## Supplemental Code for "Dynamic regulation of gonadal transposon control across the lifespan of the naturally short-lived African turquoise killifish": piRNA_Count_Matrix.txt (part 21 of 92)

```
NotFur1_LTR_399:Gypsy:LTR	CM025008.1;CM025008.1;CM025008.1;CM025008.1;CM025008.1;CM025008.1;CM025008.1;CM025008.1;CM025008.1;CM025008.1;CM025008.1;CM025008.1;CM025008.1;CM025008.1;CM025008.1;CM025008.1;CM025008.1;CM025008.1;CM025008.1;CM025008.1;CM025008.1;CM025008.1;CM025008.1;CM025008.1;CM025008.1;CM025008.1;CM025008.1;CM025008.1;CM025008.1;CM025008.1;CM025008.1;CM025008.1;CM025008.1;CM025008.1;CM025008.1;CM025008.1;CM025008.1;CM025008.1;CM025008.1;CM025008.1;CM025008.1;CM025008.1;CM025008.1;CM025008.1;CM025008.1;CM025008.1;CM025008.1;CM025008.1;CM025008.1;CM025008.1;CM025008.1;CM025008.1;CM025008.1;CM025008.1;CM025008.1;CM025008.1;CM025008.1;CM025008.1;CM025008.1;CM025008.1;CM025008.1;CM025008.1;CM025008.1;CM025008.1;CM025008.1;CM025008.1;CM025008.1;CM025008.1;CM025008.1;CM025008.1;CM025008.1;CM025008.1;CM025008.1;CM025008.1;CM025008.1;CM025008.1;CM025008.1;CM025008.1;CM025008.1;CM025008.1;CM025008.1;CM025008.1;CM025008.1;CM025008.1;CM025008.1;CM025008.1;CM025008.1;CM025008.1;CM025008.1;CM025008.1;CM025008.1;CM025008.1;CM025008.1;CM025008.1;CM025008.1;CM025008.1;CM025008.1;CM025008.1;CM025008.1;CM025008.1;CM025008.1;CM025008.1;CM025008.1;CM025008.1;CM025008.1;CM025008.1;CM025008.1;CM025008.1;CM025008.1;CM025008.1;CM025008.1;CM025008.1;CM025008.1;CM025008.1;CM025008.1;CM025008.1;CM025008.1;CM025008.1;CM025008.1;CM025008.1;CM025008.1;CM025008.1;CM025008.1;CM025008.1;CM025008.1;CM025008.1;CM025008.1;CM025008.1;CM025008.1;CM025008.1;CM025008.1;CM025008.1;CM025008.1;CM025008.1;CM025008.1;CM025008.1;CM025008.1;CM025008.1;CM025008.1;CM025008.1;CM025008.1;CM025008.1;CM025008.1;CM025008.1;CM025008.1;CM025008.1;CM025008.1;CM025008.1;CM025008.1;CM025008.1;CM025008.1;CM025008.1;CM025008.1;CM025008.1;CM025008.1;CM025008.1;CM025008.1;CM025008.1;CM025008.1;CM025008.1;CM025008.1;CM025008.1;CM025008.1;CM025008.1;CM025008.1;CM025008.1;CM025008.1;CM025008.1;CM025008.1;CM025008.1;CM025008.1;CM025008.1;CM025008.1;CM025008.1;CM025008.1;CM025008.1;CM025008.1;CM025008.1;CM025008.1;CM025008.1;CM025008.1;CM025008.1;CM025008.1;CM025008.1;CM025008.1;CM025008.1;CM025008.1;CM025008.1;CM025008.1;CM025008.1;CM025008.1;CM025008.1;CM025008.1;CM025008.1;CM025008.1;CM025008.1;CM025008.1;CM025008.1;CM025008.1;CM025008.1;CM025008.1;CM025008.1;CM025008.1;CM025008.1;CM025008.1;CM025008.1;CM025008.1;CM025008.1;CM025008.1;CM025008.1;CM025008.1;CM025008.1;CM025008.1;CM025008.1;CM025008.1;CM025008.1;CM025008.1;CM025008.1;CM025008.1;CM025008.1;CM025008.1;CM025008.1;CM025008.1;CM025008.1;CM025008.1;CM025008.1;CM025008.1;CM025008.1;CM025008.1;CM025008.1;CM025008.1;CM025008.1;CM025008.1;CM025008.1;CM025008.1;CM025008.1;CM025008.1;CM025008.1;CM025008.1;CM025008.1;CM025008.1;CM025008.1;CM025008.1;CM025008.1;CM025008.1;CM025008.1;CM025008.1;CM025008.1;CM025008.1;CM025008.1;CM025008.1;CM025008.1;CM025008.1;CM025008.1;CM025008.1;CM025008.1;CM025008.1;CM025008.1;CM025008.1;CM025008.1;CM025008.1;CM025008.1;CM025008.1;CM025008.1;CM025008.1;CM025008.1;CM025008.1;CM025008.1;CM025008.1;CM025008.1;CM025008.1;CM025008.1;CM025008.1;CM025008.1;CM025008.1;CM025008.1;CM025008.1;CM025008.1;CM025008.1;CM025008.1;CM025008.1;CM025008.1;CM025008.1;CM025008.1;CM025008.1;CM025008.1;CM025008.1;CM025008.1;CM025008.1;CM025008.1;CM025008.1;CM025008.1;CM025008.1;CM025008.1;CM025008.1;CM025008.1;CM025008.1;CM025008.1;CM025008.1;CM025008.1;CM025008.1;CM025008.1;CM025008.1;CM025008.1;CM025008.1;CM025008.1;CM025008.1;CM025008.1;CM025008.1;CM025008.1;CM025008.1;CM025008.1;CM025008.1;CM025008.1;CM025008.1;CM025008.1;CM025008.1;CM025008.1;CM025008.1;CM025008.1;CM025008.1;CM025008.1;CM025008.1;CM025008.1;CM025008.1;CM025008.1;CM025008.1;CM025008.1;CM025008.1;CM025008.1;CM025008.1;CM025008.1;CM025008.1;CM025008.1;CM025008.1;CM025008.1;CM025008.1;CM025008.1;CM025008.1;CM025008.1;CM025008.1;CM025008.1;CM025008.1;CM025008.1;CM025008.1;CM025008.1;CM025008.1;CM025008.1;CM025008.1;CM025008.1;CM025008.1;CM025008.1;CM025008.1;CM025008.1;CM025008.1;CM025008.1;CM025008.1;CM025008.1;CM025008.1;CM025008.1;CM025008.1;CM025008.1;CM025008.1;CM025008.1;CM025008.1;CM025008.1;CM025008.1;CM025008.1;CM025008.1;CM025008.1;CM025008.1;CM025008.1;CM025008.1;CM025008.1;CM025008.1;CM025008.1;CM025008.1;CM025008.1;CM025008.1;CM025008.1;CM025008.1;CM025008.1;CM025008.1;CM025008.1;CM025008.1;CM025008.1;CM025008.1;CM025008.1;CM025008.1;CM025008.1;CM025008.1;CM025008.1;CM025008.1;CM025008.1;CM025008.1;CM025008.1;CM025008.1;CM025008.1;CM025008.1;CM025008.1;CM025008.1;CM025008.1;CM025008.1;CM025008.1;CM025008.1;CM025008.1;CM025008.1;CM025008.1;CM025008.1;CM025008.1;CM025008.1;CM025008.1;CM025008.1;CM025008.1;CM025008.1;CM025008.1;CM025008.1;CM025008.1;CM025008.1;CM025008.1;CM025008.1;CM025008.1;CM025008.1;CM025008.1;CM025008.1;CM025008.1;CM025008.1;CM025008.1;CM025008.1;CM025008.1;CM025008.1;CM025008.1;CM025008.1;CM025008.1;CM025008.1;CM025008.1;CM025008.1;CM025008.1;CM025008.1;CM025008.1;CM025008.1;CM025008.1;CM025008.1;CM025008.1;CM025008.1;CM025008.1;CM025008.1;CM025008.1;CM025008.1;CM025008.1;CM025008.1;CM025008.1;CM025008.1;CM025008.1;CM025008.1;CM025008.1;CM025008.1;CM025008.1;CM025008.1;CM025008.1;CM025008.1;CM025008.1;CM025008.1;CM025008.1;CM025008.1;CM025008.1;CM025008.1;CM025008.1;CM025008.1;CM025008.1;CM025008.1;CM025008.1;CM025008.1;CM025008.1;CM025008.1;CM025008.1;CM025008.1;CM025008.1;CM025008.1;CM025008.1;CM025008.1;CM025008.1;CM025008.1;CM025008.1;CM025008.1;CM025008.1;CM025008.1;CM025008.1;CM025008.1;CM025008.1;CM025008.1;CM025008.1;CM025008.1;CM025008.1;CM025008.1;CM025008.1;CM025008.1;CM025008.1;CM025008.1;CM025008.1;CM025008.1;CM025008.1;CM025008.1;CM025008.1;CM025008.1;CM025008.1;CM025008.1;CM025008.1;CM025008.1;CM025008.1;CM025008.1;CM025008.1;CM025008.1;CM025008.1;CM025008.1;CM025008.1;CM025008.1;CM025008.1;CM025008.1;CM025008.1;CM025008.1;CM025008.1;CM025008.1;CM025008.1;CM025008.1;CM025008.1;CM025008.1;CM025008.1;CM025008.1;CM025008.1;CM025008.1;CM025008.1;CM025008.1;CM025008.1;CM025008.1;CM025008.1;CM025008.1;CM025008.1;CM025008.1;CM025008.1;CM025008.1;CM025008.1;CM025008.1;CM025008.1;CM025008.1;CM025008.1;CM025008.1;CM025008.1;CM025008.1;CM025008.1;CM025008.1;CM025008.1;CM025008.1;CM025008.1;CM025008.1;CM025008.1;CM025008.1;CM025008.1;CM025008.1;CM025008.1;CM025008.1;CM025008.1;CM025008.1;CM025008.1;CM025008.1;CM025008.1;CM025008.1;CM025008.1;CM025008.1;CM025008.1;CM025008.1;CM025008.1;CM025008.1;CM025008.1;CM025008.1;CM025008.1;CM025008.1;CM025008.1;CM025008.1;CM025008.1;CM025008.1;CM025008.1;CM025008.1;CM025008.1;CM025008.1;CM025008.1;CM025008.1;CM025008.1;CM025008.1;CM025008.1;CM025008.1;CM025008.1;CM025008.1;CM025008.1;CM025008.1;CM025008.1;CM025008.1;CM025008.1;CM025008.1;CM025008.1;CM025008.1;CM025008.1;CM025008.1;CM025008.1;CM025008.1;CM025008.1;CM025008.1;CM025008.1;CM025008.1;CM025008.1;CM025008.1;CM025008.1;CM025008.1;CM025008.1;CM025008.1;CM025008.1;CM025008.1;CM025008.1;CM025008.1;CM025008.1;CM025008.1;CM025008.1;CM025008.1;CM025008.1;CM025008.1;CM025008.1;CM025008.1;CM025008.1;CM025008.1;CM025008.1;CM025008.1;CM025008.1;CM025008.1;CM025008.1;CM025008.1;CM025008.1;CM025008.1;CM025008.1;CM025008.1;CM025008.1;CM025008.1;CM025008.1;CM025008.1;CM025008.1;CM025008.1;CM025008.1;CM025008.1;CM025008.1;CM025008.1;CM025008.1;CM025008.1;CM025008.1;CM025008.1;CM025008.1;CM025008.1;CM025008.1;CM025008.1;CM025008.1;CM025008.1;CM025008.1;CM025008.1;CM025008.1;CM025008.1;CM025008.1;CM025008.1;CM025008.1;CM025008.1;CM025008.1;CM025008.1;CM025008.1;CM025008.1;CM025008.1;CM025008.1;CM025008.1;CM025008.1;CM025008.1;CM025008.1;CM025008.1;CM025008.1;CM025008.1;CM025008.1;CM025008.1;CM025008.1;CM025008.1;CM025008.1;CM025008.1;CM025008.1;CM025008.1;CM025008.1;CM025008.1;CM025008.1;CM025008.1;CM025008.1;CM025008.1;CM025008.1;CM025008.1;CM025008.1;CM025008.1;CM025008.1;CM025008.1;CM025008.1;CM025008.1;CM025008.1;CM025008.1;CM025008.1;CM025008.1;CM025008.1;CM025008.1;CM025008.1;CM025008.1;CM025008.1;CM025008.1;CM025008.1;CM025008.1;CM025008.1;CM025008.1;CM025008.1;CM025008.1;CM025008.1;CM025008.1;CM025008.1;CM025008.1;CM025008.1;CM025008.1;CM025008.1;CM025008.1;CM025008.1;CM025008.1;CM025008.1;CM025008.1;CM025008.1;CM025008.1;CM025008.1;CM025008.1;CM025008.1;CM025008.1;CM025008.1;CM025008.1;CM025008.1;CM025008.1;CM025008.1;CM025008.1;CM025008.1;CM025008.1;CM025008.1;CM025008.1;CM025008.1;CM025008.1;CM025008.1;CM025008.1;CM025008.1;CM025009.1;CM025009.1;CM025009.1;CM025009.1;CM025009.1;CM025009.1;CM025009.1;CM025009.1;CM025009.1;CM025009.1;CM025009.1;CM025009.1;CM025009.1;CM025009.1;CM025009.1;CM025009.1;CM025009.1;CM025009.1;CM025009.1;CM025009.1;CM025009.1;CM025009.1;CM025009.1;CM025009.1;CM025009.1;CM025009.1;CM025009.1;CM025009.1;CM025009.1;CM025009.1;CM025009.1;CM025009.1;CM025009.1;CM025009.1;CM025009.1;CM025009.1;CM025009.1;CM025009.1;CM025009.1;CM025009.1;CM025009.1;CM025009.1;CM025009.1;CM025009.1;CM025009.1;CM025009.1;CM025009.1;CM025009.1;CM025009.1;CM025009.1;CM025009.1;CM025009.1;CM025009.1;CM025009.1;CM025009.1;CM025009.1;CM025009.1;CM025009.1;CM025009.1;CM025009.1;CM025009.1;CM025009.1;CM025009.1;CM025009.1;CM025009.1;CM025009.1;CM025009.1;CM025009.1;CM025009.1;CM025009.1;CM025009.1;CM025009.1;CM025009.1;CM025009.1;CM025009.1;CM025009.1;CM025009.1;CM025009.1;CM025009.1;CM025009.1;CM025009.1;CM025009.1;CM025009.1;CM025009.1;CM025009.1;CM025009.1;CM025009.1;CM025009.1;CM025009.1;CM025009.1;CM025009.1;CM025009.1;CM025009.1;CM025009.1;CM025009.1;CM025009.1;CM025009.1;CM025009.1;CM025009.1;CM025009.1;CM025009.1;CM025009.1;CM025009.1;CM025009.1;CM025009.1;CM025009.1;CM025009.1;CM025009.1;CM025009.1;CM025009.1;CM025009.1;CM025009.1;CM025009.1;CM025009.1;CM025009.1;CM025009.1;CM025009.1;CM025009.1;CM025009.1;CM025009.1;CM025009.1;CM025009.1;CM025009.1;CM025009.1;CM025009.1;CM025009.1;CM025009.1;CM025009.1;CM025009.1;CM025009.1;CM025009.1;CM025009.1;CM025009.1;CM025009.1;CM025009.1;CM025009.1;CM025009.1;CM025009.1;CM025009.1;CM025009.1;CM025009.1;CM025009.1;CM025009.1;CM025009.1;CM025009.1;CM025009.1;CM025009.1;CM025009.1;CM025009.1;CM025009.1;CM025009.1;CM025009.1;CM025009.1;CM025009.1;CM025009.1;CM025009.1;CM025009.1;CM025009.1;CM025009.1;CM025009.1;CM025009.1;CM025009.1;CM025009.1;CM025009.1;CM025009.1;CM025009.1;CM025009.1;CM025009.1;CM025009.1;CM025009.1;CM025009.1;CM025009.1;CM025009.1;CM025009.1;CM025009.1;CM025009.1;CM025009.1;CM025009.1;CM025009.1;CM025009.1;CM025009.1;CM025009.1;CM025009.1;CM025009.1;CM025009.1;CM025009.1;CM025009.1;CM025009.1;CM025009.1;CM025009.1;CM025009.1;CM025009.1;CM025009.1;CM025009.1;CM025009.1;CM025009.1;CM025009.1;CM025009.1;CM025009.1;CM025009.1;CM025009.1;CM025009.1;CM025009.1;CM025009.1;CM025009.1;CM025009.1;CM025009.1;CM025009.1;CM025009.1;CM025009.1;CM025009.1;CM025009.1;CM025009.1;CM025009.1;CM025009.1;CM025009.1;CM025009.1;CM025009.1;CM025009.1;CM025009.1;CM025009.1;CM025009.1;CM025009.1;CM025009.1;CM025009.1;CM025009.1;CM025009.1;CM025009.1;CM025009.1;CM025009.1;CM025009.1;CM025009.1;CM025009.1;CM025009.1;CM025009.1;CM025009.1;CM025009.1;CM025009.1;CM025009.1;CM025009.1;CM025009.1;CM025009.1;CM025009.1;CM025009.1;CM025009.1;CM025009.1;CM025009.1;CM025009.1;CM025009.1;CM025009.1;CM025009.1;CM025009.1;CM025009.1;CM025009.1;CM025009.1;CM025009.1;CM025009.1;CM025009.1;CM025009.1;CM025009.1;CM025009.1;CM025009.1;CM025009.1;CM025009.1;CM025009.1;CM025009.1;CM025009.1;CM025009.1;CM025009.1;CM025009.1;CM025009.1;CM025009.1;CM025009.1;CM025009.1;CM025009.1;CM025009.1;CM025009.1;CM025009.1;CM025009.1;CM025009.1;CM025009.1;CM025009.1;CM025009.1;CM025009.1;CM025009.1;CM025009.1;CM025009.1;CM025009.1;CM025009.1;CM025009.1;CM025009.1;CM025009.1;CM025009.1;CM025009.1;CM025009.1;CM025009.1;CM025009.1;CM025009.1;CM025009.1;CM025009.1;CM025009.1;CM025009.1;CM025009.1;CM025009.1;CM025009.1;CM025009.1;CM025009.1;CM025009.1;CM025009.1;CM025009.1;CM025009.1;CM025009.1;CM025009.1;CM025009.1;CM025009.1;CM025009.1;CM025009.1;CM025009.1;CM025009.1;CM025009.1;CM025009.1;CM025009.1;CM025009.1;CM025009.1;CM025009.1;CM025009.1;CM025009.1;CM025009.1;CM025009.1;CM025009.1;CM025009.1;CM025009.1;CM025009.1;CM025009.1;CM025009.1;CM025009.1;CM025009.1;CM025009.1;CM025009.1;CM025009.1;CM025009.1;CM025009.1;CM025009.1;CM025009.1;CM025009.1;CM025009.1;CM025009.1;CM025009.1;CM025009.1;CM025009.1;CM025009.1;CM025009.1;CM025009.1;CM025009.1;CM025009.1;CM025009.1;CM025009.1;CM025009.1;CM025009.1;CM025009.1;CM025009.1;CM025009.1;CM025009.1;CM025009.1;CM025009.1;CM025009.1;CM025009.1;CM025009.1;CM025009.1;CM025009.1;CM025009.1;CM025009.1;CM025009.1;CM025009.1;CM025009.1;CM025009.1;CM025009.1;CM025009.1;CM025009.1;CM025009.1;CM025009.1;CM025009.1;CM025009.1;CM025009.1;CM025009.1;CM025009.1;CM025009.1;CM025009.1;CM025009.1;CM025009.1;CM025009.1;CM025009.1;CM025009.1;CM025009.1;CM025009.1;CM025009.1;CM025009.1;CM025009.1;CM025009.1;CM025009.1;CM025009.1;CM025009.1;CM025009.1;CM025009.1;CM025009.1;CM025009.1;CM025009.1;CM025009.1;CM025009.1;CM025009.1;CM025009.1;CM025009.1;CM025009.1;CM025009.1;CM025009.1;CM025009.1;CM025009.1;CM025009.1;CM025009.1;CM025009.1;CM025009.1;CM025009.1;CM025009.1;CM025009.1;CM025009.1;CM025009.1;CM025009.1;CM025009.1;CM025009.1;CM025009.1;CM025009.1;CM025009.1;CM025009.1;CM025009.1;CM025009.1;CM025009.1;CM025009.1;CM025009.1;CM025009.1;CM025009.1;CM025009.1;CM025009.1;CM025009.1;CM025009.1;CM025009.1;CM025009.1;CM025009.1;CM025009.1;CM025009.1;CM025009.1;CM025009.1;CM025009.1;CM025009.1;CM025009.1;CM025009.1;CM025009.1;CM025009.1;CM025009.1;CM025009.1;CM025009.1;CM025009.1;CM025009.1;CM025009.1;CM025009.1;CM025009.1;CM025009.1;CM025009.1;CM025009.1;CM025009.1;CM025009.1;CM025009.1;CM025009.1;CM025009.1;CM025009.1;CM025009.1;CM025009.1;CM025009.1;CM025009.1;CM025009.1;CM025009.1;CM025009.1;CM025009.1;CM025009.1;CM025009.1;CM025009.1;CM025009.1;CM025009.1;CM025009.1;CM025009.1;CM025009.1;CM025009.1;CM025009.1;CM025009.1;CM025009.1;CM025009.1;CM025009.1;CM025009.1;CM025009.1;CM025009.1;CM025009.1;CM025009.1;CM025009.1;CM025009.1;CM025009.1;CM025009.1;CM025009.1;CM025009.1;CM025009.1;CM025009.1;CM025009.1;CM025009.1;CM025009.1;CM025009.1;CM025009.1;CM025009.1;CM025009.1;CM025009.1;CM025009.1;CM025009.1;CM025009.1;CM025009.1;CM025009.1;CM025009.1;CM025009.1;CM025009.1;CM025009.1;CM025009.1;CM025009.1;CM025009.1;CM025009.1;CM025009.1;CM025009.1;CM025009.1;CM025009.1;CM025009.1;CM025009.1;CM025009.1;CM025009.1;CM025009.1;CM025009.1;CM025009.1;CM025009.1;CM025009.1;CM025009.1;CM025009.1;CM025009.1;CM025009.1;CM025009.1;CM025009.1;CM025009.1;CM025009.1;CM025009.1;CM025009.1;CM025009.1;CM025009.1;CM025009.1;CM025009.1;CM025009.1;CM025009.1;CM025009.1;CM025009.1;CM025009.1;CM025009.1;CM025009.1;CM025009.1;CM025009.1;CM025009.1;CM025009.1;CM025009.1;CM025009.1;CM025009.1;CM025009.1;CM025009.1;CM025009.1;CM025009.1;CM025009.1;CM025009.1;CM025009.1;CM025009.1;CM025009.1;CM025009.1;CM025009.1;CM025009.1;CM025009.1;CM025009.1;CM025009.1;CM025009.1;CM025009.1;CM025009.1;CM025009.1;CM025009.1;CM025009.1;CM025009.1;CM025009.1;CM025009.1;CM025009.1;CM025009.1;CM025009.1;CM025009.1;CM025009.1;CM025009.1;CM025009.1;CM025009.1;CM025009.1;CM025009.1;CM025009.1;CM025009.1;CM025009.1;CM025009.1;CM025009.1;CM025009.1;CM025009.1;CM025009.1;CM025009.1;CM025009.1;CM025009.1;CM025009.1;CM025009.1;CM025009.1;CM025009.1;CM025009.1;CM025009.1;CM025009.1;CM025009.1;CM025009.1;CM025009.1;CM025009.1;CM025009.1;CM025009.1;CM025009.1;CM025009.1;CM025009.1;CM025009.1;CM025009.1;CM025009.1;CM025009.1;CM025009.1;CM025009.1;CM025009.1;CM025009.1;CM025009.1;CM025009.1;CM025009.1;CM025009.1;CM025009.1;CM025009.1;CM025009.1;CM025009.1;CM025009.1;CM025009.1;CM025009.1;CM025009.1;CM025009.1;CM025009.1;CM025009.1;CM025009.1;CM025009.1;CM025009.1;CM025009.1;CM025009.1;CM025009.1;CM025009.1;CM025009.1;CM025009.1;CM025009.1;CM025009.1;CM025009.1;CM025009.1;CM025009.1;CM025009.1;CM025009.1;CM025009.1;CM025009.1;CM025009.1;CM025009.1;CM025009.1;CM025009.1;CM025009.1;CM025009.1;CM025009.1;CM025009.1;CM025009.1;CM025009.1;CM025009.1;CM025009.1;CM025009.1;CM025009.1;CM025009.1;CM025009.1;CM025009.1;CM025009.1;CM025009.1;CM025009.1;CM025009.1;CM025009.1;CM025009.1;CM025009.1;CM025009.1;CM025009.1;CM025009.1;CM025009.1;CM025009.1;CM025009.1;CM025009.1;CM025009.1;CM025009.1;CM025009.1;CM025009.1;CM025009.1;CM025009.1;CM025009.1;CM025009.1;CM025009.1;CM025009.1;CM025009.1;CM025009.1;CM025009.1;CM025009.1;CM025009.1;CM025009.1;CM025009.1;CM025009.1;CM025009.1;CM025009.1;CM025009.1;CM025009.1;CM025009.1;CM025009.1;CM025009.1;CM025009.1;CM025009.1;CM025009.1;CM025009.1;CM025009.1;CM025009.1;CM025009.1;CM025009.1;CM025009.1;CM025009.1;CM025009.1;CM025009.1;CM025009.1;CM025009.1;CM025009.1;CM025009.1;CM025009.1;CM025009.1;CM025009.1;CM025009.1;CM025009.1;CM025009.1;CM025009.1;CM025009.1;CM025009.1;CM025009.1;CM025009.1;CM025009.1;CM025009.1;CM025009.1;CM025009.1;CM025009.1;CM025009.1;CM025009.1;CM025009.1;CM025009.1;CM025009.1;CM025009.1;CM025009.1;CM025009.1;CM025009.1;CM025009.1;CM025009.1;CM025009.1;CM025009.1;CM025009.1;CM025009.1;CM025009.1;CM025009.1;CM025009.1;CM025009.1;CM025009.1;CM025009.1;CM025009.1;CM025009.1;CM025009.1;CM025009.1;CM025009.1;CM025009.1;CM025009.1;CM025009.1;CM025009.1;CM025009.1;CM025009.1;CM025009.1;CM025009.1;CM025009.1;CM025009.1;CM025009.1;CM025009.1;CM025009.1;CM025009.1;CM025009.1;CM025009.1;CM025009.1;CM025009.1;CM025009.1;CM025009.1;CM025009.1;CM025009.1;CM025009.1;CM025009.1;CM025009.1;CM025009.1;CM025009.1;CM025009.1;CM025010.1;CM025010.1;CM025010.1;CM025010.1;CM025010.1;CM025010.1;CM025010.1;CM025010.1;CM025010.1;CM025010.1;CM025010.1;CM025010.1;CM025010.1;CM025010.1;CM025010.1;CM025010.1;CM025010.1;CM025010.1;CM025010.1;CM025010.1;CM025010.1;CM025010.1;CM025010.1;CM025010.1;CM025010.1;CM025010.1;CM025010.1;CM025010.1;CM025010.1;CM025010.1;CM025010.1;CM025010.1;CM025010.1;CM025010.1;CM025010.1;CM025010.1;CM025010.1;CM025010.1;CM025010.1;CM025010.1;CM025010.1;CM025010.1;CM025010.1;CM025010.1;CM025010.1;CM025010.1;CM025010.1;CM025010.1;CM025010.1;CM025010.1;CM025010.1;CM025010.1;CM025010.1;CM025010.1;CM025010.1;CM025010.1;CM025010.1;CM025010.1;CM025010.1;CM025010.1;CM025010.1;CM025010.1;CM025010.1;CM025010.1;CM025010.1;CM025010.1;CM025010.1;CM025010.1;CM025010.1;CM025010.1;CM025010.1;CM025010.1;CM025010.1;CM025010.1;CM025010.1;CM025010.1;CM025010.1;CM025010.1;CM025010.1;CM025010.1;CM025010.1;CM025010.1;CM025010.1;CM025010.1;CM025010.1;CM025010.1;CM025010.1;CM025010.1;CM025010.1;CM025010.1;CM025010.1;CM025010.1;CM025010.1;CM025010.1;CM025010.1;CM025010.1;CM025010.1;CM025010.1;CM025010.1;CM025010.1;CM025010.1;CM025010.1;CM025010.1;CM025010.1;CM025010.1;CM025010.1;CM025010.1;CM025010.1;CM025010.1;CM025010.1;CM025010.1;CM025010.1;CM025010.1;CM025010.1;CM025010.1;CM025010.1;CM025010.1;CM025010.1;CM025010.1;CM025010.1;CM025010.1;CM025010.1;CM025010.1;CM025010.1;CM025010.1;CM025010.1;CM025010.1;CM025010.1;CM025010.1;CM025010.1;CM025010.1;CM025010.1;CM025010.1;CM025010.1;CM025010.1;CM025010.1;CM025010.1;CM025010.1;CM025010.1;CM025010.1;CM025010.1;CM025010.1;CM025010.1;CM025010.1;CM025010.1;CM025010.1;CM025010.1;CM025010.1;CM025010.1;CM025010.1;CM025010.1;CM025010.1;CM025010.1;CM025010.1;CM025010.1;CM025010.1;CM025010.1;CM025010.1;CM025010.1;CM025010.1;CM025010.1;CM025010.1;CM025010.1;CM025010.1;CM025010.1;CM025010.1;CM025010.1;CM025010.1;CM025010.1;CM025010.1;CM025010.1;CM025010.1;CM025010.1;CM025010.1;CM025010.1;CM025010.1;CM025010.1;CM025010.1;CM025010.1;CM025010.1;CM025010.1;CM025010.1;CM025010.1;CM025010.1;CM025010.1;CM025010.1;CM025010.1;CM025010.1;CM025010.1;CM025010.1;CM025010.1;CM025010.1;CM025010.1;CM025010.1;CM025010.1;CM025010.1;CM025010.1;CM025010.1;CM025010.1;CM025010.1;CM025010.1;CM025010.1;CM025010.1;CM025010.1;CM025010.1;CM025010.1;CM025010.1;CM025010.1;CM025010.1;CM025010.1;CM025010.1;CM025010.1;CM025010.1;CM025010.1;CM025010.1;CM025010.1;CM025010.1;CM025010.1;CM025010.1;CM025010.1;CM025010.1;CM025010.1;CM025010.1;CM025010.1;CM025010.1;CM025010.1;CM025010.1;CM025010.1;CM025010.1;CM025010.1;CM025010.1;CM025010.1;CM025010.1;CM025010.1;CM025010.1;CM025010.1;CM025010.1;CM025010.1;CM025010.1;CM025010.1;CM025010.1;CM025010.1;CM025010.1;CM025010.1;CM025010.1;CM025010.1;CM025010.1;CM025010.1;CM025010.1;CM025010.1;CM025010.1;CM025010.1;CM025010.1;CM025010.1;CM025010.1;CM025010.1;CM025010.1;CM025010.1;CM025010.1;CM025010.1;CM025010.1;CM025010.1;CM025010.1;CM025010.1;CM025010.1;CM025010.1;CM025010.1;CM025010.1;CM025010.1;CM025010.1;CM025010.1;CM025010.1;CM025010.1;CM025010.1;CM025010.1;CM025010.1;CM025010.1;CM025010.1;CM025010.1;CM025010.1;CM025010.1;CM025010.1;CM025010.1;CM025010.1;CM025010.1;CM025010.1;CM025010.1;CM025010.1;CM025010.1;CM025010.1;CM025010.1;CM025010.1;CM025010.1;CM025010.1;CM025010.1;CM025010.1;CM025010.1;CM025010.1;CM025010.1;CM025010.1;CM025010.1;CM025010.1;CM025010.1;CM025010.1;CM025010.1;CM025010.1;CM025010.1;CM025010.1;CM025010.1;CM025010.1;CM025010.1;CM025010.1;CM025010.1;CM025010.1;CM025010.1;CM025010.1;CM025010.1;CM025010.1;CM025010.1;CM025010.1;CM025010.1;CM025010.1;CM025010.1;CM025010.1;CM025010.1;CM025010.1;CM025010.1;CM025010.1;CM025010.1;CM025010.1;CM025010.1;CM025010.1;CM025010.1;CM025010.1;CM025010.1;CM025010.1;CM025010.1;CM025010.1;CM025010.1;CM025010.1;CM025010.1;CM025010.1;CM025010.1;CM025010.1;CM025010.1;CM025010.1;CM025010.1;CM025010.1;CM025010.1;CM025010.1;CM025010.1;CM025010.1;CM025010.1;CM025010.1;CM025010.1;CM025010.1;CM025010.1;CM025010.1;CM025010.1;CM025010.1;CM025010.1;CM025010.1;CM025010.1;CM025010.1;CM025010.1;CM025010.1;CM025010.1;CM025010.1;CM025010.1;CM025010.1;CM025010.1;CM025010.1;CM025010.1;CM025010.1;CM025010.1;CM025010.1;CM025010.1;CM025010.1;CM025010.1;CM025010.1;CM025010.1;CM025010.1;CM025010.1;CM025010.1;CM025010.1;CM025010.1;CM025010.1;CM025010.1;CM025010.1;CM025010.1;CM025010.1;CM025010.1;CM025010.1;CM025010.1;CM025010.1;CM025010.1;CM025010.1;CM025010.1;CM025010.1;CM025010.1;CM025010.1;CM025010.1;CM025010.1;CM025010.1;CM025010.1;CM025010.1;CM025010.1;CM025010.1;CM025010.1;CM025010.1;CM025010.1;CM025010.1;CM025010.1;CM025010.1;CM025010.1;CM025010.1;CM025010.1;CM025010.1;CM025010.1;CM025010.1;CM025010.1;CM025010.1;CM025010.1;CM025010.1;CM025010.1;CM025010.1;CM025010.1;CM025010.1;CM025010.1;CM025010.1;CM025010.1;CM025010.1;CM025010.1;CM025010.1;CM025010.1;CM025010.1;CM025010.1;CM025010.1;CM025010.1;CM025010.1;CM025010.1;CM025010.1;CM025010.1;CM025010.1;CM025010.1;CM025010.1;CM025010.1;CM025010.1;CM025010.1;CM025010.1;CM025010.1;CM025010.1;CM025010.1;CM025010.1;CM025010.1;CM025010.1;CM025010.1;CM025010.1;CM025010.1;CM025010.1;CM025010.1;CM025010.1;CM025010.1;CM025010.1;CM025010.1;CM025010.1;CM025010.1;CM025010.1;CM025010.1;CM025010.1;CM025010.1;CM025010.1;CM025010.1;CM025010.1;CM025010.1;CM025010.1;CM025010.1;CM025010.1;CM025010.1;CM025010.1;CM025010.1;CM025010.1;CM025010.1;CM025010.1;CM025010.1;CM025010.1;CM025010.1;CM025010.1;CM025010.1;CM025010.1;CM025010.1;CM025010.1;CM025010.1;CM025010.1;CM025010.1;CM025010.1;CM025010.1;CM025010.1;CM025010.1;CM025010.1;CM025010.1;CM025010.1;CM025010.1;CM025010.1;CM025010.1;CM025010.1;CM025010.1;CM025010.1;CM025010.1;CM025010.1;CM025010.1;CM025010.1;CM025010.1;CM025010.1;CM025010.1;CM025010.1;CM025010.1;CM025010.1;CM025010.1;CM025010.1;CM025010.1;CM025010.1;CM025010.1;CM025010.1;CM025010.1;CM025010.1;CM025010.1;CM025010.1;CM025010.1;CM025010.1;CM025010.1;CM025010.1;CM025010.1;CM025010.1;CM025010.1;CM025010.1;CM025010.1;CM025010.1;CM025010.1;CM025010.1;CM025010.1;CM025010.1;CM025010.1;CM025010.1;CM025010.1;CM025010.1;CM025010.1;CM025010.1;CM025010.1;CM025010.1;CM025010.1;CM025010.1;CM025010.1;CM025010.1;CM025010.1;CM025010.1;CM025010.1;CM025010.1;CM025010.1;CM025010.1;CM025010.1;CM025010.1;CM025010.1;CM025010.1;CM025010.1;CM025010.1;CM025010.1;CM025010.1;CM025010.1;CM025010.1;CM025010.1;CM025010.1;CM025010.1;CM025010.1;CM025010.1;CM025010.1;CM025010.1;CM025010.1;CM025010.1;CM025010.1;CM025010.1;CM025010.1;CM025010.1;CM025010.1;CM025010.1;CM025010.1;CM025010.1;CM025010.1;CM025010.1;CM025010.1;CM025010.1;CM025010.1;CM025010.1;CM025010.1;CM025010.1;CM025010.1;CM025010.1;CM025010.1;CM025010.1;CM025010.1;CM025010.1;CM025010.1;CM025011.1;CM025011.1;CM025011.1;CM025011.1;CM025011.1;CM025011.1;CM025011.1;CM025011.1;CM025011.1;CM025011.1;CM025011.1;CM025011.1;CM025011.1;CM025011.1;CM025011.1;CM025011.1;CM025011.1;CM025011.1;CM025011.1;CM025011.1;CM025011.1;CM025011.1;CM025011.1;CM025011.1;CM025011.1;CM025011.1;CM025011.1;CM025011.1;CM025011.1;CM025011.1;CM025011.1;CM025011.1;CM025011.1;CM025011.1;CM025011.1;CM025011.1;CM025011.1;CM025011.1;CM025011.1;CM025011.1;CM025011.1;CM025011.1;CM025011.1;CM025011.1;CM025011.1;CM025011.1;CM025011.1;CM025011.1;CM025011.1;CM025011.1;CM025011.1;CM025011.1;CM025011.1;CM025011.1;CM025011.1;CM025011.1;CM025011.1;CM025011.1;CM025011.1;CM025011.1;CM025011.1;CM025011.1;CM025011.1;CM025011.1;CM025011.1;CM025011.1;CM025011.1;CM025011.1;CM025011.1;CM025011.1;CM025011.1;CM025011.1;CM025011.1;CM025011.1;CM025011.1;CM025011.1;CM025011.1;CM025011.1;CM025011.1;CM025011.1;CM025011.1;CM025011.1;CM025011.1;CM025011.1;CM025011.1;CM025011.1;CM025011.1;CM025011.1;CM025011.1;CM025011.1;CM025011.1;CM025011.1;CM025011.1;CM025011.1;CM025011.1;CM025011.1;CM025011.1;CM025011.1;CM025011.1;CM025011.1;CM025011.1;CM025011.1;CM025011.1;CM025011.1;CM025011.1;CM025011.1;CM025011.1;CM025011.1;CM025011.1;CM025011.1;CM025011.1;CM025011.1;CM025011.1;CM025011.1;CM025011.1;CM025011.1;CM025011.1;CM025011.1;CM025011.1;CM025011.1;CM025011.1;CM025011.1;CM025011.1;CM025011.1;CM025011.1;CM025011.1;CM025011.1;CM025011.1;CM025011.1;CM025011.1;CM025011.1;CM025011.1;CM025011.1;CM025011.1;CM025011.1;CM025011.1;CM025011.1;CM025011.1;CM025011.1;CM025011.1;CM025011.1;CM025011.1;CM025011.1;CM025011.1;CM025011.1;CM025011.1;CM025011.1;CM025011.1;CM025011.1;CM025011.1;CM025011.1;CM025011.1;CM025011.1;CM025011.1;CM025011.1;CM025011.1;CM025011.1;CM025011.1;CM025011.1;CM025011.1;CM025011.1;CM025011.1;CM025011.1;CM025011.1;CM025011.1;CM025011.1;CM025011.1;CM025011.1;CM025011.1;CM025011.1;CM025011.1;CM025011.1;CM025011.1;CM025011.1;CM025011.1;CM025011.1;CM025011.1;CM025011.1;CM025011.1;CM025011.1;CM025011.1;CM025011.1;CM025011.1;CM025011.1;CM025011.1;CM025011.1;CM025011.1;CM025011.1;CM025011.1;CM025011.1;CM025011.1;CM025011.1;CM025011.1;CM025011.1;CM025011.1;CM025011.1;CM025011.1;CM025011.1;CM025011.1;CM025011.1;CM025011.1;CM025011.1;CM025011.1;CM025011.1;CM025011.1;CM025011.1;CM025011.1;CM025011.1;CM025011.1;CM025011.1;CM025011.1;CM025011.1;CM025011.1;CM025011.1;CM025011.1;CM025011.1;CM025011.1;CM025011.1;CM025011.1;CM025011.1;CM025011.1;CM025011.1;CM025011.1;CM025011.1;CM025011.1;CM025011.1;CM025011.1;CM025011.1;CM025011.1;CM025011.1;CM025011.1;CM025011.1;CM025011.1;CM025011.1;CM025011.1;CM025011.1;CM025011.1;CM025011.1;CM025011.1;CM025011.1;CM025011.1;CM025011.1;CM025011.1;CM025011.1;CM025011.1;CM025011.1;CM025011.1;CM025011.1;CM025011.1;CM025011.1;CM025011.1;CM025011.1;CM025011.1;CM025011.1;CM025011.1;CM025011.1;CM025011.1;CM025011.1;CM025011.1;CM025011.1;CM025011.1;CM025011.1;CM025011.1;CM025011.1;CM025011.1;CM025011.1;CM025011.1;CM025011.1;CM025011.1;CM025011.1;CM025011.1;CM025011.1;CM025011.1;CM025011.1;CM025011.1;CM025011.1;CM025011.1;CM025011.1;CM025011.1;CM025011.1;CM025011.1;CM025011.1;CM025011.1;CM025011.1;CM025011.1;CM025011.1;CM025011.1;CM025011.1;CM025011.1;CM025011.1;CM025011.1;CM025011.1;CM025011.1;CM025011.1;CM025011.1;CM025011.1;CM025011.1;CM025011.1;CM025011.1;CM025011.1;CM025011.1;CM025011.1;CM025011.1;CM025011.1;CM025011.1;CM025011.1;CM025011.1;CM025011.1;CM025011.1;CM025011.1;CM025011.1;CM025011.1;CM025011.1;CM025011.1;CM025011.1;CM025011.1;CM025011.1;CM025011.1;CM025011.1;CM025011.1;CM025011.1;CM025011.1;CM025011.1;CM025011.1;CM025011.1;CM025011.1;CM025011.1;CM025011.1;CM025011.1;CM025011.1;CM025011.1;CM025011.1;CM025011.1;CM025011.1;CM025011.1;CM025011.1;CM025011.1;CM025011.1;CM025011.1;CM025011.1;CM025011.1;CM025011.1;CM025011.1;CM025011.1;CM025011.1;CM025011.1;CM025011.1;CM025011.1;CM025011.1;CM025011.1;CM025011.1;CM025011.1;CM025011.1;CM025011.1;CM025011.1;CM025011.1;CM025011.1;CM025011.1;CM025011.1;CM025011.1;CM025011.1;CM025011.1;CM025011.1;CM025011.1;CM025011.1;CM025011.1;CM025011.1;CM025011.1;CM025011.1;CM025011.1;CM025011.1;CM025011.1;CM025011.1;CM025011.1;CM025011.1;CM025011.1;CM025011.1;CM025011.1;CM025011.1;CM025011.1;CM025011.1;CM025011.1;CM025011.1;CM025011.1;CM025011.1;CM025011.1;CM025011.1;CM025011.1;CM025011.1;CM025011.1;CM025011.1;CM025011.1;CM025011.1;CM025011.1;CM025011.1;CM025011.1;CM025011.1;CM025011.1;CM025011.1;CM025011.1;CM025011.1;CM025011.1;CM025011.1;CM025011.1;CM025011.1;CM025011.1;CM025011.1;CM025011.1;CM025011.1;CM025011.1;CM025011.1;CM025011.1;CM025011.1;CM025011.1;CM025011.1;CM025011.1;CM025011.1;CM025011.1;CM025011.1;CM025011.1;CM025011.1;CM025011.1;CM025011.1;CM025011.1;CM025011.1;CM025011.1;CM025011.1;CM025011.1;CM025011.1;CM025011.1;CM025011.1;CM025011.1;CM025011.1;CM025011.1;CM025011.1;CM025011.1;CM025011.1;CM025011.1;CM025011.1;CM025011.1;CM025011.1;CM025011.1;CM025011.1;CM025011.1;CM025011.1;CM025011.1;CM025011.1;CM025011.1;CM025011.1;CM025011.1;CM025011.1;CM025011.1;CM025011.1;CM025011.1;CM025011.1;CM025011.1;CM025011.1;CM025011.1;CM025011.1;CM025011.1;CM025011.1;CM025011.1;CM025011.1;CM025011.1;CM025011.1;CM025011.1;CM025011.1;CM025011.1;CM025011.1;CM025011.1;CM025011.1;CM025011.1;CM025011.1;CM025011.1;CM025011.1;CM025011.1;CM025011.1;CM025011.1;CM025011.1;CM025011.1;CM025011.1;CM025011.1;CM025011.1;CM025011.1;CM025011.1;CM025011.1;CM025011.1;CM025011.1;CM025011.1;CM025011.1;CM025011.1;CM025011.1;CM025011.1;CM025011.1;CM025011.1;CM025011.1;CM025011.1;CM025011.1;CM025011.1;CM025011.1;CM025011.1;CM025011.1;CM025011.1;CM025011.1;CM025011.1;CM025011.1;CM025011.1;CM025011.1;CM025011.1;CM025011.1;CM025011.1;CM025011.1;CM025011.1;CM025011.1;CM025011.1;CM025011.1;CM025011.1;CM025011.1;CM025011.1;CM025011.1;CM025011.1;CM025011.1;CM025011.1;CM025012.1;CM025012.1;CM025012.1;CM025012.1;CM025012.1;CM025012.1;CM025012.1;CM025012.1;CM025012.1;CM025012.1;CM025012.1;CM025012.1;CM025012.1;CM025012.1;CM025012.1;CM025012.1;CM025012.1;CM025012.1;CM025012.1;CM025012.1;CM025012.1;CM025012.1;CM025012.1;CM025012.1;CM025012.1;CM025012.1;CM025012.1;CM025012.1;CM025012.1;CM025012.1;CM025012.1;CM025012.1;CM025012.1;CM025012.1;CM025012.1;CM025012.1;CM025012.1;CM025012.1;CM025012.1;CM025012.1;CM025012.1;CM025012.1;CM025012.1;CM025012.1;CM025012.1;CM025012.1;CM025012.1;CM025012.1;CM025012.1;CM025012.1;CM025012.1;CM025012.1;CM025012.1;CM025012.1;CM025012.1;CM025012.1;CM025012.1;CM025012.1;CM025012.1;CM025012.1;CM025012.1;CM025012.1;CM025012.1;CM025012.1;CM025012.1;CM025012.1;CM025012.1;CM025012.1;CM025012.1;CM025012.1;CM025012.1;CM025012.1;CM025012.1;CM025012.1;CM025012.1;CM025012.1;CM025012.1;CM025012.1;CM025012.1;CM025012.1;CM025012.1;CM025012.1;CM025012.1;CM025012.1;CM025012.1;CM025012.1;CM025012.1;CM025012.1;CM025012.1;CM025012.1;CM025012.1;CM025012.1;CM025012.1;CM025012.1;CM025012.1;CM025012.1;CM025012.1;CM025012.1;CM025012.1;CM025012.1;CM025012.1;CM025012.1;CM025012.1;CM025012.1;CM025012.1;CM025012.1;CM025012.1;CM025012.1;CM025012.1;CM025012.1;CM025012.1;CM025012.1;CM025012.1;CM025012.1;CM025012.1;CM025012.1;CM025012.1;CM025012.1;CM025012.1;CM025012.1;CM025012.1;CM025012.1;CM025012.1;CM025012.1;CM025012.1;CM025012.1;CM025012.1;CM025012.1;CM025012.1;CM025012.1;CM025012.1;CM025012.1;CM025012.1;CM025012.1;CM025012.1;CM025012.1;CM025012.1;CM025012.1;CM025012.1;CM025012.1;CM025012.1;CM025012.1;CM025012.1;CM025012.1;CM025012.1;CM025012.1;CM025012.1;CM025012.1;CM025012.1;CM025012.1;CM025012.1;CM025012.1;CM025012.1;CM025012.1;CM025012.1;CM025012.1;CM025012.1;CM025012.1;CM025012.1;CM025012.1;CM025012.1;CM025012.1;CM025012.1;CM025012.1;CM025012.1;CM025012.1;CM025012.1;CM025012.1;CM025012.1;CM025012.1;CM025012.1;CM025012.1;CM025012.1;CM025012.1;CM025012.1;CM025012.1;CM025012.1;CM025012.1;CM025012.1;CM025012.1;CM025012.1;CM025012.1;CM025012.1;CM025012.1;CM025012.1;CM025012.1;CM025012.1;CM025012.1;CM025012.1;CM025012.1;CM025012.1;CM025012.1;CM025012.1;CM025012.1;CM025012.1;CM025012.1;CM025012.1;CM025012.1;CM025012.1;CM025012.1;CM025012.1;CM025012.1;CM025012.1;CM025012.1;CM025012.1;CM025012.1;CM025012.1;CM025012.1;CM025012.1;CM025012.1;CM025012.1;CM025012.1;CM025012.1;CM025012.1;CM025012.1;CM025012.1;CM025012.1;CM025012.1;CM025012.1;CM025012.1;CM025012.1;CM025012.1;CM025012.1;CM025012.1;CM025012.1;CM025012.1;CM025012.1;CM025012.1;CM025012.1;CM025012.1;CM025012.1;CM025012.1;CM025012.1;CM025012.1;CM025012.1;CM025012.1;CM025012.1;CM025012.1;CM025012.1;CM025012.1;CM025012.1;CM025012.1;CM025012.1;CM025012.1;CM025012.1;CM025012.1;CM025012.1;CM025012.1;CM025012.1;CM025012.1;CM025012.1;CM025012.1;CM025012.1;CM025012.1;CM025012.1;CM025012.1;CM025012.1;CM025012.1;CM025012.1;CM025012.1;CM025012.1;CM025012.1;CM025012.1;CM025012.1;CM025012.1;CM025012.1;CM025012.1;CM025012.1;CM025012.1;CM025012.1;CM025012.1;CM025012.1;CM025012.1;CM025012.1;CM025012.1;CM025012.1;CM025012.1;CM025012.1;CM025012.1;CM025012.1;CM025012.1;CM025012.1;CM025012.1;CM025012.1;CM025012.1;CM025012.1;CM025012.1;CM025012.1;CM025012.1;CM025012.1;CM025012.1;CM025012.1;CM025012.1;CM025012.1;CM025012.1;CM025012.1;CM025012.1;CM025012.1;CM025012.1;CM025012.1;CM025012.1;CM025012.1;CM025012.1;CM025012.1;CM025012.1;CM025012.1;CM025012.1;CM025012.1;CM025012.1;CM025012.1;CM025012.1;CM025012.1;CM025012.1;CM025012.1;CM025012.1;CM025012.1;CM025012.1;CM025012.1;CM025012.1;CM025012.1;CM025012.1;CM025012.1;CM025012.1;CM025012.1;CM025012.1;CM025012.1;CM025012.1;CM025012.1;CM025012.1;CM025012.1;CM025012.1;CM025012.1;CM025012.1;CM025012.1;CM025012.1;CM025012.1;CM025012.1;CM025012.1;CM025012.1;CM025012.1;CM025012.1;CM025012.1;CM025012.1;CM025012.1;CM025012.1;CM025012.1;CM025012.1;CM025012.1;CM025012.1;CM025012.1;CM025012.1;CM025012.1;CM025012.1;CM025012.1;CM025012.1;CM025012.1;CM025012.1;CM025012.1;CM025012.1;CM025012.1;CM025012.1;CM025012.1;CM025012.1;CM025012.1;CM025012.1;CM025012.1;CM025012.1;CM025012.1;CM025012.1;CM025012.1;CM025012.1;CM025012.1;CM025012.1;CM025012.1;CM025012.1;CM025012.1;CM025012.1;CM025012.1;CM025012.1;CM025012.1;CM025012.1;CM025012.1;CM025012.1;CM025012.1;CM025012.1;CM025012.1;CM025012.1;CM025012.1;CM025012.1;CM025012.1;CM025012.1;CM025012.1;CM025012.1;CM025012.1;CM025012.1;CM025012.1;CM025012.1;CM025012.1;CM025012.1;CM025012.1;CM025012.1;CM025012.1;CM025012.1;CM025012.1;CM025012.1;CM025012.1;CM025012.1;CM025012.1;CM025012.1;CM025012.1;CM025012.1;CM025012.1;CM025012.1;CM025012.1;CM025012.1;CM025012.1;CM025012.1;CM025012.1;CM025012.1;CM025012.1;CM025012.1;CM025012.1;CM025012.1;CM025012.1;CM025012.1;CM025012.1;CM025012.1;CM025012.1;CM025012.1;CM025012.1;CM025012.1;CM025012.1;CM025012.1;CM025012.1;CM025012.1;CM025012.1;CM025012.1;CM025012.1;CM025012.1;CM025012.1;CM025012.1;CM025012.1;CM025012.1;CM025012.1;CM025012.1;CM025012.1;CM025012.1;CM025012.1;CM025012.1;CM025012.1;CM025012.1;CM025012.1;CM025012.1;CM025012.1;CM025012.1;CM025012.1;CM025012.1;CM025012.1;CM025012.1;CM025012.1;CM025012.1;CM025012.1;CM025012.1;CM025012.1;CM025012.1;CM025012.1;CM025012.1;CM025012.1;CM025012.1;CM025012.1;CM025012.1;CM025012.1;CM025012.1;CM025012.1;CM025012.1;CM025012.1;CM025012.1;CM025012.1;CM025012.1;CM025012.1;CM025012.1;CM025012.1;CM025012.1;CM025012.1;CM025012.1;CM025012.1;CM025012.1;CM025012.1;CM025012.1;CM025012.1;CM025012.1;CM025012.1;CM025012.1;CM025012.1;CM025013.1;CM025013.1;CM025013.1;CM025013.1;CM025013.1;CM025013.1;CM025013.1;CM025013.1;CM025013.1;CM025013.1;CM025013.1;CM025013.1;CM025013.1;CM025013.1;CM025013.1;CM025013.1;CM025013.1;CM025013.1;CM025013.1;CM025013.1;CM025013.1;CM025013.1;CM025013.1;CM025013.1;CM025013.1;CM025013.1;CM025013.1;CM025013.1;CM025013.1;CM025013.1;CM025013.1;CM025013.1;CM025013.1;CM025013.1;CM025013.1;CM025013.1;CM025013.1;CM025013.1;CM025013.1;CM025013.1;CM025013.1;CM025013.1;CM025013.1;CM025013.1;CM025013.1;CM025013.1;CM025013.1;CM025013.1;CM025013.1;CM025013.1;CM025013.1;CM025013.1;CM025013.1;CM025013.1;CM025013.1;CM025013.1;CM025013.1;CM025013.1;CM025013.1;CM025013.1;CM025013.1;CM025013.1;CM025013.1;CM025013.1;CM025013.1;CM025013.1;CM025013.1;CM025013.1;CM025013.1;CM025013.1;CM025013.1;CM025013.1;CM025013.1;CM025013.1;CM025013.1;CM025013.1;CM025013.1;CM025013.1;CM025013.1;CM025013.1;CM025013.1;CM025013.1;CM025013.1;CM025013.1;CM025013.1;CM025013.1;CM025013.1;CM025013.1;CM025013.1;CM025013.1;CM025013.1;CM025013.1;CM025013.1;CM025013.1;CM025013.1;CM025013.1;CM025013.1;CM025013.1;CM025013.1;CM025013.1;CM025013.1;CM025013.1;CM025013.1;CM025013.1;CM025013.1;CM025013.1;CM025013.1;CM025013.1;CM025013.1;CM025013.1;CM025013.1;CM025013.1;CM025013.1;CM025013.1;CM025013.1;CM025013.1;CM025013.1;CM025013.1;CM025013.1;CM025013.1;CM025013.1;CM025013.1;CM025013.1;CM025013.1;CM025013.1;CM025013.1;CM025013.1;CM025013.1;CM025013.1;CM025013.1;CM025013.1;CM025013.1;CM025013.1;CM025013.1;CM025013.1;CM025013.1;CM025013.1;CM025013.1;CM025013.1;CM025013.1;CM025013.1;CM025013.1;CM025013.1;CM025013.1;CM025013.1;CM025013.1;CM025013.1;CM025013.1;CM025013.1;CM025013.1;CM025013.1;CM025013.1;CM025013.1;CM025013.1;CM025013.1;CM025013.1;CM025013.1;CM025013.1;CM025013.1;CM025013.1;CM025013.1;CM025013.1;CM025013.1;CM025013.1;CM025013.1;CM025013.1;CM025013.1;CM025013.1;CM025013.1;CM025013.1;CM025013.1;CM025013.1;CM025013.1;CM025013.1;CM025013.1;CM025013.1;CM025013.1;CM025013.1;CM025013.1;CM025013.1;CM025013.1;CM025013.1;CM025013.1;CM025013.1;CM025013.1;CM025013.1;CM025013.1;CM025013.1;CM025013.1;CM025013.1;CM025013.1;CM025013.1;CM025013.1;CM025013.1;CM025013.1;CM025013.1;CM025013.1;CM025013.1;CM025013.1;CM025013.1;CM025013.1;CM025013.1;CM025013.1;CM025013.1;CM025013.1;CM025013.1;CM025013.1;CM025013.1;CM025013.1;CM025013.1;CM025013.1;CM025013.1;CM025013.1;CM025013.1;CM025013.1;CM025013.1;CM025013.1;CM025013.1;CM025013.1;CM025013.1;CM025013.1;CM025013.1;CM025013.1;CM025013.1;CM025013.1;CM025013.1;CM025013.1;CM025013.1;CM025013.1;CM025013.1;CM025013.1;CM025013.1;CM025013.1;CM025013.1;CM025013.1;CM025013.1;CM025013.1;CM025013.1;CM025013.1;CM025013.1;CM025013.1;CM025013.1;CM025013.1;CM025013.1;CM025013.1;CM025013.1;CM025013.1;CM025013.1;CM025013.1;CM025013.1;CM025013.1;CM025013.1;CM025013.1;CM025013.1;CM025013.1;CM025013.1;CM025013.1;CM025013.1;CM025013.1;CM025013.1;CM025013.1;CM025013.1;CM025013.1;CM025013.1;CM025013.1;CM025013.1;CM025013.1;CM025013.1;CM025013.1;CM025013.1;CM025013.1;CM025013.1;CM025013.1;CM025013.1;CM025013.1;CM025013.1;CM025013.1;CM025013.1;CM025013.1;CM025013.1;CM025013.1;CM025013.1;CM025013.1;CM025013.1;CM025013.1;CM025013.1;CM025013.1;CM025013.1;CM025013.1;CM025013.1;CM025013.1;CM025013.1;CM025013.1;CM025013.1;CM025013.1;CM025013.1;CM025013.1;CM025013.1;CM025013.1;CM025013.1;CM025013.1;CM025013.1;CM025013.1;CM025013.1;CM025013.1;CM025013.1;CM025013.1;CM025013.1;CM025013.1;CM025013.1;CM025013.1;CM025013.1;CM025013.1;CM025013.1;CM025013.1;CM025013.1;CM025013.1;CM025013.1;CM025013.1;CM025013.1;CM025013.1;CM025013.1;CM025013.1;CM025013.1;CM025013.1;CM025013.1;CM025013.1;CM025013.1;CM025013.1;CM025013.1;CM025013.1;CM025013.1;CM025013.1;CM025013.1;CM025013.1;CM025013.1;CM025013.1;CM025013.1;CM025013.1;CM025013.1;CM025013.1;CM025013.1;CM025013.1;CM025013.1;CM025013.1;CM025013.1;CM025013.1;CM025013.1;CM025013.1;CM025013.1;CM025013.1;CM025013.1;CM025013.1;CM025013.1;CM025013.1;CM025013.1;CM025013.1;CM025013.1;CM025013.1;CM025013.1;CM025013.1;CM025013.1;CM025013.1;CM025013.1;CM025013.1;CM025013.1;CM025013.1;CM025013.1;CM025013.1;CM025013.1;CM025013.1;CM025013.1;CM025013.1;CM025013.1;CM025013.1;CM025013.1;CM025013.1;CM025013.1;CM025013.1;CM025013.1;CM025013.1;CM025013.1;CM025013.1;CM025013.1;CM025013.1;CM025013.1;CM025013.1;CM025013.1;CM025013.1;CM025013.1;CM025013.1;CM025013.1;CM025013.1;CM025013.1;CM025013.1;CM025013.1;CM025013.1;CM025013.1;CM025013.1;CM025013.1;CM025013.1;CM025013.1;CM025013.1;CM025013.1;CM025013.1;CM025013.1;CM025013.1;CM025013.1;CM025013.1;CM025013.1;CM025013.1;CM025013.1;CM025013.1;CM025013.1;CM025013.1;CM025013.1;CM025013.1;CM025013.1;CM025013.1;CM025013.1;CM025013.1;CM025013.1;CM025013.1;CM025013.1;CM025013.1;CM025013.1;CM025013.1;CM025013.1;CM025013.1;CM025013.1;CM025013.1;CM025013.1;CM025013.1;CM025013.1;CM025013.1;CM025013.1;CM025013.1;CM025013.1;CM025013.1;CM025013.1;CM025013.1;CM025013.1;CM025013.1;CM025013.1;CM025013.1;CM025013.1;CM025013.1;CM025013.1;CM025013.1;CM025013.1;CM025013.1;CM025013.1;CM025013.1;CM025013.1;CM025013.1;CM025013.1;CM025013.1;CM025013.1;CM025013.1;CM025013.1;CM025013.1;CM025013.1;CM025013.1;CM025013.1;CM025013.1;CM025013.1;CM025013.1;CM025013.1;CM025013.1;CM025013.1;CM025013.1;CM025013.1;CM025013.1;CM025013.1;CM025013.1;CM025013.1;CM025013.1;CM025013.1;CM025013.1;CM025013.1;CM025013.1;CM025013.1;CM025013.1;CM025013.1;CM025013.1;CM025013.1;CM025013.1;CM025013.1;CM025013.1;CM025013.1;CM025013.1;CM025013.1;CM025013.1;CM025013.1;CM025013.1;CM025013.1;CM025013.1;CM025013.1;CM025013.1;CM025013.1;CM025013.1;CM025013.1;CM025013.1;CM025013.1;CM025013.1;CM025013.1;CM025013.1;CM025013.1;CM025013.1;CM025013.1;CM025013.1;CM025013.1;CM025013.1;CM025013.1;CM025013.1;CM025013.1;CM025013.1;CM025013.1;CM025013.1;CM025013.1;CM025013.1;CM025013.1;CM025013.1;CM025013.1;CM025013.1;CM025013.1;CM025013.1;CM025013.1;CM025013.1;CM025013.1;CM025013.1;CM025013.1;CM025013.1;CM025013.1;CM025013.1;CM025013.1;CM025013.1;CM025013.1;CM025013.1;CM025013.1;CM025013.1;CM025013.1;CM025013.1;CM025013.1;CM025013.1;CM025013.1;CM025013.1;CM025013.1;CM025013.1;CM025013.1;CM025013.1;CM025013.1;CM025013.1;CM025013.1;CM025013.1;CM025013.1;CM025013.1;CM025013.1;CM025013.1;CM025013.1;CM025013.1;CM025013.1;CM025013.1;CM025013.1;CM025013.1;CM025013.1;CM025013.1;CM025013.1;CM025013.1;CM025013.1;CM025013.1;CM025013.1;CM025013.1;CM025013.1;CM025013.1;CM025013.1;CM025013.1;CM025013.1;CM025013.1;CM025013.1;CM025013.1;CM025013.1;CM025013.1;CM025013.1;CM025013.1;CM025013.1;CM025013.1;CM025013.1;CM025013.1;CM025013.1;CM025013.1;CM025013.1;CM025013.1;CM025013.1;CM025013.1;CM025013.1;CM025013.1;CM025013.1;CM025013.1;CM025013.1;CM025013.1;CM025013.1;CM025013.1;CM025013.1;CM025013.1;CM025013.1;CM025013.1;CM025013.1;CM025013.1;CM025013.1;CM025013.1;CM025013.1;CM025013.1;CM025013.1;CM025013.1;CM025013.1;CM025013.1;CM025013.1;CM025013.1;CM025013.1;CM025013.1;CM025013.1;CM025013.1;CM025013.1;CM025013.1;CM025013.1;CM025013.1;CM025013.1;CM025013.1;CM025014.1;CM025014.1;CM025014.1;CM025014.1;CM025014.1;CM025014.1;CM025014.1;CM025014.1;CM025014.1;CM025014.1;CM025014.1;CM025014.1;CM025014.1;CM025014.1;CM025014.1;CM025014.1;CM025014.1;CM025014.1;CM025014.1;CM025014.1;CM025014.1;CM025014.1;CM025014.1;CM025014.1;CM025014.1;CM025014.1;CM025014.1;CM025014.1;CM025014.1;CM025014.1;CM025014.1;CM025014.1;CM025014.1;CM025014.1;CM025014.1;CM025014.1;CM025014.1;CM025014.1;CM025014.1;CM025014.1;CM025014.1;CM025014.1;CM025014.1;CM025014.1;CM025014.1;CM025014.1;CM025014.1;CM025014.1;CM025014.1;CM025014.1;CM025014.1;CM025014.1;CM025014.1;CM025014.1;CM025014.1;CM025014.1;CM025014.1;CM025014.1;CM025014.1;CM025014.1;CM025014.1;CM025014.1;CM025014.1;CM025014.1;CM025014.1;CM025014.1;CM025014.1;CM025014.1;CM025014.1;CM025014.1;CM025014.1;CM025014.1;CM025014.1;CM025014.1;CM025014.1;CM025014.1;CM025014.1;CM025014.1;CM025014.1;CM025014.1;CM025014.1;CM025014.1;CM025014.1;CM025014.1;CM025014.1;CM025014.1;CM025014.1;CM025014.1;CM025014.1;CM025014.1;CM025014.1;CM025014.1;CM025014.1;CM025014.1;CM025014.1;CM025014.1;CM025014.1;CM025014.1;CM025014.1;CM025014.1;CM025014.1;CM025014.1;CM025014.1;CM025014.1;CM025014.1;CM025014.1;CM025014.1;CM025014.1;CM025014.1;CM025014.1;CM025014.1;CM025014.1;CM025014.1;CM025014.1;CM025014.1;CM025014.1;CM025014.1;CM025014.1;CM025014.1;CM025014.1;CM025014.1;CM025014.1;CM025014.1;CM025014.1;CM025014.1;CM025014.1;CM025014.1;CM025014.1;CM025014.1;CM025014.1;CM025014.1;CM025014.1;CM025014.1;CM025014.1;CM025014.1;CM025014.1;CM025014.1;CM025014.1;CM025014.1;CM025014.1;CM025014.1;CM025014.1;CM025014.1;CM025014.1;CM025014.1;CM025014.1;CM025014.1;CM025014.1;CM025014.1;CM025014.1;CM025014.1;CM025014.1;CM025014.1;CM025014.1;CM025014.1;CM025014.1;CM025014.1;CM025014.1;CM025014.1;CM025014.1;CM025014.1;CM025014.1;CM025014.1;CM025014.1;CM025014.1;CM025014.1;CM025014.1;CM025014.1;CM025014.1;CM025014.1;CM025014.1;CM025014.1;CM025014.1;CM025014.1;CM025014.1;CM025014.1;CM025014.1;CM025014.1;CM025014.1;CM025014.1;CM025014.1;CM025014.1;CM025014.1;CM025014.1;CM025014.1;CM025014.1;CM025014.1;CM025014.1;CM025014.1;CM025014.1;CM025014.1;CM025014.1;CM025014.1;CM025014.1;CM025014.1;CM025014.1;CM025014.1;CM025014.1;CM025014.1;CM025014.1;CM025014.1;CM025014.1;CM025014.1;CM025014.1;CM025014.1;CM025014.1;CM025014.1;CM025014.1;CM025014.1;CM025014.1;CM025014.1;CM025014.1;CM025014.1;CM025014.1;CM025014.1;CM025014.1;CM025014.1;CM025014.1;CM025014.1;CM025014.1;CM025014.1;CM025014.1;CM025014.1;CM025014.1;CM025014.1;CM025014.1;CM025014.1;CM025014.1;CM025014.1;CM025014.1;CM025014.1;CM025014.1;CM025014.1;CM025014.1;CM025014.1;CM025014.1;CM025014.1;CM025014.1;CM025014.1;CM025014.1;CM025014.1;CM025014.1;CM025014.1;CM025014.1;CM025014.1;CM025014.1;CM025014.1;CM025014.1;CM025014.1;CM025014.1;CM025014.1;CM025014.1;CM025014.1;CM025014.1;CM025014.1;CM025014.1;CM025014.1;CM025014.1;CM025014.1;CM025014.1;CM025014.1;CM025014.1;CM025014.1;CM025014.1;CM025014.1;CM025014.1;CM025014.1;CM025014.1;CM025014.1;CM025014.1;CM025014.1;CM025014.1;CM025014.1;CM025014.1;CM025014.1;CM025014.1;CM025014.1;CM025014.1;CM025014.1;CM025014.1;CM025014.1;CM025014.1;CM025014.1;CM025014.1;CM025014.1;CM025014.1;CM025014.1;CM025014.1;CM025014.1;CM025014.1;CM025014.1;CM025014.1;CM025014.1;CM025014.1;CM025014.1;CM025014.1;CM025014.1;CM025014.1;CM025014.1;CM025014.1;CM025014.1;CM025014.1;CM025014.1;CM025014.1;CM025014.1;CM025014.1;CM025014.1;CM025014.1;CM025014.1;CM025014.1;CM025014.1;CM025014.1;CM025014.1;CM025014.1;CM025014.1;CM025014.1;CM025014.1;CM025014.1;CM025014.1;CM025014.1;CM025014.1;CM025014.1;CM025014.1;CM025014.1;CM025014.1;CM025014.1;CM025014.1;CM025014.1;CM025014.1;CM025014.1;CM025014.1;CM025014.1;CM025014.1;CM025014.1;CM025014.1;CM025014.1;CM025014.1;CM025014.1;CM025014.1;CM025014.1;CM025014.1;CM025014.1;CM025014.1;CM025014.1;CM025014.1;CM025014.1;CM025014.1;CM025014.1;CM025014.1;CM025014.1;CM025014.1;CM025014.1;CM025014.1;CM025014.1;CM025014.1;CM025014.1;CM025014.1;CM025014.1;CM025014.1;CM025014.1;CM025014.1;CM025014.1;CM025014.1;CM025014.1;CM025014.1;CM025014.1;CM025014.1;CM025014.1;CM025014.1;CM025014.1;CM025014.1;CM025014.1;CM025014.1;CM025014.1;CM025014.1;CM025014.1;CM025014.1;CM025014.1;CM025014.1;CM025014.1;CM025014.1;CM025014.1;CM025014.1;CM025014.1;CM025014.1;CM025014.1;CM025014.1;CM025014.1;CM025014.1;CM025014.1;CM025014.1;CM025014.1;CM025014.1;CM025014.1;CM025014.1;CM025014.1;CM025014.1;CM025014.1;CM025014.1;CM025014.1;CM025014.1;CM025014.1;CM025014.1;CM025014.1;CM025014.1;CM025014.1;CM025014.1;CM025014.1;CM025014.1;CM025014.1;CM025014.1;CM025014.1;CM025014.1;CM025014.1;CM025014.1;CM025014.1;CM025014.1;CM025014.1;CM025014.1;CM025014.1;CM025014.1;CM025014.1;CM025014.1;CM025014.1;CM025014.1;CM025015.1;CM025015.1;CM025015.1;CM025015.1;CM025015.1;CM025015.1;CM025015.1;CM025015.1;CM025015.1;CM025015.1;CM025015.1;CM025015.1;CM025015.1;CM025015.1;CM025015.1;CM025015.1;CM025015.1;CM025015.1;CM025015.1;CM025015.1;CM025015.1;CM025015.1;CM025015.1;CM025015.1;CM025015.1;CM025015.1;CM025015.1;CM025015.1;CM025015.1;CM025015.1;CM025015.1;CM025015.1;CM025015.1;CM025015.1;CM025015.1;CM025015.1;CM025015.1;CM025015.1;CM025015.1;CM025015.1;CM025015.1;CM025015.1;CM025015.1;CM025015.1;CM025015.1;CM025015.1;CM025015.1;CM025015.1;CM025015.1;CM025015.1;CM025015.1;CM025015.1;CM025015.1;CM025015.1;CM025015.1;CM025015.1;CM025015.1;CM025015.1;CM025015.1;CM025015.1;CM025015.1;CM025015.1;CM025015.1;CM025015.1;CM025015.1;CM025015.1;CM025015.1;CM025015.1;CM025015.1;CM025015.1;CM025015.1;CM025015.1;CM025015.1;CM025015.1;CM025015.1;CM025015.1;CM025015.1;CM025015.1;CM025015.1;CM025015.1;CM025015.1;CM025015.1;CM025015.1;CM025015.1;CM025015.1;CM025015.1;CM025015.1;CM025015.1;CM025015.1;CM025015.1;CM025015.1;CM025015.1;CM025015.1;CM025015.1;CM025015.1;CM025015.1;CM025015.1;CM025015.1;CM025015.1;CM025015.1;CM025015.1;CM025015.1;CM025015.1;CM025015.1;CM025015.1;CM025015.1;CM025015.1;CM025015.1;CM025015.1;CM025015.1;CM025015.1;CM025015.1;CM025015.1;CM025015.1;CM025015.1;CM025015.1;CM025015.1;CM025015.1;CM025015.1;CM025015.1;CM025015.1;CM025015.1;CM025015.1;CM025015.1;CM025015.1;CM025015.1;CM025015.1;CM025015.1;CM025015.1;CM025015.1;CM025015.1;CM025015.1;CM025015.1;CM025015.1;CM025015.1;CM025015.1;CM025015.1;CM025015.1;CM025015.1;CM025015.1;CM025015.1;CM025015.1;CM025015.1;CM025015.1;CM025015.1;CM025015.1;CM025015.1;CM025015.1;CM025015.1;CM025015.1;CM025015.1;CM025015.1;CM025015.1;CM025015.1;CM025015.1;CM025015.1;CM025015.1;CM025015.1;CM025015.1;CM025015.1;CM025015.1;CM025015.1;CM025015.1;CM025015.1;CM025015.1;CM025015.1;CM025015.1;CM025015.1;CM025015.1;CM025015.1;CM025015.1;CM025015.1;CM025015.1;CM025015.1;CM025015.1;CM025015.1;CM025015.1;CM025015.1;CM025015.1;CM025015.1;CM025015.1;CM025015.1;CM025015.1;CM025015.1;CM025015.1;CM025015.1;CM025015.1;CM025015.1;CM025015.1;CM025015.1;CM025015.1;CM025015.1;CM025015.1;CM025015.1;CM025015.1;CM025015.1;CM025015.1;CM025015.1;CM025015.1;CM025015.1;CM025015.1;CM025015.1;CM025015.1;CM025015.1;CM025015.1;CM025015.1;CM025015.1;CM025015.1;CM025015.1;CM025015.1;CM025015.1;CM025015.1;CM025015.1;CM025015.1;CM025015.1;CM025015.1;CM025015.1;CM025015.1;CM025015.1;CM025015.1;CM025015.1;CM025015.1;CM025015.1;CM025015.1;CM025015.1;CM025015.1;CM025015.1;CM025015.1;CM025015.1;CM025015.1;CM025015.1;CM025015.1;CM025015.1;CM025015.1;CM025015.1;CM025015.1;CM025015.1;CM025015.1;CM025015.1;CM025015.1;CM025015.1;CM025015.1;CM025015.1;CM025015.1;CM025015.1;CM025015.1;CM025015.1;CM025015.1;CM025015.1;CM025015.1;CM025015.1;CM025015.1;CM025015.1;CM025015.1;CM025015.1;CM025015.1;CM025015.1;CM025015.1;CM025015.1;CM025015.1;CM025015.1;CM025015.1;CM025015.1;CM025015.1;CM025015.1;CM025015.1;CM025015.1;CM025015.1;CM025015.1;CM025015.1;CM025015.1;CM025015.1;CM025015.1;CM025015.1;CM025015.1;CM025015.1;CM025015.1;CM025015.1;CM025015.1;CM025015.1;CM025015.1;CM025015.1;CM025015.1;CM025015.1;CM025015.1;CM025015.1;CM025015.1;CM025015.1;CM025015.1;CM025015.1;CM025015.1;CM025015.1;CM025015.1;CM025015.1;CM025015.1;CM025015.1;CM025015.1;CM025015.1;CM025015.1;CM025015.1;CM025015.1;CM025015.1;CM025015.1;CM025015.1;CM025015.1;CM025015.1;CM025015.1;CM025015.1;CM025015.1;CM025015.1;CM025015.1;CM025015.1;CM025015.1;CM025015.1;CM025015.1;CM025015.1;CM025015.1;CM025015.1;CM025015.1;CM025015.1;CM025015.1;CM025015.1;CM025015.1;CM025015.1;CM025015.1;CM025015.1;CM025015.1;CM025015.1;CM025015.1;CM025015.1;CM025015.1;CM025015.1;CM025015.1;CM025015.1;CM025015.1;CM025015.1;CM025015.1;CM025015.1;CM025015.1;CM025015.1;CM025015.1;CM025015.1;CM025015.1;CM025015.1;CM025015.1;CM025015.1;CM025015.1;CM025015.1;CM025015.1;CM025015.1;CM025015.1;CM025015.1;CM025015.1;CM025015.1;CM025015.1;CM025015.1;CM025015.1;CM025015.1;CM025015.1;CM025015.1;CM025015.1;CM025015.1;CM025015.1;CM025015.1;CM025015.1;CM025015.1;CM025015.1;CM025015.1;CM025015.1;CM025015.1;CM025015.1;CM025015.1;CM025015.1;CM025015.1;CM025015.1;CM025015.1;CM025015.1;CM025015.1;CM025015.1;CM025015.1;CM025015.1;CM025015.1;CM025015.1;CM025015.1;CM025015.1;CM025015.1;CM025015.1;CM025015.1;CM025015.1;CM025015.1;CM025015.1;CM025015.1;CM025015.1;CM025015.1;CM025015.1;CM025015.1;CM025015.1;CM025015.1;CM025015.1;CM025015.1;CM025015.1;CM025015.1;CM025015.1;CM025015.1;CM025015.1;CM025015.1;CM025015.1;CM025015.1;CM025015.1;CM025015.1;CM025015.1;CM025015.1;CM025015.1;CM025015.1;CM025015.1;CM025015.1;CM025015.1;CM025015.1;CM025015.1;CM025015.1;CM025015.1;CM025015.1;CM025015.1;CM025015.1;CM025015.1;CM025015.1;CM025015.1;CM025015.1;CM025015.1;CM025015.1;CM025015.1;CM025015.1;CM025015.1;CM025015.1;CM025015.1;CM025015.1;CM025015.1;CM025015.1;CM025015.1;CM025015.1;CM025015.1;CM025015.1;CM025015.1;CM025015.1;CM025015.1;CM025015.1;CM025015.1;CM025015.1;CM025015.1;CM025015.1;CM025015.1;CM025015.1;CM025015.1;CM025015.1;CM025015.1;CM025015.1;CM025015.1;CM025015.1;CM025015.1;CM025015.1;CM025015.1;CM025015.1;CM025015.1;CM025015.1;CM025015.1;CM025015.1;CM025015.1;CM025015.1;CM025015.1;CM025015.1;CM025015.1;CM025015.1;CM025015.1;CM025015.1;CM025015.1;CM025015.1;CM025015.1;CM025015.1;CM025015.1;CM025015.1;CM025015.1;CM025015.1;CM025015.1;CM025015.1;CM025015.1;CM025015.1;CM025015.1;CM025015.1;CM025015.1;CM025015.1;CM025015.1;CM025015.1;CM025015.1;CM025015.1;CM025015.1;CM025015.1;CM025015.1;CM025015.1;CM025015.1;CM025015.1;CM025015.1;CM025015.1;CM025015.1;CM025015.1;CM025015.1;CM025015.1;CM025015.1;CM025015.1;CM025015.1;CM025015.1;CM025015.1;CM025015.1;CM025015.1;CM025015.1;CM025015.1;CM025015.1;CM025015.1;CM025015.1;CM025015.1;CM025015.1;CM025015.1;CM025015.1;CM025015.1;CM025015.1;CM025015.1;CM025015.1;CM025015.1;CM025015.1;CM025015.1;CM025015.1;CM025015.1;CM025015.1;CM025015.1;CM025015.1;CM025015.1;CM025015.1;CM025015.1;CM025015.1;CM025015.1;CM025015.1;CM025015.1;CM025015.1;CM025015.1;CM025015.1;CM025015.1;CM025015.1;CM025015.1;CM025015.1;CM025015.1;CM025015.1;CM025015.1;CM025015.1;CM025015.1;CM025015.1;CM025015.1;CM025015.1;CM025015.1;CM025015.1;CM025015.1;CM025015.1;CM025015.1;CM025015.1;CM025015.1;CM025015.1;CM025015.1;CM025015.1;CM025015.1;CM025015.1;CM025015.1;CM025015.1;CM025015.1;CM025015.1;CM025015.1;CM025015.1;CM025015.1;CM025015.1;CM025015.1;CM025015.1;CM025015.1;CM025015.1;CM025015.1;CM025015.1;CM025015.1;CM025015.1;CM025015.1;CM025015.1;CM025015.1;CM025015.1;CM025015.1;CM025015.1;CM025015.1;CM025015.1;CM025015.1;CM025015.1;CM025015.1;CM025015.1;CM025015.1;CM025015.1;CM025015.1;CM025015.1;CM025015.1;CM025015.1;CM025015.1;CM025015.1;CM025015.1;CM025015.1;CM025015.1;CM025015.1;CM025015.1;CM025015.1;CM025015.1;CM025015.1;CM025015.1;CM025015.1;CM025015.1;CM025015.1;CM025015.1;CM025015.1;CM025015.1;CM025015.1;CM025015.1;CM025015.1;CM025015.1;CM025015.1;CM025015.1;CM025015.1;CM025015.1;CM025015.1;CM025015.1;CM025015.1;CM025015.1;CM025015.1;CM025015.1;CM025015.1;CM025015.1;CM025015.1;CM025015.1;CM025015.1;CM025015.1;CM025015.1;CM025015.1;CM025015.1;CM025015.1;CM025015.1;CM025015.1;CM025015.1;CM025015.1;CM025015.1;CM025015.1;CM025015.1;CM025015.1;CM025015.1;CM025015.1;CM025015.1;CM025015.1;CM025015.1;CM025015.1;CM025015.1;CM025015.1;CM025015.1;CM025016.1;CM025016.1;CM025016.1;CM025016.1;CM025016.1;CM025016.1;CM025016.1;CM025016.1;CM025016.1;CM025016.1;CM025016.1;CM025016.1;CM025016.1;CM025016.1;CM025016.1;CM025016.1;CM025016.1;CM025016.1;CM025016.1;CM025016.1;CM025016.1;CM025016.1;CM025016.1;CM025016.1;CM025016.1;CM025016.1;CM025016.1;CM025016.1;CM025016.1;CM025016.1;CM025016.1;CM025016.1;CM025016.1;CM025016.1;CM025016.1;CM025016.1;CM025016.1;CM025016.1;CM025016.1;CM025016.1;CM025016.1;CM025016.1;CM025016.1;CM025016.1;CM025016.1;CM025016.1;CM025016.1;CM025016.1;CM025016.1;CM025016.1;CM025016.1;CM025016.1;CM025016.1;CM025016.1;CM025016.1;CM025016.1;CM025016.1;CM025016.1;CM025016.1;CM025016.1;CM025016.1;CM025016.1;CM025016.1;CM025016.1;CM025016.1;CM025016.1;CM025016.1;CM025016.1;CM025016.1;CM025016.1;CM025016.1;CM025016.1;CM025016.1;CM025016.1;CM025016.1;CM025016.1;CM025016.1;CM025016.1;CM025016.1;CM025016.1;CM025016.1;CM025016.1;CM025016.1;CM025016.1;CM025016.1;CM025016.1;CM025016.1;CM025016.1;CM025016.1;CM025016.1;CM025016.1;CM025016.1;CM025016.1;CM025016.1;CM025016.1;CM025016.1;CM025016.1;CM025016.1;CM025016.1;CM025016.1;CM025016.1;CM025016.1;CM025016.1;CM025016.1;CM025016.1;CM025016.1;CM025016.1;CM025016.1;CM025016.1;CM025016.1;CM025016.1;CM025016.1;CM025016.1;CM025016.1;CM025016.1;CM025016.1;CM025016.1;CM025016.1;CM025016.1;CM025016.1;CM025016.1;CM025016.1;CM025016.1;CM025016.1;CM025016.1;CM025016.1;CM025016.1;CM025016.1;CM025016.1;CM025016.1;CM025016.1;CM025016.1;CM025016.1;CM025016.1;CM025016.1;CM025016.1;CM025016.1;CM025016.1;CM025016.1;CM025016.1;CM025016.1;CM025016.1;CM025016.1;CM025016.1;CM025016.1;CM025016.1;CM025016.1;CM025016.1;CM025016.1;CM025016.1;CM025016.1;CM025016.1;CM025016.1;CM025016.1;CM025016.1;CM025016.1;CM025016.1;CM025016.1;CM025016.1;CM025016.1;CM025016.1;CM025016.1;CM025016.1;CM025016.1;CM025016.1;CM025016.1;CM025016.1;CM025016.1;CM025016.1;CM025016.1;CM025016.1;CM025016.1;CM025016.1;CM025016.1;CM025016.1;CM025016.1;CM025016.1;CM025016.1;CM025016.1;CM025016.1;CM025016.1;CM025016.1;CM025016.1;CM025016.1;CM025016.1;CM025016.1;CM025016.1;CM025016.1;CM025016.1;CM025016.1;CM025016.1;CM025016.1;CM025016.1;CM025016.1;CM025016.1;CM025016.1;CM025016.1;CM025016.1;CM025016.1;CM025016.1;CM025016.1;CM025016.1;CM025016.1;CM025016.1;CM025016.1;CM025016.1;CM025016.1;CM025016.1;CM025016.1;CM025016.1;CM025016.1;CM025016.1;CM025016.1;CM025016.1;CM025016.1;CM025016.1;CM025016.1;CM025016.1;CM025016.1;CM025016.1;CM025016.1;CM025016.1;CM025016.1;CM025016.1;CM025016.1;CM025016.1;CM025016.1;CM025016.1;CM025016.1;CM025016.1;CM025016.1;CM025016.1;CM025016.1;CM025016.1;CM025016.1;CM025016.1;CM025016.1;CM025016.1;CM025016.1;CM025016.1;CM025016.1;CM025016.1;CM025016.1;CM025016.1;CM025016.1;CM025016.1;CM025016.1;CM025016.1;CM025016.1;CM025016.1;CM025016.1;CM025016.1;CM025016.1;CM025016.1;CM025016.1;CM025016.1;CM025016.1;CM025016.1;CM025016.1;CM025016.1;CM025016.1;CM025016.1;CM025016.1;CM025016.1;CM025016.1;CM025016.1;CM025016.1;CM025016.1;CM025016.1;CM025016.1;CM025016.1;CM025016.1;CM025016.1;CM025016.1;CM025016.1;CM025016.1;CM025016.1;CM025016.1;CM025016.1;CM025016.1;CM025016.1;CM025016.1;CM025016.1;CM025016.1;CM025016.1;CM025016.1;CM025016.1;CM025016.1;CM025016.1;CM025016.1;CM025016.1;CM025016.1;CM025016.1;CM025016.1;CM025016.1;CM025016.1;CM025016.1;CM025016.1;CM025016.1;CM025016.1;CM025016.1;CM025016.1;CM025016.1;CM025016.1;CM025016.1;CM025016.1;CM025016.1;CM025016.1;CM025016.1;CM025016.1;CM025016.1;CM025016.1;CM025016.1;CM025016.1;CM025016.1;CM025016.1;CM025016.1;CM025016.1;CM025016.1;CM025016.1;CM025016.1;CM025016.1;CM025016.1;CM025016.1;CM025016.1;CM025016.1;CM025016.1;CM025016.1;CM025016.1;CM025016.1;CM025016.1;CM025016.1;CM025016.1;CM025016.1;CM025016.1;CM025016.1;CM025016.1;CM025016.1;CM025016.1;CM025016.1;CM025016.1;CM025016.1;CM025016.1;CM025016.1;CM025016.1;CM025016.1;CM025016.1;CM025016.1;CM025016.1;CM025016.1;CM025016.1;CM025016.1;CM025016.1;CM025016.1;CM025016.1;CM025016.1;CM025016.1;CM025016.1;CM025016.1;CM025016.1;CM025016.1;CM025016.1;CM025016.1;CM025016.1;CM025016.1;CM025016.1;CM025016.1;CM025016.1;CM025016.1;CM025016.1;CM025016.1;CM025016.1;CM025016.1;CM025016.1;CM025016.1;CM025016.1;CM025016.1;CM025016.1;CM025016.1;CM025016.1;CM025016.1;CM025016.1;CM025016.1;CM025016.1;CM025016.1;CM025016.1;CM025016.1;CM025016.1;CM025016.1;CM025016.1;CM025016.1;CM025016.1;CM025016.1;CM025016.1;CM025016.1;CM025016.1;CM025016.1;CM025016.1;CM025016.1;CM025016.1;CM025016.1;CM025016.1;CM025016.1;CM025016.1;CM025016.1;CM025016.1;CM025016.1;CM025016.1;CM025016.1;CM025016.1;CM025016.1;CM025016.1;CM025016.1;CM025016.1;CM025016.1;CM025016.1;CM025016.1;CM025016.1;CM025016.1;CM025016.1;CM025016.1;CM025016.1;CM025016.1;CM025016.1;CM025016.1;CM025016.1;CM025016.1;CM025016.1;CM025016.1;CM025016.1;CM025016.1;CM025016.1;CM025016.1;CM025016.1;CM025016.1;CM025016.1;CM025016.1;CM025016.1;CM025016.1;CM025016.1;CM025016.1;CM025016.1;CM025016.1;CM025016.1;CM025016.1;CM025016.1;CM025016.1;CM025016.1;CM025016.1;CM025016.1;CM025016.1;CM025016.1;CM025016.1;CM025016.1;CM025016.1;CM025016.1;CM025016.1;CM025016.1;CM025016.1;CM025016.1;CM025016.1;CM025016.1;CM025016.1;CM025016.1;CM025016.1;CM025016.1;CM025016.1;CM025016.1;CM025016.1;CM025016.1;CM025016.1;CM025016.1;CM025016.1;CM025016.1;CM025016.1;CM025016.1;CM025016.1;CM025016.1;CM025016.1;CM025016.1;CM025016.1;CM025016.1;CM025016.1;CM025016.1;CM025016.1;CM025016.1;CM025016.1;CM025016.1;CM025016.1;CM025016.1;CM025016.1;CM025016.1;CM025016.1;CM025016.1;CM025016.1;CM025016.1;CM025016.1;CM025016.1;CM025016.1;CM025016.1;CM025016.1;CM025016.1;CM025016.1;CM025016.1;CM025016.1;CM025016.1;CM025016.1;CM025016.1;CM025016.1;CM025016.1;CM025016.1;CM025016.1;CM025016.1;CM025016.1;CM025016.1;CM025016.1;CM025016.1;CM025017.1;CM025017.1;CM025017.1;CM025017.1;CM025017.1;CM025017.1;CM025017.1;CM025017.1;CM025017.1;CM025017.1;CM025017.1;CM025017.1;CM025017.1;CM025017.1;CM025017.1;CM025017.1;CM025017.1;CM025017.1;CM025017.1;CM025017.1;CM025017.1;CM025017.1;CM025017.1;CM025017.1;CM025017.1;CM025017.1;CM025017.1;CM025017.1;CM025017.1;CM025017.1;CM025017.1;CM025017.1;CM025017.1;CM025017.1;CM025017.1;CM025017.1;CM025017.1;CM025017.1;CM025017.1;CM025017.1;CM025017.1;CM025017.1;CM025017.1;CM025017.1;CM025017.1;CM025017.1;CM025017.1;CM025017.1;CM025017.1;CM025017.1;CM025017.1;CM025017.1;CM025017.1;CM025017.1;CM025017.1;CM025017.1;CM025017.1;CM025017.1;CM025017.1;CM025017.1;CM025017.1;CM025017.1;CM025017.1;CM025017.1;CM025017.1;CM025017.1;CM025017.1;CM025017.1;CM025017.1;CM025017.1;CM025017.1;CM025017.1;CM025017.1;CM025017.1;CM025017.1;CM025017.1;CM025017.1;CM025017.1;CM025017.1;CM025017.1;CM025017.1;CM025017.1;CM025017.1;CM025017.1;CM025017.1;CM025017.1;CM025017.1;CM025017.1;CM025017.1;CM025017.1;CM025017.1;CM025017.1;CM025017.1;CM025017.1;CM025017.1;CM025017.1;CM025017.1;CM025017.1;CM025017.1;CM025017.1;CM025017.1;CM025017.1;CM025017.1;CM025017.1;CM025017.1;CM025017.1;CM025017.1;CM025017.1;CM025017.1;CM025017.1;CM025017.1;CM025017.1;CM025017.1;CM025017.1;CM025017.1;CM025017.1;CM025017.1;CM025017.1;CM025017.1;CM025017.1;CM025017.1;CM025017.1;CM025017.1;CM025017.1;CM025017.1;CM025017.1;CM025017.1;CM025017.1;CM025017.1;CM025017.1;CM025017.1;CM025017.1;CM025017.1;CM025017.1;CM025017.1;CM025017.1;CM025017.1;CM025017.1;CM025017.1;CM025017.1;CM025017.1;CM025017.1;CM025017.1;CM025017.1;CM025017.1;CM025017.1;CM025017.1;CM025017.1;CM025017.1;CM025017.1;CM025017.1;CM025017.1;CM025017.1;CM025017.1;CM025017.1;CM025017.1;CM025017.1;CM025017.1;CM025017.1;CM025017.1;CM025017.1;CM025017.1;CM025017.1;CM025017.1;CM025017.1;CM025017.1;CM025017.1;CM025017.1;CM025017.1;CM025017.1;CM025017.1;CM025017.1;CM025017.1;CM025017.1;CM025017.1;CM025017.1;CM025017.1;CM025017.1;CM025017.1;CM025017.1;CM025017.1;CM025017.1;CM025017.1;CM025017.1;CM025017.1;CM025017.1;CM025017.1;CM025017.1;CM025017.1;CM025017.1;CM025017.1;CM025017.1;CM025017.1;CM025017.1;CM025017.1;CM025017.1;CM025017.1;CM025017.1;CM025017.1;CM025017.1;CM025017.1;CM025017.1;CM025017.1;CM025017.1;CM025017.1;CM025017.1;CM025017.1;CM025017.1;CM025017.1;CM025017.1;CM025017.1;CM025017.1;CM025017.1;CM025017.1;CM025017.1;CM025017.1;CM025017.1;CM025017.1;CM025017.1;CM025017.1;CM025017.1;CM025017.1;CM025017.1;CM025017.1;CM025017.1;CM025017.1;CM025017.1;CM025017.1;CM025017.1;CM025017.1;CM025017.1;CM025017.1;CM025017.1;CM025017.1;CM025017.1;CM025017.1;CM025017.1;CM025017.1;CM025017.1;CM025017.1;CM025017.1;CM025017.1;CM025017.1;CM025017.1;CM025017.1;CM025017.1;CM025017.1;CM025017.1;CM025017.1;CM025017.1;CM025017.1;CM025017.1;CM025017.1;CM025017.1;CM025017.1;CM025017.1;CM025017.1;CM025017.1;CM025017.1;CM025017.1;CM025017.1;CM025017.1;CM025017.1;CM025017.1;CM025017.1;CM025017.1;CM025017.1;CM025017.1;CM025017.1;CM025017.1;CM025017.1;CM025017.1;CM025017.1;CM025017.1;CM025017.1;CM025017.1;CM025017.1;CM025017.1;CM025017.1;CM025017.1;CM025017.1;CM025017.1;CM025017.1;CM025017.1;CM025017.1;CM025017.1;CM025017.1;CM025017.1;CM025017.1;CM025017.1;CM025017.1;CM025017.1;CM025017.1;CM025017.1;CM025017.1;CM025017.1;CM025017.1;CM025017.1;CM025017.1;CM025017.1;CM025017.1;CM025017.1;CM025017.1;CM025017.1;CM025017.1;CM025017.1;CM025017.1;CM025017.1;CM025017.1;CM025017.1;CM025017.1;CM025017.1;CM025017.1;CM025017.1;CM025017.1;CM025017.1;CM025017.1;CM025017.1;CM025017.1;CM025017.1;CM025017.1;CM025017.1;CM025017.1;CM025017.1;CM025017.1;CM025017.1;CM025017.1;CM025017.1;CM025017.1;CM025017.1;CM025017.1;CM025017.1;CM025017.1;CM025017.1;CM025017.1;CM025017.1;CM025017.1;CM025017.1;CM025017.1;CM025017.1;CM025017.1;CM025017.1;CM025017.1;CM025017.1;CM025017.1;CM025017.1;CM025017.1;CM025017.1;CM025017.1;CM025017.1;CM025017.1;CM025017.1;CM025017.1;CM025017.1;CM025017.1;CM025017.1;CM025017.1;CM025017.1;CM025017.1;CM025017.1;CM025017.1;CM025017.1;CM025017.1;CM025017.1;CM025017.1;CM025017.1;CM025017.1;CM025017.1;CM025017.1;CM025017.1;CM025017.1;CM025017.1;CM025017.1;CM025017.1;CM025017.1;CM025017.1;CM025017.1;CM025017.1;CM025017.1;CM025017.1;CM025017.1;CM025017.1;CM025017.1;CM025017.1;CM025017.1;CM025017.1;CM025017.1;CM025017.1;CM025017.1;CM025017.1;CM025017.1;CM025017.1;CM025017.1;CM025017.1;CM025017.1;CM025017.1;CM025017.1;CM025017.1;CM025017.1;CM025017.1;CM025017.1;CM025017.1;CM025017.1;CM025017.1;CM025017.1;CM025017.1;CM025017.1;CM025017.1;CM025017.1;CM025017.1;CM025017.1;CM025017.1;CM025017.1;CM025017.1;CM025017.1;CM025017.1;CM025017.1;CM025017.1;CM025017.1;CM025017.1;CM025017.1;CM025017.1;CM025017.1;CM025017.1;CM025017.1;CM025017.1;CM025017.1;CM025017.1;CM025017.1;CM025017.1;CM025017.1;CM025017.1;CM025017.1;CM025017.1;CM025017.1;CM025017.1;CM025017.1;CM025017.1;CM025017.1;CM025017.1;CM025017.1;CM025017.1;CM025017.1;CM025017.1;CM025017.1;CM025017.1;CM025017.1;CM025017.1;CM025017.1;CM025017.1;CM025017.1;CM025017.1;CM025017.1;CM025017.1;CM025017.1;CM025017.1;CM025017.1;CM025017.1;CM025017.1;CM025017.1;CM025017.1;CM025017.1;CM025017.1;CM025017.1;CM025017.1;CM025017.1;CM025017.1;CM025017.1;CM025017.1;CM025017.1;CM025017.1;CM025017.1;CM025017.1;CM025017.1;CM025017.1;CM025017.1;CM025017.1;CM025017.1;CM025017.1;CM025017.1;CM025017.1;CM025017.1;CM025017.1;CM025017.1;CM025017.1;CM025017.1;CM025017.1;CM025017.1;CM025017.1;CM025017.1;CM025017.1;CM025017.1;CM025017.1;CM025017.1;CM025017.1;CM025017.1;CM025017.1;CM025017.1;CM025017.1;CM025017.1;CM025017.1;CM025018.1;CM025018.1;CM025018.1;CM025018.1;CM025018.1;CM025018.1;CM025018.1;CM025018.1;CM025018.1;CM025018.1;CM025018.1;CM025018.1;CM025018.1;CM025018.1;CM025018.1;CM025018.1;CM025018.1;CM025018.1;CM025018.1;CM025018.1;CM025018.1;CM025018.1;CM025018.1;CM025018.1;CM025018.1;CM025018.1;CM025018.1;CM025018.1;CM025018.1;CM025018.1;CM025018.1;CM025018.1;CM025018.1;CM025018.1;CM025018.1;CM025018.1;CM025018.1;CM025018.1;CM025018.1;CM025018.1;CM025018.1;CM025018.1;CM025018.1;CM025018.1;CM025018.1;CM025018.1;CM025018.1;CM025018.1;CM025018.1;CM025018.1;CM025018.1;CM025018.1;CM025018.1;CM025018.1;CM025018.1;CM025018.1;CM025018.1;CM025018.1;CM025018.1;CM025018.1;CM025018.1;CM025018.1;CM025018.1;CM025018.1;CM025018.1;CM025018.1;CM025018.1;CM025018.1;CM025018.1;CM025018.1;CM025018.1;CM025018.1;CM025018.1;CM025018.1;CM025018.1;CM025018.1;CM025018.1;CM025018.1;CM025018.1;CM025018.1;CM025018.1;CM025018.1;CM025018.1;CM025018.1;CM025018.1;CM025018.1;CM025018.1;CM025018.1;CM025018.1;CM025018.1;CM025018.1;CM025018.1;CM025018.1;CM025018.1;CM025018.1;CM025018.1;CM025018.1;CM025018.1;CM025018.1;CM025018.1;CM025018.1;CM025018.1;CM025018.1;CM025018.1;CM025018.1;CM025018.1;CM025018.1;CM025018.1;CM025018.1;CM025018.1;CM025018.1;CM025018.1;CM025018.1;CM025018.1;CM025018.1;CM025018.1;CM025018.1;CM025018.1;CM025018.1;CM025018.1;CM025018.1;CM025018.1;CM025018.1;CM025018.1;CM025018.1;CM025018.1;CM025018.1;CM025018.1;CM025018.1;CM025018.1;CM025018.1;CM025018.1;CM025018.1;CM025018.1;CM025018.1;CM025018.1;CM025018.1;CM025018.1;CM025018.1;CM025018.1;CM025018.1;CM025018.1;CM025018.1;CM025018.1;CM025018.1;CM025018.1;CM025018.1;CM025018.1;CM025018.1;CM025018.1;CM025018.1;CM025018.1;CM025018.1;CM025018.1;CM025018.1;CM025018.1;CM025018.1;CM025018.1;CM025018.1;CM025018.1;CM025018.1;CM025018.1;CM025018.1;CM025018.1;CM025018.1;CM025018.1;CM025018.1;CM025018.1;CM025018.1;CM025018.1;CM025018.1;CM025018.1;CM025018.1;CM025018.1;CM025018.1;CM025018.1;CM025018.1;CM025018.1;CM025018.1;CM025018.1;CM025018.1;CM025018.1;CM025018.1;CM025018.1;CM025018.1;CM025018.1;CM025018.1;CM025018.1;CM025018.1;CM025018.1;CM025018.1;CM025018.1;CM025018.1;CM025018.1;CM025018.1;CM025018.1;CM025018.1;CM025018.1;CM025018.1;CM025018.1;CM025018.1;CM025018.1;CM025018.1;CM025018.1;CM025018.1;CM025018.1;CM025018.1;CM025018.1;CM025018.1;CM025018.1;CM025018.1;CM025018.1;CM025018.1;CM025018.1;CM025018.1;CM025018.1;CM025018.1;CM025018.1;CM025018.1;CM025018.1;CM025018.1;CM025018.1;CM025018.1;CM025018.1;CM025018.1;CM025018.1;CM025018.1;CM025018.1;CM025018.1;CM025018.1;CM025018.1;CM025018.1;CM025018.1;CM025018.1;CM025018.1;CM025018.1;CM025018.1;CM025018.1;CM025018.1;CM025018.1;CM025018.1;CM025018.1;CM025018.1;CM025018.1;CM025018.1;CM025018.1;CM025018.1;CM025018.1;CM025018.1;CM025018.1;CM025018.1;CM025018.1;CM025018.1;CM025018.1;CM025018.1;CM025018.1;CM025018.1;CM025018.1;CM025018.1;CM025018.1;CM025018.1;CM025018.1;CM025018.1;CM025018.1;CM025018.1;CM025018.1;CM025018.1;CM025018.1;CM025018.1;CM025018.1;CM025018.1;CM025018.1;CM025018.1;CM025018.1;CM025018.1;CM025018.1;CM025018.1;CM025018.1;CM025018.1;CM025018.1;CM025018.1;CM025018.1;CM025018.1;CM025018.1;CM025018.1;CM025018.1;CM025018.1;CM025018.1;CM025018.1;CM025018.1;CM025018.1;CM025018.1;CM025018.1;CM025018.1;CM025018.1;CM025018.1;CM025018.1;CM025018.1;CM025018.1;CM025018.1;CM025018.1;CM025018.1;CM025018.1;CM025018.1;CM025018.1;CM025018.1;CM025018.1;CM025018.1;CM025018.1;CM025018.1;CM025018.1;CM025018.1;CM025018.1;CM025018.1;CM025018.1;CM025018.1;CM025018.1;CM025018.1;CM025018.1;CM025018.1;CM025018.1;CM025018.1;CM025018.1;CM025018.1;CM025018.1;CM025018.1;CM025018.1;CM025018.1;CM025018.1;CM025018.1;CM025018.1;CM025018.1;CM025018.1;CM025018.1;CM025018.1;CM025018.1;CM025018.1;CM025018.1;CM025018.1;CM025018.1;CM025018.1;CM025018.1;CM025018.1;CM025018.1;CM025018.1;CM025018.1;CM025018.1;CM025018.1;CM025018.1;CM025018.1;CM025018.1;CM025018.1;CM025018.1;CM025018.1;CM025018.1;CM025018.1;CM025018.1;CM025018.1;CM025018.1;CM025018.1;CM025018.1;CM025018.1;CM025018.1;CM025018.1;CM025018.1;CM025018.1;CM025018.1;CM025018.1;CM025018.1;CM025018.1;CM025018.1;CM025018.1;CM025018.1;CM025018.1;CM025018.1;CM025018.1;CM025018.1;CM025018.1;CM025018.1;CM025018.1;CM025018.1;CM025018.1;CM025018.1;CM025018.1;CM025018.1;CM025018.1;CM025018.1;CM025018.1;CM025018.1;CM025018.1;CM025018.1;CM025018.1;CM025018.1;CM025018.1;CM025018.1;CM025018.1;CM025018.1;CM025018.1;CM025018.1;CM025018.1;CM025018.1;CM025018.1;CM025018.1;CM025018.1;CM025018.1;CM025018.1;CM025018.1;CM025018.1;CM025018.1;CM025018.1;CM025018.1;CM025018.1;CM025018.1;CM025018.1;CM025018.1;CM025018.1;CM025018.1;CM025018.1;CM025018.1;CM025018.1;CM025018.1;CM025018.1;CM025018.1;CM025018.1;CM025018.1;CM025018.1;CM025018.1;CM025018.1;CM025018.1;CM025018.1;CM025018.1;CM025018.1;CM025018.1;CM025018.1;CM025018.1;CM025018.1;CM025018.1;CM025018.1;CM025018.1;CM025018.1;CM025018.1;CM025018.1;CM025018.1;CM025018.1;CM025018.1;CM025018.1;CM025018.1;CM025018.1;CM025018.1;CM025018.1;CM025018.1;CM025018.1;CM025018.1;CM025018.1;CM025018.1;CM025018.1;CM025018.1;CM025018.1;CM025018.1;CM025018.1;CM025018.1;CM025018.1;CM025018.1;CM025018.1;CM025018.1;CM025018.1;CM025018.1;CM025018.1;CM025018.1;CM025018.1;CM025018.1;CM025018.1;CM025018.1;CM025018.1;CM025018.1;CM025018.1;CM025018.1;CM025018.1;CM025018.1;CM025018.1;CM025018.1;CM025018.1;CM025018.1;CM025018.1;CM025018.1;CM025018.1;CM025018.1;CM025018.1;CM025018.1;CM025018.1;CM025018.1;CM025018.1;CM025018.1;CM025018.1;CM025018.1;CM025018.1;CM025018.1;CM025018.1;CM025018.1;CM025018.1;CM025018.1;CM025018.1;CM025018.1;CM025018.1;CM025018.1;CM025018.1;CM025018.1;CM025018.1;CM025018.1;CM025018.1;CM025018.1;CM025018.1;CM025018.1;CM025018.1;CM025018.1;CM025018.1;CM025018.1;CM025018.1;CM025018.1;CM025018.1;CM025019.1;CM025019.1;CM025019.1;CM025019.1;CM025019.1;CM025019.1;CM025019.1;CM025019.1;CM025019.1;CM025019.1;CM025019.1;CM025019.1;CM025019.1;CM025019.1;CM025019.1;CM025019.1;CM025019.1;CM025019.1;CM025019.1;CM025019.1;CM025019.1;CM025019.1;CM025019.1;CM025019.1;CM025019.1;CM025019.1;CM025019.1;CM025019.1;CM025019.1;CM025019.1;CM025019.1;CM025019.1;CM025019.1;CM025019.1;CM025019.1;CM025019.1;CM025019.1;CM025019.1;CM025019.1;CM025019.1;CM025019.1;CM025019.1;CM025019.1;CM025019.1;CM025019.1;CM025019.1;CM025019.1;CM025019.1;CM025019.1;CM025019.1;CM025019.1;CM025019.1;CM025019.1;CM025019.1;CM025019.1;CM025019.1;CM025019.1;CM025019.1;CM025019.1;CM025019.1;CM025019.1;CM025019.1;CM025019.1;CM025019.1;CM025019.1;CM025019.1;CM025019.1;CM025019.1;CM025019.1;CM025019.1;CM025019.1;CM025019.1;CM025019.1;CM025019.1;CM025019.1;CM025019.1;CM025019.1;CM025019.1;CM025019.1;CM025019.1;CM025019.1;CM025019.1;CM025019.1;CM025019.1;CM025019.1;CM025019.1;CM025019.1;CM025019.1;CM025019.1;CM025019.1;CM025019.1;CM025019.1;CM025019.1;CM025019.1;CM025019.1;CM025019.1;CM025019.1;CM025019.1;CM025019.1;CM025019.1;CM025019.1;CM025019.1;CM025019.1;CM025019.1;CM025019.1;CM025019.1;CM025019.1;CM025019.1;CM025019.1;CM025019.1;CM025019.1;CM025019.1;CM025019.1;CM025019.1;CM025019.1;CM025019.1;CM025019.1;CM025019.1;CM025019.1;CM025019.1;CM025019.1;CM025019.1;CM025019.1;CM025019.1;CM025019.1;CM025019.1;CM025019.1;CM025019.1;CM025019.1;CM025019.1;CM025019.1;CM025019.1;CM025019.1;CM025019.1;CM025019.1;CM025019.1;CM025019.1;CM025019.1;CM025019.1;CM025019.1;CM025019.1;CM025019.1;CM025019.1;CM025019.1;CM025019.1;CM025019.1;CM025019.1;CM025019.1;CM025019.1;CM025019.1;CM025019.1;CM025019.1;CM025019.1;CM025019.1;CM025019.1;CM025019.1;CM025020.1;CM025020.1;CM025020.1;CM025020.1;CM025020.1;CM025020.1;CM025020.1;CM025020.1;CM025020.1;CM025020.1;CM025020.1;CM025020.1;CM025020.1;CM025020.1;CM025020.1;CM025020.1;CM025020.1;CM025020.1;CM025020.1;CM025020.1;CM025020.1;CM025020.1;CM025020.1;CM025020.1;CM025020.1;CM025020.1;CM025020.1;CM025020.1;CM025020.1;CM025020.1;CM025020.1;CM025020.1;CM025020.1;CM025020.1;CM025020.1;CM025020.1;CM025020.1;CM025020.1;CM025020.1;CM025020.1;CM025020.1;CM025020.1;CM025020.1;CM025020.1;CM025020.1;CM025020.1;CM025020.1;CM025020.1;CM025020.1;CM025020.1;CM025020.1;CM025020.1;CM025020.1;CM025020.1;CM025020.1;CM025020.1;CM025020.1;CM025020.1;CM025020.1;CM025020.1;CM025020.1;CM025020.1;CM025020.1;CM025020.1;CM025020.1;CM025020.1;CM025020.1;CM025020.1;CM025020.1;CM025020.1;CM025020.1;CM025020.1;CM025020.1;CM025020.1;CM025020.1;CM025020.1;CM025020.1;CM025020.1;CM025020.1;CM025020.1;CM025020.1;CM025020.1;CM025020.1;CM025020.1;CM025020.1;CM025020.1;CM025020.1;CM025020.1;CM025020.1;CM025020.1;CM025020.1;CM025020.1;CM025020.1;CM025020.1;CM025020.1;CM025020.1;CM025020.1;CM025020.1;CM025020.1;CM025020.1;CM025020.1;CM025020.1;CM025020.1;CM025020.1;CM025020.1;CM025020.1;CM025020.1;CM025020.1;CM025020.1;CM025020.1;CM025020.1;CM025020.1;CM025020.1;CM025020.1;CM025020.1;CM025020.1;CM025020.1;CM025020.1;CM025020.1;CM025020.1;CM025020.1;CM025020.1;CM025020.1;CM025020.1;CM025020.1;CM025020.1;CM025020.1;CM025020.1;CM025020.1;CM025020.1;CM025020.1;CM025020.1;CM025020.1;CM025020.1;CM025020.1;CM025020.1;CM025020.1;CM025020.1;CM025020.1;CM025020.1;CM025020.1;CM025020.1;CM025020.1;CM025020.1;CM025020.1;CM025020.1;CM025020.1;CM025020.1;CM025020.1;CM025020.1;CM025020.1;CM025020.1;CM025020.1;CM025020.1;CM025020.1;CM025020.1;CM025020.1;CM025020.1;CM025020.1;CM025020.1;CM025020.1;CM025020.1;CM025020.1;CM025020.1;CM025020.1;CM025020.1;CM025020.1;CM025020.1;CM025020.1;CM025020.1;CM025020.1;CM025020.1;CM025020.1;CM025020.1;CM025020.1;CM025020.1;CM025020.1;CM025020.1;CM025020.1;CM025020.1;CM025020.1;CM025020.1;CM025020.1;CM025020.1;CM025020.1;CM025020.1;CM025020.1;CM025020.1;CM025020.1;CM025020.1;CM025020.1;CM025020.1;CM025020.1;CM025020.1;CM025020.1;CM025020.1;CM025020.1;CM025020.1;CM025020.1;CM025020.1;CM025020.1;CM025020.1;CM025020.1;CM025020.1;CM025020.1;CM025020.1;CM025020.1;CM025020.1;CM025020.1;CM025020.1;CM025020.1;CM025020.1;CM025020.1;CM025020.1;CM025020.1;CM025020.1;CM025020.1;CM025020.1;CM025020.1;CM025020.1;CM025020.1;CM025020.1;CM025020.1;CM025020.1;CM025020.1;CM025020.1;CM025020.1;CM025020.1;CM025020.1;CM025020.1;CM025020.1;CM025020.1;CM025020.1;CM025020.1;CM025020.1;CM025020.1;CM025020.1;CM025020.1;CM025020.1;CM025020.1;CM025020.1;CM025020.1;CM025020.1;CM025020.1;CM025020.1;CM025020.1;CM025020.1;CM025020.1;CM025020.1;CM025020.1;CM025020.1;CM025020.1;CM025020.1;CM025020.1;CM025020.1;CM025020.1;CM025020.1;CM025020.1;CM025020.1;CM025020.1;CM025020.1;CM025020.1;CM025020.1;CM025020.1;CM025020.1;CM025020.1;CM025020.1;CM025020.1;CM025020.1;CM025020.1;CM025020.1;CM025020.1;CM025020.1;CM025020.1;CM025020.1;CM025020.1;CM025020.1;CM025020.1;CM025020.1;CM025020.1;CM025020.1;CM025020.1;CM025020.1;CM025020.1;CM025020.1;CM025020.1;CM025020.1;CM025020.1;CM025020.1;CM025020.1;CM025020.1;CM025020.1;CM025020.1;CM025020.1;CM025020.1;CM025020.1;CM025020.1;CM025020.1;CM025020.1;CM025020.1;CM025020.1;CM025020.1;CM025020.1;CM025020.1;CM025020.1;CM025020.1;CM025020.1;CM025020.1;CM025020.1;CM025020.1;CM025020.1;CM025020.1;CM025020.1;CM025020.1;CM025020.1;CM025020.1;CM025020.1;CM025020.1;CM025020.1;CM025020.1;CM025020.1;CM025020.1;CM025020.1;CM025020.1;CM025020.1;CM025020.1;CM025020.1;CM025020.1;CM025020.1;CM025020.1;CM025020.1;CM025020.1;CM025020.1;CM025020.1;CM025020.1;CM025020.1;CM025020.1;CM025020.1;CM025020.1;CM025020.1;CM025020.1;CM025020.1;CM025021.1;CM025021.1;CM025021.1;CM025021.1;CM025021.1;CM025021.1;CM025021.1;CM025021.1;CM025021.1;CM025021.1;CM025021.1;CM025021.1;CM025021.1;CM025021.1;CM025021.1;CM025021.1;CM025021.1;CM025021.1;CM025021.1;CM025021.1;CM025021.1;CM025021.1;CM025021.1;CM025021.1;CM025021.1;CM025021.1;CM025021.1;CM025021.1;CM025021.1;CM025021.1;CM025021.1;CM025021.1;CM025021.1;CM025021.1;CM025021.1;CM025021.1;CM025021.1;CM025021.1;CM025021.1;CM025021.1;CM025021.1;CM025021.1;CM025021.1;CM025021.1;CM025021.1;CM025021.1;CM025021.1;CM025021.1;CM025021.1;CM025021.1;CM025021.1;CM025021.1;CM025021.1;CM025021.1;CM025021.1;CM025021.1;CM025021.1;CM025021.1;CM025021.1;CM025021.1;CM025021.1;CM025021.1;CM025021.1;CM025021.1;CM025021.1;CM025021.1;CM025021.1;CM025021.1;CM025021.1;CM025021.1;CM025021.1;CM025021.1;CM025021.1;CM025021.1;CM025021.1;CM025021.1;CM025021.1;CM025021.1;CM025021.1;CM025021.1;CM025021.1;CM025021.1;CM025021.1;CM025021.1;CM025021.1;CM025021.1;CM025021.1;CM025021.1;CM025021.1;CM025021.1;CM025021.1;CM025021.1;CM025021.1;CM025021.1;CM025021.1;CM025021.1;CM025021.1;CM025021.1;CM025021.1;CM025021.1;CM025021.1;CM025021.1;CM025021.1;CM025021.1;CM025021.1;CM025021.1;CM025021.1;CM025021.1;CM025021.1;CM025021.1;CM025021.1;CM025021.1;CM025021.1;CM025021.1;CM025021.1;CM025021.1;CM025021.1;CM025021.1;CM025021.1;CM025021.1;CM025021.1;CM025021.1;CM025021.1;CM025021.1;CM025021.1;CM025021.1;CM025021.1;CM025021.1;CM025021.1;CM025021.1;CM025021.1;CM025021.1;CM025021.1;CM025021.1;CM025021.1;CM025021.1;CM025021.1;CM025021.1;CM025021.1;CM025021.1;CM025021.1;CM025021.1;CM025021.1;CM025021.1;CM025021.1;CM025021.1;CM025021.1;CM025021.1;CM025021.1;CM025021.1;CM025021.1;CM025021.1;CM025021.1;CM025021.1;CM025021.1;CM025021.1;CM025021.1;CM025021.1;CM025021.1;CM025021.1;CM025021.1;CM025021.1;CM025021.1;CM025021.1;CM025021.1;CM025021.1;CM025021.1;CM025021.1;CM025021.1;CM025021.1;CM025021.1;CM025021.1;CM025021.1;CM025021.1;CM025021.1;CM025021.1;CM025021.1;CM025021.1;CM025021.1;CM025021.1;CM025021.1;CM025021.1;CM025021.1;CM025021.1;CM025021.1;CM025021.1;CM025021.1;CM025021.1;CM025021.1;CM025021.1;CM025021.1;CM025021.1;CM025021.1;CM025021.1;CM025021.1;CM025021.1;CM025021.1;CM025021.1;CM025021.1;CM025021.1;CM025021.1;CM025021.1;CM025021.1;CM025021.1;CM025021.1;CM025021.1;CM025021.1;CM025021.1;CM025021.1;CM025021.1;CM025021.1;CM025021.1;CM025021.1;CM025021.1;CM025021.1;CM025021.1;CM025021.1;CM025021.1;CM025021.1;CM025021.1;CM025021.1;CM025021.1;CM025021.1;CM025021.1;CM025021.1;CM025021.1;CM025021.1;CM025021.1;CM025021.1;CM025021.1;CM025021.1;CM025021.1;CM025021.1;CM025021.1;CM025021.1;CM025021.1;CM025021.1;CM025021.1;CM025021.1;CM025021.1;CM025021.1;CM025021.1;CM025021.1;CM025021.1;CM025021.1;CM025021.1;CM025021.1;CM025021.1;CM025021.1;CM025021.1;CM025021.1;CM025021.1;CM025021.1;CM025021.1;CM025021.1;CM025021.1;CM025021.1;CM025021.1;CM025021.1;CM025021.1;CM025021.1;CM025021.1;CM025021.1;CM025021.1;CM025021.1;CM025021.1;CM025021.1;CM025021.1;CM025021.1;CM025021.1;CM025021.1;CM025021.1;CM025021.1;CM025021.1;CM025021.1;CM025021.1;CM025021.1;CM025021.1;CM025021.1;CM025021.1;CM025021.1;CM025021.1;CM025021.1;CM025021.1;CM025021.1;CM025021.1;CM025021.1;CM025021.1;CM025021.1;CM025021.1;CM025021.1;CM025021.1;CM025021.1;CM025021.1;CM025021.1;CM025021.1;CM025021.1;CM025021.1;CM025021.1;CM025021.1;CM025021.1;CM025021.1;CM025021.1;CM025021.1;CM025021.1;CM025021.1;CM025021.1;CM025021.1;CM025021.1;CM025021.1;CM025021.1;CM025021.1;CM025021.1;CM025021.1;CM025021.1;CM025021.1;CM025021.1;CM025021.1;CM025021.1;CM025021.1;CM025021.1;CM025021.1;CM025021.1;CM025021.1;CM025021.1;CM025021.1;CM025021.1;CM025021.1;CM025021.1;CM025021.1;CM025021.1;CM025021.1;CM025021.1;CM025021.1;CM025021.1;CM025021.1;CM025021.1;CM025021.1;CM025021.1;CM025021.1;CM025021.1;CM025021.1;CM025021.1;CM025021.1;CM025021.1;CM025021.1;CM025021.1;CM025021.1;CM025021.1;CM025021.1;CM025021.1;CM025021.1;CM025021.1;CM025021.1;CM025021.1;CM025021.1;CM025021.1;CM025021.1;CM025021.1;CM025021.1;CM025021.1;CM025021.1;CM025021.1;CM025021.1;CM025021.1;CM025021.1;CM025021.1;CM025021.1;CM025021.1;CM025021.1;CM025021.1;CM025021.1;CM025021.1;CM025021.1;CM025021.1;CM025021.1;CM025021.1;CM025021.1;CM025021.1;CM025021.1;CM025021.1;CM025021.1;CM025021.1;CM025021.1;CM025021.1;CM025021.1;CM025021.1;CM025021.1;CM025021.1;CM025021.1;CM025021.1;CM025021.1;CM025021.1;CM025021.1;CM025021.1;CM025021.1;CM025021.1;CM025021.1;CM025021.1;CM025021.1;CM025021.1;CM025021.1;CM025021.1;CM025021.1;CM025021.1;CM025021.1;CM025021.1;CM025021.1;CM025021.1;CM025021.1;CM025021.1;CM025021.1;CM025021.1;CM025021.1;CM025021.1;CM025021.1;CM025021.1;CM025021.1;CM025021.1;CM025021.1;CM025021.1;CM025021.1;CM025021.1;CM025021.1;CM025021.1;CM025021.1;CM025021.1;CM025021.1;CM025021.1;CM025021.1;CM025021.1;CM025021.1;CM025021.1;CM025021.1;CM025021.1;CM025021.1;CM025021.1;CM025021.1;CM025021.1;CM025021.1;CM025021.1;CM025021.1;CM025021.1;CM025021.1;CM025021.1;CM025021.1;CM025021.1;CM025021.1;CM025021.1;CM025021.1;CM025021.1;CM025021.1;CM025021.1;CM025021.1;CM025021.1;CM025021.1;CM025021.1;CM025021.1;CM025021.1;CM025021.1;CM025021.1;CM025021.1;CM025021.1;CM025021.1;CM025021.1;CM025021.1;CM025021.1;CM025021.1;CM025021.1;CM025021.1;CM025021.1;CM025021.1;CM025021.1;CM025021.1;CM025021.1;CM025021.1;CM025021.1;CM025021.1;CM025021.1;CM025021.1;CM025021.1;CM025021.1;CM025021.1;CM025021.1;CM025021.1;CM025021.1;CM025021.1;CM025021.1;CM025021.1;CM025021.1;CM025021.1;CM025021.1;CM025021.1;CM025021.1;CM025021.1;CM025021.1;CM025021.1;CM025021.1;CM025021.1;CM025021.1;CM025021.1;CM025021.1;CM025021.1;CM025021.1;CM025021.1;CM025021.1;CM025021.1;CM025021.1;CM025021.1;CM025021.1;CM025021.1;CM025021.1;CM025021.1;CM025021.1;CM025021.1;CM025021.1;CM025021.1;CM025021.1;CM025021.1;CM025021.1;CM025021.1;CM025021.1;CM025021.1;CM025021.1;CM025021.1;CM025021.1;CM025021.1;CM025021.1;CM025021.1;CM025021.1;CM025021.1;CM025021.1;CM025021.1;CM025021.1;CM025021.1;CM025021.1;CM025021.1;CM025021.1;CM025021.1;CM025021.1;CM025021.1;CM025021.1;CM025021.1;CM025021.1;CM025021.1;CM025021.1;CM025021.1;CM025021.1;CM025021.1;CM025021.1;CM025021.1;CM025021.1;CM025021.1;CM025021.1;CM025021.1;CM025021.1;CM025021.1;CM025021.1;CM025021.1;CM025021.1;CM025021.1;CM025021.1;CM025021.1;CM025021.1;CM025021.1;CM025021.1;CM025021.1;CM025021.1;CM025021.1;CM025021.1;CM025021.1;CM025021.1;CM025021.1;CM025021.1;CM025021.1;CM025021.1;CM025021.1;CM025021.1;CM025021.1;CM025021.1;CM025021.1;CM025021.1;CM025021.1;CM025021.1;CM025021.1;CM025021.1;CM025021.1;CM025021.1;CM025021.1;CM025021.1;CM025021.1;CM025021.1;CM025021.1;CM025021.1;CM025022.1;CM025022.1;CM025022.1;CM025022.1;CM025022.1;CM025022.1;CM025022.1;CM025022.1;CM025022.1;CM025022.1;CM025022.1;CM025022.1;CM025022.1;CM025022.1;CM025022.1;CM025022.1;CM025022.1;CM025022.1;CM025022.1;CM025022.1;CM025022.1;CM025022.1;CM025022.1;CM025022.1;CM025022.1;CM025022.1;CM025022.1;CM025022.1;CM025022.1;CM025022.1;CM025022.1;CM025022.1;CM025022.1;CM025022.1;CM025022.1;CM025022.1;CM025022.1;CM025022.1;CM025022.1;CM025022.1;CM025022.1;CM025022.1;CM025022.1;CM025022.1;CM025022.1;CM025022.1;CM025022.1;CM025022.1;CM025022.1;CM025022.1;CM025022.1;CM025022.1;CM025022.1;CM025022.1;CM025022.1;CM025022.1;CM025022.1;CM025022.1;CM025022.1;CM025022.1;CM025022.1;CM025022.1;CM025022.1;CM025022.1;CM025022.1;CM025022.1;CM025022.1;CM025022.1;CM025022.1;CM025022.1;CM025022.1;CM025022.1;CM025022.1;CM025022.1;CM025022.1;CM025022.1;CM025022.1;CM025022.1;CM025022.1;CM025022.1;CM025022.1;CM025022.1;CM025022.1;CM025022.1;CM025022.1;CM025022.1;CM025022.1;CM025022.1;CM025022.1;CM025022.1;CM025022.1;CM025022.1;CM025022.1;CM025022.1;CM025022.1;CM025022.1;CM025022.1;CM025022.1;CM025022.1;CM025022.1;CM025022.1;CM025022.1;CM025022.1;CM025022.1;CM025022.1;CM025022.1;CM025022.1;CM025022.1;CM025022.1;CM025022.1;CM025022.1;CM025022.1;CM025022.1;CM025022.1;CM025022.1;CM025022.1;CM025022.1;CM025022.1;CM025022.1;CM025022.1;CM025022.1;CM025022.1;CM025022.1;CM025022.1;CM025022.1;CM025022.1;CM025022.1;CM025022.1;CM025022.1;CM025022.1;CM025022.1;CM025022.1;CM025022.1;CM025022.1;CM025022.1;CM025022.1;CM025022.1;CM025022.1;CM025022.1;CM025022.1;CM025022.1;CM025022.1;CM025022.1;CM025022.1;CM025022.1;CM025022.1;CM025022.1;CM025022.1;CM025022.1;CM025022.1;CM025022.1;CM025022.1;CM025022.1;CM025022.1;CM025022.1;CM025022.1;CM025022.1;CM025022.1;CM025022.1;CM025022.1;CM025022.1;CM025022.1;CM025022.1;CM025022.1;CM025022.1;CM025022.1;CM025022.1;CM025022.1;CM025022.1;CM025022.1;CM025022.1;CM025022.1;CM025022.1;CM025022.1;CM025022.1;CM025022.1;CM025022.1;CM025022.1;CM025022.1;CM025022.1;CM025022.1;CM025022.1;CM025022.1;CM025022.1;CM025022.1;CM025022.1;CM025022.1;CM025022.1;CM025022.1;CM025022.1;CM025022.1;CM025022.1;CM025022.1;CM025022.1;CM025022.1;CM025022.1;CM025022.1;CM025022.1;CM025022.1;CM025022.1;CM025022.1;CM025022.1;CM025022.1;CM025022.1;CM025022.1;CM025022.1;CM025022.1;CM025022.1;CM025022.1;CM025022.1;CM025022.1;CM025022.1;CM025022.1;CM025022.1;CM025022.1;CM025022.1;CM025022.1;CM025022.1;CM025022.1;CM025022.1;CM025022.1;CM025022.1;CM025022.1;CM025022.1;CM025022.1;CM025022.1;CM025022.1;CM025022.1;CM025022.1;CM025022.1;CM025022.1;CM025022.1;CM025022.1;CM025022.1;CM025022.1;CM025022.1;CM025022.1;CM025022.1;CM025022.1;CM025022.1;CM025022.1;CM025022.1;CM025022.1;CM025022.1;CM025022.1;CM025022.1;CM025022.1;CM025022.1;CM025022.1;CM025022.1;CM025022.1;CM025022.1;CM025022.1;CM025022.1;CM025022.1;CM025022.1;CM025022.1;CM025022.1;CM025022.1;CM025022.1;CM025022.1;CM025022.1;CM025022.1;CM025022.1;CM025022.1;CM025022.1;CM025022.1;CM025022.1;CM025022.1;CM025022.1;CM025022.1;CM025022.1;CM025022.1;CM025022.1;CM025022.1;CM025022.1;CM025022.1;CM025022.1;CM025022.1;CM025022.1;CM025022.1;CM025022.1;CM025022.1;CM025022.1;CM025022.1;CM025022.1;CM025022.1;CM025022.1;CM025022.1;CM025022.1;CM025022.1;CM025022.1;CM025022.1;CM025022.1;CM025022.1;CM025022.1;CM025022.1;CM025022.1;CM025022.1;CM025022.1;CM025022.1;CM025022.1;CM025022.1;CM025022.1;CM025022.1;CM025022.1;CM025022.1;CM025022.1;CM025022.1;CM025022.1;CM025022.1;CM025022.1;CM025022.1;CM025022.1;CM025022.1;CM025022.1;CM025022.1;CM025022.1;CM025022.1;CM025022.1;CM025022.1;CM025022.1;CM025022.1;CM025022.1;CM025022.1;CM025022.1;CM025022.1;CM025022.1;CM025022.1;CM025022.1;CM025022.1;CM025022.1;CM025022.1;CM025022.1;CM025022.1;CM025022.1;CM025022.1;CM025022.1;CM025022.1;CM025022.1;CM025022.1;CM025022.1;CM025022.1;CM025022.1;CM025022.1;CM025022.1;CM025022.1;CM025022.1;CM025022.1;CM025022.1;CM025022.1;CM025022.1;CM025022.1;CM025022.1;CM025022.1;CM025022.1;CM025022.1;CM025022.1;CM025023.1;CM025023.1;CM025023.1;CM025023.1;CM025023.1;CM025023.1;CM025023.1;CM025023.1;CM025023.1;CM025023.1;CM025023.1;CM025023.1;CM025023.1;CM025023.1;CM025023.1;CM025023.1;CM025023.1;CM025023.1;CM025023.1;CM025023.1;CM025023.1;CM025023.1;CM025023.1;CM025023.1;CM025023.1;CM025023.1;CM025023.1;CM025023.1;CM025023.1;CM025023.1;CM025023.1;CM025023.1;CM025023.1;CM025023.1;CM025023.1;CM025023.1;CM025023.1;CM025023.1;CM025023.1;CM025023.1;CM025023.1;CM025023.1;CM025023.1;CM025023.1;CM025023.1;CM025023.1;CM025023.1;CM025023.1;CM025023.1;CM025023.1;CM025023.1;CM025023.1;CM025023.1;CM025023.1;CM025023.1;CM025023.1;CM025023.1;CM025023.1;CM025023.1;CM025023.1;CM025023.1;CM025023.1;CM025023.1;CM025023.1;CM025023.1;CM025023.1;CM025023.1;CM025023.1;CM025023.1;CM025023.1;CM025023.1;CM025023.1;CM025023.1;CM025023.1;CM025023.1;CM025023.1;CM025023.1;CM025023.1;CM025023.1;CM025023.1;CM025023.1;CM025023.1;CM025023.1;CM025023.1;CM025023.1;CM025023.1;CM025023.1;CM025023.1;CM025023.1;CM025023.1;CM025023.1;CM025023.1;CM025023.1;CM025023.1;CM025023.1;CM025023.1;CM025023.1;CM025023.1;CM025023.1;CM025023.1;CM025023.1;CM025023.1;CM025023.1;CM025023.1;CM025023.1;CM025023.1;CM025023.1;CM025023.1;CM025023.1;CM025023.1;CM025023.1;CM025023.1;CM025023.1;CM025023.1;CM025023.1;CM025023.1;CM025023.1;CM025023.1;CM025023.1;CM025023.1;CM025023.1;CM025023.1;CM025023.1;CM025023.1;CM025023.1;CM025023.1;CM025023.1;CM025023.1;CM025023.1;CM025023.1;CM025023.1;CM025023.1;CM025023.1;CM025023.1;CM025023.1;CM025023.1;CM025023.1;CM025023.1;CM025023.1;CM025023.1;CM025023.1;CM025023.1;CM025023.1;CM025023.1;CM025023.1;CM025023.1;CM025023.1;CM025023.1;CM025023.1;CM025023.1;CM025023.1;CM025023.1;CM025023.1;CM025023.1;CM025023.1;CM025023.1;CM025023.1;CM025023.1;CM025023.1;CM025023.1;CM025023.1;CM025023.1;CM025023.1;CM025023.1;CM025023.1;CM025023.1;CM025023.1;CM025023.1;CM025023.1;CM025023.1;CM025023.1;CM025023.1;CM025023.1;CM025023.1;CM025023.1;CM025023.1;CM025023.1;CM025023.1;CM025023.1;CM025023.1;CM025023.1;CM025023.1;CM025023.1;CM025023.1;CM025023.1;CM025023.1;CM025023.1;CM025023.1;CM025023.1;CM025023.1;CM025023.1;CM025023.1;CM025023.1;CM025023.1;CM025023.1;CM025023.1;CM025023.1;CM025023.1;CM025023.1;CM025023.1;CM025023.1;CM025023.1;CM025023.1;CM025023.1;CM025023.1;CM025023.1;CM025023.1;CM025023.1;CM025023.1;CM025023.1;CM025023.1;CM025023.1;CM025023.1;CM025023.1;CM025023.1;CM025023.1;CM025023.1;CM025023.1;CM025023.1;CM025023.1;CM025023.1;CM025023.1;CM025023.1;CM025023.1;CM025023.1;CM025023.1;CM025023.1;CM025023.1;CM025023.1;CM025023.1;CM025023.1;CM025023.1;CM025023.1;CM025023.1;CM025023.1;CM025023.1;CM025023.1;CM025023.1;CM025023.1;CM025023.1;CM025023.1;CM025023.1;CM025023.1;CM025023.1;CM025023.1;CM025023.1;CM025023.1;CM025023.1;CM025023.1;CM025023.1;CM025023.1;CM025023.1;CM025023.1;CM025023.1;CM025023.1;CM025023.1;CM025023.1;CM025023.1;CM025023.1;CM025023.1;CM025023.1;CM025023.1;CM025023.1;CM025023.1;CM025023.1;CM025023.1;CM025023.1;CM025023.1;CM025023.1;CM025023.1;CM025023.1;CM025023.1;CM025023.1;CM025023.1;CM025023.1;CM025023.1;CM025023.1;CM025023.1;CM025023.1;CM025023.1;CM025023.1;CM025023.1;CM025023.1;CM025023.1;CM025023.1;CM025023.1;CM025023.1;CM025023.1;CM025023.1;CM025023.1;CM025023.1;CM025023.1;CM025023.1;CM025023.1;CM025023.1;CM025023.1;CM025023.1;CM025023.1;CM025023.1;CM025023.1;CM025023.1;CM025023.1;CM025023.1;CM025023.1;CM025023.1;CM025023.1;CM025023.1;CM025023.1;CM025023.1;CM025023.1;CM025023.1;CM025023.1;CM025023.1;CM025023.1;CM025023.1;CM025023.1;CM025023.1;CM025023.1;CM025023.1;CM025023.1;CM025023.1;CM025023.1;CM025023.1;CM025023.1;CM025023.1;CM025023.1;CM025023.1;CM025023.1;CM025023.1;CM025023.1;CM025023.1;CM025023.1;CM025023.1;CM025023.1;CM025023.1;CM025023.1;CM025023.1;CM025023.1;CM025023.1;CM025023.1;CM025023.1;CM025023.1;CM025023.1;CM025023.1;CM025023.1;CM025023.1;CM025023.1;CM025023.1;CM025023.1;CM025023.1;CM025023.1;CM025023.1;CM025023.1;CM025023.1;CM025023.1;CM025023.1;CM025023.1;CM025023.1;CM025023.1;CM025023.1;CM025023.1;CM025023.1;CM025023.1;CM025023.1;CM025023.1;CM025023.1;CM025023.1;CM025023.1;CM025023.1;CM025023.1;CM025023.1;CM025023.1;CM025023.1;CM025023.1;CM025023.1;CM025023.1;CM025023.1;CM025023.1;CM025023.1;CM025023.1;CM025023.1;CM025023.1;CM025023.1;CM025023.1;CM025023.1;CM025023.1;CM025023.1;CM025023.1;CM025023.1;CM025023.1;CM025023.1;CM025023.1;CM025023.1;CM025023.1;CM025023.1;CM025023.1;CM025023.1;CM025023.1;CM025023.1;CM025023.1;CM025023.1;CM025023.1;CM025023.1;CM025023.1;CM025023.1;CM025023.1;CM025023.1;CM025023.1;CM025023.1;CM025023.1;CM025023.1;CM025023.1;CM025023.1;CM025023.1;CM025023.1;CM025023.1;CM025023.1;CM025023.1;CM025023.1;CM025023.1;CM025023.1;CM025023.1;CM025023.1;CM025023.1;CM025023.1;CM025023.1;CM025023.1;CM025023.1;CM025023.1;CM025023.1;CM025023.1;CM025023.1;CM025023.1;CM025023.1;CM025023.1;CM025023.1;CM025023.1;CM025023.1;CM025023.1;CM025023.1;CM025023.1;CM025023.1;CM025023.1;CM025024.1;CM025024.1;CM025024.1;CM025024.1;CM025024.1;CM025024.1;CM025024.1;CM025024.1;CM025024.1;CM025024.1;CM025024.1;CM025024.1;CM025024.1;CM025024.1;CM025024.1;CM025024.1;CM025024.1;CM025024.1;CM025024.1;CM025024.1;CM025024.1;CM025024.1;CM025024.1;CM025024.1;CM025024.1;CM025024.1;CM025024.1;CM025024.1;CM025024.1;CM025024.1;CM025024.1;CM025024.1;CM025024.1;CM025024.1;CM025024.1;CM025024.1;CM025024.1;CM025024.1;CM025024.1;CM025024.1;CM025024.1;CM025024.1;CM025024.1;CM025024.1;CM025024.1;CM025024.1;CM025024.1;CM025024.1;CM025024.1;CM025024.1;CM025024.1;CM025024.1;CM025024.1;CM025024.1;CM025024.1;CM025024.1;CM025024.1;CM025024.1;CM025024.1;CM025024.1;CM025024.1;CM025024.1;CM025024.1;CM025024.1;CM025024.1;CM025024.1;CM025024.1;CM025024.1;CM025024.1;CM025024.1;CM025024.1;CM025024.1;CM025024.1;CM025024.1;CM025024.1;CM025024.1;CM025024.1;CM025024.1;CM025024.1;CM025024.1;CM025024.1;CM025024.1;CM025024.1;CM025024.1;CM025024.1;CM025024.1;CM025024.1;CM025024.1;CM025024.1;CM025024.1;CM025024.1;CM025024.1;CM025024.1;CM025024.1;CM025024.1;CM025024.1;CM025024.1;CM025024.1;CM025024.1;CM025024.1;CM025024.1;CM025024.1;CM025024.1;CM025024.1;CM025024.1;CM025024.1;CM025024.1;CM025024.1;CM025024.1;CM025024.1;CM025024.1;CM025024.1;CM025024.1;CM025024.1;CM025024.1;CM025024.1;CM025024.1;CM025024.1;CM025024.1;CM025024.1;CM025024.1;CM025024.1;CM025024.1;CM025024.1;CM025024.1;CM025024.1;CM025024.1;CM025024.1;CM025024.1;CM025024.1;CM025024.1;CM025024.1;CM025024.1;CM025024.1;CM025024.1;CM025024.1;CM025024.1;CM025024.1;CM025024.1;CM025024.1;CM025024.1;CM025024.1;CM025024.1;CM025024.1;CM025024.1;CM025024.1;CM025024.1;CM025024.1;CM025024.1;CM025024.1;CM025024.1;CM025024.1;CM025024.1;CM025024.1;CM025024.1;CM025024.1;CM025024.1;CM025024.1;CM025024.1;CM025024.1;CM025024.1;CM025024.1;CM025024.1;CM025024.1;CM025024.1;CM025024.1;CM025024.1;CM025024.1;CM025024.1;CM025024.1;CM025024.1;CM025024.1;CM025024.1;CM025024.1;CM025024.1;CM025024.1;CM025024.1;CM025024.1;CM025024.1;CM025024.1;CM025024.1;CM025024.1;CM025024.1;CM025024.1;CM025024.1;CM025024.1;CM025024.1;CM025024.1;CM025024.1;CM025024.1;CM025024.1;CM025024.1;CM025024.1;CM025024.1;CM025024.1;CM025024.1;CM025024.1;CM025024.1;CM025024.1;CM025024.1;CM025024.1;CM025024.1;CM025024.1;CM025024.1;CM025024.1;CM025024.1;CM025024.1;CM025024.1;CM025024.1;CM025024.1;CM025024.1;CM025024.1;CM025024.1;CM025024.1;CM025024.1;CM025024.1;CM025024.1;CM025024.1;CM025024.1;CM025024.1;CM025024.1;CM025024.1;CM025024.1;CM025024.1;CM025024.1;CM025024.1;CM025024.1;CM025024.1;CM025024.1;CM025024.1;CM025024.1;CM025024.1;CM025024.1;CM025024.1;CM025024.1;CM025024.1;CM025024.1;CM025024.1;CM025024.1;CM025024.1;CM025024.1;CM025024.1;CM025024.1;CM025024.1;CM025024.1;CM025024.1;CM025024.1;CM025024.1;CM025024.1;CM025024.1;CM025024.1;CM025024.1;CM025024.1;CM025024.1;CM025024.1;CM025024.1;CM025024.1;CM025024.1;CM025024.1;CM025024.1;CM025024.1;CM025024.1;CM025024.1;CM025024.1;CM025024.1;CM025024.1;CM025024.1;CM025024.1;CM025024.1;CM025024.1;CM025024.1;CM025024.1;CM025024.1;CM025024.1;CM025024.1;CM025024.1;CM025024.1;CM025024.1;CM025024.1;CM025024.1;CM025024.1;CM025024.1;CM025024.1;CM025024.1;CM025024.1;CM025024.1;CM025024.1;CM025024.1;CM025024.1;CM025024.1;CM025024.1;CM025024.1;CM025024.1;CM025024.1;CM025024.1;CM025024.1;CM025024.1;CM025024.1;CM025024.1;CM025024.1;CM025024.1;CM025024.1;CM025024.1;CM025024.1;CM025024.1;CM025024.1;CM025024.1;CM025024.1;CM025024.1;CM025024.1;CM025024.1;CM025024.1;CM025024.1;CM025024.1;CM025024.1;CM025024.1;CM025024.1;CM025024.1;CM025024.1;CM025024.1;CM025024.1;CM025024.1;CM025024.1;CM025024.1;CM025024.1;CM025024.1;CM025024.1;CM025024.1;CM025024.1;CM025024.1;CM025024.1;CM025024.1;CM025024.1;CM025024.1;CM025024.1;CM025024.1;CM025024.1;CM025024.1;CM025024.1;CM025024.1;CM025024.1;CM025024.1;CM025024.1;CM025024.1;CM025024.1;CM025024.1;CM025024.1;CM025024.1;CM025024.1;CM025024.1;CM025024.1;CM025024.1;CM025024.1;CM025024.1;CM025024.1;CM025024.1;CM025024.1;CM025024.1;CM025024.1;CM025024.1;CM025024.1;CM025024.1;CM025024.1;CM025024.1;CM025024.1;CM025024.1;CM025024.1;CM025024.1;CM025024.1;CM025024.1;CM025024.1;CM025024.1;CM025024.1;CM025024.1;CM025024.1;CM025024.1;CM025024.1;CM025024.1;CM025024.1;CM025024.1;CM025024.1;CM025024.1;CM025024.1;CM025024.1;CM025024.1;CM025024.1;CM025024.1;CM025024.1;CM025024.1;CM025024.1;CM025024.1;CM025024.1;CM025024.1;CM025024.1;CM025024.1;CM025024.1;CM025024.1;CM025024.1;CM025024.1;CM025024.1;CM025024.1;CM025025.1;CM025025.1;CM025025.1;CM025025.1;CM025025.1;CM025025.1;CM025025.1;CM025025.1;CM025025.1;CM025025.1;CM025025.1;CM025025.1;CM025025.1;CM025025.1;CM025025.1;CM025025.1;CM025025.1;CM025025.1;CM025025.1;CM025025.1;CM025025.1;CM025025.1;CM025025.1;CM025025.1;CM025025.1;CM025025.1;CM025025.1;CM025025.1;CM025025.1;CM025025.1;CM025025.1;CM025025.1;CM025025.1;CM025025.1;CM025025.1;CM025025.1;CM025025.1;CM025025.1;CM025025.1;CM025025.1;CM025025.1;CM025025.1;CM025025.1;CM025025.1;CM025025.1;CM025025.1;CM025025.1;CM025025.1;CM025025.1;CM025025.1;CM025025.1;CM025025.1;CM025025.1;CM025025.1;CM025025.1;CM025025.1;CM025025.1;CM025025.1;CM025025.1;CM025025.1;CM025025.1;CM025025.1;CM025025.1;CM025025.1;CM025025.1;CM025025.1;CM025025.1;CM025025.1;CM025025.1;CM025025.1;CM025025.1;CM025025.1;CM025025.1;CM025025.1;CM025025.1;CM025025.1;CM025025.1;CM025025.1;CM025025.1;CM025025.1;CM025025.1;CM025025.1;CM025025.1;CM025025.1;CM025025.1;CM025025.1;CM025025.1;CM025025.1;CM025025.1;CM025025.1;CM025025.1;CM025025.1;CM025025.1;CM025025.1;CM025025.1;CM025025.1;CM025025.1;CM025025.1;CM025025.1;CM025025.1;CM025025.1;CM025025.1;CM025025.1;CM025025.1;CM025025.1;CM025025.1;CM025025.1;CM025025.1;CM025025.1;CM025025.1;CM025025.1;CM025025.1;CM025025.1;CM025025.1;CM025025.1;CM025025.1;CM025025.1;CM025025.1;CM025025.1;CM025025.1;CM025025.1;CM025025.1;CM025025.1;CM025025.1;CM025025.1;CM025025.1;CM025025.1;CM025025.1;CM025025.1;CM025025.1;CM025025.1;CM025025.1;CM025025.1;CM025025.1;CM025025.1;CM025025.1;CM025025.1;CM025025.1;CM025025.1;CM025025.1;CM025025.1;CM025025.1;CM025025.1;CM025025.1;CM025025.1;CM025025.1;CM025025.1;CM025025.1;CM025025.1;CM025025.1;CM025025.1;CM025025.1;CM025025.1;CM025025.1;CM025025.1;CM025025.1;CM025025.1;CM025025.1;CM025025.1;CM025025.1;CM025025.1;CM025025.1;CM025025.1;CM025025.1;CM025025.1;CM025025.1;CM025025.1;CM025025.1;CM025025.1;CM025025.1;CM025025.1;CM025025.1;CM025025.1;CM025025.1;CM025025.1;CM025025.1;CM025025.1;CM025025.1;CM025025.1;CM025025.1;CM025025.1;CM025025.1;CM025025.1;CM025025.1;CM025025.1;CM025025.1;CM025025.1;CM025025.1;CM025025.1;CM025025.1;CM025025.1;CM025025.1;CM025025.1;CM025025.1;CM025025.1;CM025025.1;CM025025.1;CM025025.1;CM025025.1;CM025025.1;CM025025.1;CM025025.1;CM025025.1;CM025025.1;CM025025.1;CM025025.1;CM025025.1;CM025025.1;CM025025.1;CM025025.1;CM025025.1;CM025025.1;CM025025.1;CM025025.1;CM025025.1;CM025025.1;CM025025.1;CM025025.1;CM025025.1;CM025025.1;CM025025.1;CM025025.1;CM025025.1;CM025025.1;CM025025.1;CM025025.1;CM025025.1;CM025025.1;CM025025.1;CM025025.1;CM025025.1;CM025025.1;CM025025.1;CM025025.1;CM025025.1;CM025025.1;CM025025.1;CM025025.1;CM025025.1;CM025025.1;CM025025.1;CM025025.1;CM025025.1;CM025025.1;CM025025.1;CM025025.1;CM025025.1;CM025025.1;CM025025.1;CM025025.1;CM025025.1;CM025025.1;CM025025.1;CM025025.1;CM025025.1;CM025026.1;CM025026.1;CM025026.1;CM025026.1;CM025026.1;CM025026.1;CM025026.1;CM025026.1;CM025026.1;CM025026.1;CM025026.1;CM025026.1;CM025026.1;CM025026.1;CM025026.1;CM025026.1;CM025026.1;CM025026.1;CM025026.1;CM025026.1;CM025026.1;CM025026.1;CM025026.1;CM025026.1;CM025026.1;CM025026.1;CM025026.1;CM025026.1;CM025026.1;CM025026.1;CM025026.1;CM025026.1;CM025026.1;CM025026.1;CM025026.1;CM025026.1;CM025026.1;CM025026.1;CM025026.1;CM025026.1;CM025026.1;CM025026.1;CM025026.1;CM025026.1;CM025026.1;CM025026.1;CM025026.1;CM025026.1;CM025026.1;CM025026.1;CM025026.1;CM025026.1;CM025026.1;CM025026.1;CM025026.1;CM025026.1;CM025026.1;CM025026.1;CM025026.1;CM025026.1;CM025026.1;CM025026.1;CM025026.1;CM025026.1;CM025026.1;CM025026.1;CM025026.1;CM025026.1;CM025026.1;CM025026.1;CM025026.1;CM025026.1;CM025026.1;CM025026.1;CM025026.1;CM025026.1;CM025026.1;CM025026.1;CM025026.1;CM025026.1;CM025026.1;CM025026.1;CM025026.1;CM025026.1;CM025026.1;CM025026.1;CM025026.1;CM025026.1;CM025026.1;CM025026.1;CM025026.1;CM025026.1;CM025026.1;CM025026.1;CM025026.1;CM025026.1;CM025026.1;CM025026.1;CM025026.1;CM025026.1;CM025026.1;CM025026.1;CM025026.1;CM025026.1;CM025026.1;CM025026.1;CM025026.1;CM025026.1;CM025026.1;CM025026.1;CM025026.1;CM025026.1;CM025026.1;CM025026.1;CM025026.1;CM025026.1;CM025026.1;CM025026.1;CM025026.1;CM025026.1;CM025026.1;CM025026.1;CM025026.1;CM025026.1;CM025026.1;CM025026.1;CM025026.1;CM025026.1;CM025026.1;CM025026.1;CM025026.1;CM025026.1;CM025026.1;CM025026.1;CM025026.1;CM025026.1;CM025026.1;CM025026.1;CM025026.1;CM025026.1;CM025026.1;CM025026.1;CM025026.1;CM025026.1;CM025026.1;CM025026.1;CM025026.1;CM025026.1;CM025026.1;CM025026.1;CM025026.1;CM025026.1;CM025026.1;CM025026.1;CM025026.1;CM025026.1;CM025026.1;CM025026.1;CM025026.1;CM025026.1;CM025026.1;CM025026.1;CM025026.1;CM025026.1;CM025026.1;CM025026.1;CM025026.1;CM025026.1;CM025026.1;CM025026.1;CM025026.1;CM025026.1;CM025026.1;CM025026.1;CM025026.1;CM025026.1;CM025026.1;CM025026.1;CM025026.1;CM025026.1;CM025026.1;CM025026.1;CM025026.1;CM025026.1;CM025026.1;CM025026.1;CM025026.1;CM025026.1;CM025026.1;CM025026.1;CM025026.1;CM025026.1;CM025026.1;CM025026.1;CM025026.1;CM025026.1;CM025026.1;CM025026.1;CM025026.1;CM025026.1;CM025026.1;CM025026.1;CM025026.1;CM025026.1;CM025026.1;CM025026.1;CM025026.1;CM025026.1;CM025026.1;CM025026.1;CM025026.1;CM025026.1;CM025026.1;CM025026.1;CM025026.1;CM025026.1;CM025026.1;CM025026.1;CM025026.1;CM025026.1;CM025026.1;CM025026.1;CM025026.1;CM025026.1;CM025026.1;CM025026.1;CM025026.1;CM025026.1;CM025026.1;CM025026.1;CM025026.1;CM025026.1;CM025026.1;CM025026.1;CM025026.1;CM025026.1;CM025026.1;CM025026.1;CM025026.1;CM025026.1;CM025026.1;CM025026.1;CM025026.1;CM025026.1;CM025026.1;CM025026.1;CM025026.1;CM025026.1;CM025026.1;CM025026.1;CM025026.1;CM025026.1;CM025026.1;CM025026.1;CM025026.1;CM025026.1;CM025026.1;CM025026.1;CM025026.1;CM025026.1;CM025026.1;CM025026.1;CM025026.1;CM025026.1;CM025026.1;CM025026.1;CM025026.1;CM025026.1;CM025026.1;CM025026.1;CM025026.1;CM025026.1;CM025026.1;CM025026.1;CM025026.1;CM025026.1;CM025026.1;CM025026.1;CM025026.1;CM025026.1;CM025026.1;CM025026.1;CM025026.1;CM025026.1;CM025026.1;CM025026.1;CM025026.1;CM025026.1;CM025026.1;CM025026.1;CM025026.1;CM025026.1;CM025026.1;CM025026.1;CM025026.1;CM025026.1;CM025026.1;CM025026.1;CM025026.1;CM025026.1;CM025026.1;CM025026.1;CM025026.1;CM025026.1;CM025026.1;CM025026.1;CM025026.1;CM025026.1;CM025026.1;CM025026.1;CM025026.1;CM025026.1;CM025026.1;JAAVVJ010000020.1;JAAVVJ010000020.1;JAAVVJ010000020.1;JAAVVJ010000020.1;JAAVVJ010000020.1;JAAVVJ010000020.1;JAAVVJ010000020.1;JAAVVJ010000020.1;JAAVVJ010000020.1;JAAVVJ010000020.1;JAAVVJ010000020.1;JAAVVJ010000020.1;JAAVVJ010000020.1;JAAVVJ010000020.1;JAAVVJ010000020.1;JAAVVJ010000020.1;JAAVVJ010000021.1;JAAVVJ010000021.1;JAAVVJ010000021.1;JAAVVJ010000021.1;JAAVVJ010000022.1;JAAVVJ010000022.1;JAAVVJ010000022.1;JAAVVJ010000022.1;JAAVVJ010000022.1;JAAVVJ010000023.1;JAAVVJ010000023.1;JAAVVJ010000023.1;JAAVVJ010000024.1;JAAVVJ010000024.1;JAAVVJ010000024.1;JAAVVJ010000025.1;JAAVVJ010000025.1;JAAVVJ010000025.1;JAAVVJ010000025.1;JAAVVJ010000025.1;JAAVVJ010000025.1;JAAVVJ010000025.1;JAAVVJ010000025.1;JAAVVJ010000025.1;JAAVVJ010000025.1;JAAVVJ010000026.1;JAAVVJ010000026.1;JAAVVJ010000027.1;JAAVVJ010000027.1;JAAVVJ010000027.1;JAAVVJ010000027.1;JAAVVJ010000027.1;JAAVVJ010000027.1;JAAVVJ010000027.1;JAAVVJ010000028.1;JAAVVJ010000029.1;JAAVVJ010000029.1;JAAVVJ010000030.1;JAAVVJ010000030.1;JAAVVJ010000030.1;JAAVVJ010000030.1;JAAVVJ010000031.1;JAAVVJ010000031.1;JAAVVJ010000032.1;JAAVVJ010000032.1;JAAVVJ010000033.1;JAAVVJ010000035.1;JAAVVJ010000035.1;JAAVVJ010000036.1;JAAVVJ010000036.1;JAAVVJ010000036.1;JAAVVJ010000036.1;JAAVVJ010000036.1;JAAVVJ010000037.1;JAAVVJ010000038.1;JAAVVJ010000038.1;JAAVVJ010000039.1;JAAVVJ010000039.1;JAAVVJ010000040.1;JAAVVJ010000040.1;JAAVVJ010000042.1;JAAVVJ010000042.1;JAAVVJ010000042.1;JAAVVJ010000042.1;JAAVVJ010000042.1;JAAVVJ010000043.1;JAAVVJ010000044.1;JAAVVJ010000044.1;JAAVVJ010000045.1;JAAVVJ010000046.1;JAAVVJ010000047.1;JAAVVJ010000047.1;JAAVVJ010000047.1;JAAVVJ010000051.1;JAAVVJ010000051.1;JAAVVJ010000053.1;JAAVVJ010000054.1;JAAVVJ010000054.1;JAAVVJ010000054.1;JAAVVJ010000054.1;JAAVVJ010000055.1;JAAVVJ010000057.1;JAAVVJ010000060.1;JAAVVJ010000060.1;JAAVVJ010000063.1;JAAVVJ010000063.1;JAAVVJ010000065.1;JAAVVJ010000066.1;JAAVVJ010000066.1;JAAVVJ010000067.1;JAAVVJ010000067.1;JAAVVJ010000067.1;JAAVVJ010000068.1;JAAVVJ010000068.1;JAAVVJ010000068.1;JAAVVJ010000069.1;JAAVVJ010000069.1;JAAVVJ010000070.1;JAAVVJ010000070.1;JAAVVJ010000072.1;JAAVVJ010000072.1;JAAVVJ010000072.1;JAAVVJ010000072.1;JAAVVJ010000072.1;JAAVVJ010000073.1;JAAVVJ010000073.1;JAAVVJ010000074.1;JAAVVJ010000074.1;JAAVVJ010000074.1;JAAVVJ010000078.1;JAAVVJ010000080.1;JAAVVJ010000080.1;JAAVVJ010000082.1;JAAVVJ010000085.1;JAAVVJ010000089.1;JAAVVJ010000090.1;JAAVVJ010000090.1;JAAVVJ010000090.1;JAAVVJ010000090.1;JAAVVJ010000091.1;JAAVVJ010000091.1;JAAVVJ010000091.1;JAAVVJ010000091.1;JAAVVJ010000092.1;JAAVVJ010000092.1;JAAVVJ010000102.1;JAAVVJ010000102.1;JAAVVJ010000108.1;JAAVVJ010000108.1;JAAVVJ010000108.1;JAAVVJ010000108.1;JAAVVJ010000108.1;JAAVVJ010000109.1;JAAVVJ010000109.1;JAAVVJ010000123.1;JAAVVJ010000125.1;JAAVVJ010000128.1;JAAVVJ010000128.1;JAAVVJ010000128.1;JAAVVJ010000163.1;JAAVVJ010000167.1;JAAVVJ010000167.1;JAAVVJ010000170.1;JAAVVJ010000183.1;JAAVVJ010000191.1;JAAVVJ010000191.1;JAAVVJ010000198.1;JAAVVJ010000199.1;JAAVVJ010000199.1;JAAVVJ010000222.1;JAAVVJ010000222.1;JAAVVJ010000344.1;JAAVVJ010000344.1;JAAVVJ010000359.1;JAAVVJ010000378.1;JAAVVJ010000378.1;JAAVVJ010000516.1;JAAVVJ010000533.1;JAAVVJ010000533.1;JAAVVJ010000542.1;JAAVVJ010000573.1;JAAVVJ010000606.1;JAAVVJ010000647.1;JAAVVJ010000649.1;JAAVVJ010000852.1;JAAVVJ010000858.1;JAAVVJ010000913.1;JAAVVJ010000913.1;JAAVVJ010000927.1;JAAVVJ010000980.1;JAAVVJ010001077.1;JAAVVJ010001153.1;JAAVVJ010001164.1;JAAVVJ010001164.1;JAAVVJ010001188.1;JAAVVJ010001188.1;JAAVVJ010001207.1;JAAVVJ010001253.1;JAAVVJ010001326.1;JAAVVJ010001393.1;JAAVVJ010001393.1;JAAVVJ010001406.1;JAAVVJ010001455.1;JAAVVJ010001455.1;JAAVVJ010001459.1;JAAVVJ010001466.1;JAAVVJ010001500.1;JAAVVJ010001507.1;JAAVVJ010001558.1;JAAVVJ010001567.1;JAAVVJ010001567.1;JAAVVJ010001575.1;JAAVVJ010001576.1;JAAVVJ010001595.1;JAAVVJ010001644.1;JAAVVJ010001653.1;JAAVVJ010001656.1;JAAVVJ010001756.1;JAAVVJ010001799.1;JAAVVJ010001799.1;JAAVVJ010001924.1;JAAVVJ010001984.1;JAAVVJ010002006.1;JAAVVJ010002027.1;JAAVVJ010002078.1;JAAVVJ010002130.1;JAAVVJ010002153.1;JAAVVJ010002153.1;JAAVVJ010002159.1;JAAVVJ010002159.1;JAAVVJ010002162.1;JAAVVJ010002231.1;JAAVVJ010002233.1;JAAVVJ010002254.1;JAAVVJ010002254.1;JAAVVJ010002297.1;JAAVVJ010002336.1;JAAVVJ010002391.1;JAAVVJ010002633.1;JAAVVJ010002707.1;JAAVVJ010002723.1;JAAVVJ010002756.1;JAAVVJ010002758.1;JAAVVJ010002758.1;JAAVVJ010002758.1;JAAVVJ010002761.1;JAAVVJ010002797.1;JAAVVJ010002801.1;JAAVVJ010003020.1;JAAVVJ010003083.1;JAAVVJ010003112.1;JAAVVJ010003164.1;JAAVVJ010003164.1;JAAVVJ010003164.1;JAAVVJ010003209.1;JAAVVJ010003223.1;JAAVVJ010003249.1;JAAVVJ010003311.1;JAAVVJ010003311.1;JAAVVJ010003314.1;JAAVVJ010003314.1;JAAVVJ010003335.1;JAAVVJ010003376.1;JAAVVJ010003376.1;JAAVVJ010003379.1;JAAVVJ010003550.1;JAAVVJ010003567.1;JAAVVJ010003644.1;JAAVVJ010003644.1;JAAVVJ010003661.1;JAAVVJ010003661.1;JAAVVJ010003666.1;JAAVVJ010003684.1;JAAVVJ010003691.1;JAAVVJ010003691.1;JAAVVJ010003691.1;JAAVVJ010003691.1;JAAVVJ010003691.1;JAAVVJ010003740.1;JAAVVJ010003761.1;JAAVVJ010003852.1;JAAVVJ010003861.1;JAAVVJ010003878.1;JAAVVJ010003885.1;JAAVVJ010003885.1;JAAVVJ010003950.1;JAAVVJ010003969.1;JAAVVJ010004003.1;JAAVVJ010004023.1;JAAVVJ010004218.1;JAAVVJ010004218.1;JAAVVJ010004478.1;JAAVVJ010004613.1;JAAVVJ010004666.1;JAAVVJ010004781.1;JAAVVJ010004805.1;JAAVVJ010004808.1;JAAVVJ010004824.1;JAAVVJ010004957.1;JAAVVJ010004964.1;JAAVVJ010004991.1;JAAVVJ010004991.1;JAAVVJ010005213.1;JAAVVJ010005281.1;JAAVVJ010005315.1;JAAVVJ010005429.1;JAAVVJ010005429.1;JAAVVJ010005429.1;JAAVVJ010005432.1;JAAVVJ010005432.1;JAAVVJ010005432.1;JAAVVJ010005462.1;JAAVVJ010005510.1;JAAVVJ010005587.1;JAAVVJ010005608.1;JAAVVJ010005608.1;JAAVVJ010005673.1;JAAVVJ010005722.1;JAAVVJ010005799.1;JAAVVJ010005806.1;JAAVVJ010005835.1;JAAVVJ010005894.1;JAAVVJ010005947.1;JAAVVJ010005947.1;JAAVVJ010005988.1;JAAVVJ010005993.1;JAAVVJ010005996.1;JAAVVJ010006035.1;JAAVVJ010006035.1;JAAVVJ010006041.1;JAAVVJ010006112.1;JAAVVJ010006112.1;JAAVVJ010006288.1;JAAVVJ010006370.1;JAAVVJ010006391.1;JAAVVJ010006391.1;JAAVVJ010006391.1;JAAVVJ010006393.1;JAAVVJ010006399.1;JAAVVJ010006448.1;JAAVVJ010006448.1;JAAVVJ010006448.1;JAAVVJ010006521.1;JAAVVJ010006521.1;JAAVVJ010006521.1;JAAVVJ010006630.1;JAAVVJ010006697.1;JAAVVJ010006700.1;JAAVVJ010006700.1;JAAVVJ010006726.1;JAAVVJ010006939.1;JAAVVJ010006939.1;JAAVVJ010006947.1;JAAVVJ010006954.1;JAAVVJ010006980.1;JAAVVJ010007081.1;JAAVVJ010007081.1;JAAVVJ010007085.1;JAAVVJ010007089.1;JAAVVJ010007113.1;JAAVVJ010007117.1;JAAVVJ010007127.1;JAAVVJ010007127.1;JAAVVJ010007127.1;JAAVVJ010007144.1;JAAVVJ010007144.1;JAAVVJ010007218.1;JAAVVJ010007232.1;JAAVVJ010007255.1;JAAVVJ010007258.1;JAAVVJ010007264.1;JAAVVJ010007264.1;JAAVVJ010007316.1;JAAVVJ010007367.1;JAAVVJ010007396.1;JAAVVJ010007420.1;JAAVVJ010007434.1;JAAVVJ010007527.1;JAAVVJ010007664.1;JAAVVJ010007682.1;JAAVVJ010007683.1;JAAVVJ010007720.1;JAAVVJ010007830.1;JAAVVJ010007830.1;JAAVVJ010007850.1;JAAVVJ010007920.1;JAAVVJ010007920.1;JAAVVJ010007948.1;JAAVVJ010008021.1;JAAVVJ010008027.1;JAAVVJ010008050.1;JAAVVJ010008085.1;JAAVVJ010008234.1;JAAVVJ010008255.1;JAAVVJ010008256.1;JAAVVJ010008257.1;JAAVVJ010008264.1;JAAVVJ010008306.1;JAAVVJ010008374.1;JAAVVJ010008423.1;JAAVVJ010008423.1;JAAVVJ010008461.1;JAAVVJ010008482.1;JAAVVJ010008521.1;JAAVVJ010008615.1;JAAVVJ010008621.1;JAAVVJ010008621.1;JAAVVJ010008676.1;JAAVVJ010008715.1;JAAVVJ010008926.1;JAAVVJ010009095.1;JAAVVJ010009095.1;JAAVVJ010009118.1;JAAVVJ010009164.1;JAAVVJ010009237.1;JAAVVJ010009273.1;JAAVVJ010009273.1;JAAVVJ010009278.1;JAAVVJ010009278.1;JAAVVJ010009278.1;JAAVVJ010009326.1;JAAVVJ010009401.1;JAAVVJ010009424.1;JAAVVJ010009452.1;JAAVVJ010009543.1;JAAVVJ010009543.1;JAAVVJ010009591.1;JAAVVJ010009614.1;JAAVVJ010009614.1;JAAVVJ010009787.1;JAAVVJ010009787.1;JAAVVJ010009816.1;JAAVVJ010009846.1;JAAVVJ010009853.1;JAAVVJ010009882.1;JAAVVJ010009899.1;JAAVVJ010009918.1;JAAVVJ010009960.1;JAAVVJ010009971.1;JAAVVJ010010052.1;JAAVVJ010010052.1;JAAVVJ010010106.1;JAAVVJ010010262.1;JAAVVJ010010492.1;JAAVVJ010010518.1;JAAVVJ010010537.1;JAAVVJ010010537.1;JAAVVJ010010593.1;JAAVVJ010010610.1;JAAVVJ010010610.1;JAAVVJ010010703.1;JAAVVJ010010776.1;JAAVVJ010010776.1;JAAVVJ010010865.1;JAAVVJ010010876.1;JAAVVJ010010912.1;JAAVVJ010010968.1;JAAVVJ010010988.1;JAAVVJ010010988.1;JAAVVJ010011071.1;JAAVVJ010011184.1;JAAVVJ010011222.1;JAAVVJ010011272.1;JAAVVJ010011302.1;JAAVVJ010011305.1;JAAVVJ010011416.1;JAAVVJ010011612.1;JAAVVJ010011670.1;JAAVVJ010011670.1;JAAVVJ010011750.1;JAAVVJ010011796.1;JAAVVJ010011796.1;JAAVVJ010011822.1;JAAVVJ010011884.1;JAAVVJ010011917.1;JAAVVJ010011918.1;JAAVVJ010012068.1;JAAVVJ010012094.1;JAAVVJ010012378.1;JAAVVJ010012471.1;JAAVVJ010012522.1;JAAVVJ010012571.1;JAAVVJ010012631.1;JAAVVJ010012659.1;JAAVVJ010012711.1;JAAVVJ010012759.1;JAAVVJ010012759.1;JAAVVJ010012790.1;JAAVVJ010012829.1;JAAVVJ010012871.1;JAAVVJ010012880.1;JAAVVJ010012894.1;JAAVVJ010012894.1;JAAVVJ010012909.1;JAAVVJ010012911.1;JAAVVJ010012911.1;JAAVVJ010012911.1;JAAVVJ010012928.1;JAAVVJ010012950.1;JAAVVJ010012999.1;JAAVVJ010012999.1;JAAVVJ010013108.1;JAAVVJ010013153.1;JAAVVJ010013156.1;JAAVVJ010013156.1;JAAVVJ010013295.1;JAAVVJ010013325.1;JAAVVJ010013476.1;JAAVVJ010013493.1;JAAVVJ010013493.1;JAAVVJ010013540.1;JAAVVJ010013577.1;JAAVVJ010013606.1;JAAVVJ010013700.1;JAAVVJ010013700.1;JAAVVJ010013700.1;JAAVVJ010013727.1;JAAVVJ010013727.1;JAAVVJ010013822.1;JAAVVJ010013822.1;JAAVVJ010013946.1;JAAVVJ010014216.1;JAAVVJ010014216.1;JAAVVJ010014247.1;JAAVVJ010014247.1;JAAVVJ010014285.1;JAAVVJ010014337.1;JAAVVJ010014430.1;JAAVVJ010014561.1;JAAVVJ010014561.1;JAAVVJ010014561.1;JAAVVJ010014594.1;JAAVVJ010014594.1;JAAVVJ010014608.1;JAAVVJ010014801.1;JAAVVJ010014801.1;JAAVVJ010014822.1;JAAVVJ010014822.1;JAAVVJ010014827.1;JAAVVJ010014827.1;JAAVVJ010014859.1;JAAVVJ010014906.1;JAAVVJ010015005.1;JAAVVJ010015015.1;JAAVVJ010015015.1;JAAVVJ010015142.1;JAAVVJ010015142.1;JAAVVJ010015310.1;JAAVVJ010015379.1;JAAVVJ010015389.1;JAAVVJ010015468.1;JAAVVJ010015519.1;JAAVVJ010015519.1;JAAVVJ010015574.1;JAAVVJ010015577.1;JAAVVJ010015660.1;JAAVVJ010015660.1;JAAVVJ010015660.1;JAAVVJ010015678.1;JAAVVJ010015728.1;JAAVVJ010015750.1;JAAVVJ010015775.1;JAAVVJ010015778.1;JAAVVJ010015909.1;JAAVVJ010015960.1;JAAVVJ010016056.1;JAAVVJ010016073.1;JAAVVJ010016073.1;JAAVVJ010016204.1;JAAVVJ010016204.1;JAAVVJ010016204.1;JAAVVJ010016238.1;JAAVVJ010016238.1;JAAVVJ010016334.1;JAAVVJ010016336.1;JAAVVJ010016366.1;JAAVVJ010016419.1;JAAVVJ010016419.1;JAAVVJ010016443.1;JAAVVJ010016497.1;JAAVVJ010016497.1;JAAVVJ010016512.1;JAAVVJ010016588.1;JAAVVJ010016668.1;JAAVVJ010016686.1;JAAVVJ010016934.1;JAAVVJ010016949.1;JAAVVJ010016955.1;JAAVVJ010016955.1;JAAVVJ010017012.1;JAAVVJ010017035.1;JAAVVJ010017035.1;JAAVVJ010017140.1;JAAVVJ010017313.1;JAAVVJ010017325.1;JAAVVJ010017325.1;JAAVVJ010017331.1;JAAVVJ010017341.1;JAAVVJ010017787.1;JAAVVJ010017814.1;JAAVVJ010017846.1;JAAVVJ010017851.1;JAAVVJ010017922.1;JAAVVJ010017999.1;JAAVVJ010018047.1;JAAVVJ010018047.1;JAAVVJ010018114.1;JAAVVJ010018114.1;JAAVVJ010018126.1;JAAVVJ010018136.1;JAAVVJ010018159.1;JAAVVJ010018173.1;JAAVVJ010018230.1;JAAVVJ010018230.1;JAAVVJ010018230.1;JAAVVJ010018317.1;JAAVVJ010018348.1;JAAVVJ010018392.1;JAAVVJ010018450.1;JAAVVJ010018452.1;JAAVVJ010018452.1;JAAVVJ010018464.1;JAAVVJ010018511.1;JAAVVJ010018536.1;JAAVVJ010018536.1;JAAVVJ010018541.1;JAAVVJ010018619.1;JAAVVJ010018626.1;JAAVVJ010018721.1;JAAVVJ010018721.1;JAAVVJ010018790.1;JAAVVJ010018801.1;JAAVVJ010018825.1;JAAVVJ010018850.1;JAAVVJ010018850.1;JAAVVJ010018856.1;JAAVVJ010018856.1;JAAVVJ010018904.1;JAAVVJ010018916.1;JAAVVJ010018925.1;JAAVVJ010018961.1;JAAVVJ010018961.1;JAAVVJ010018996.1;JAAVVJ010019056.1;JAAVVJ010019056.1;JAAVVJ010019070.1;JAAVVJ010019079.1;JAAVVJ010019079.1;JAAVVJ010019374.1;JAAVVJ010019423.1;JAAVVJ010019423.1;JAAVVJ010019428.1;JAAVVJ010019460.1;JAAVVJ010019574.1;JAAVVJ010019689.1;JAAVVJ010019781.1;JAAVVJ010019868.1;JAAVVJ010020007.1;JAAVVJ010020012.1;JAAVVJ010020012.1;JAAVVJ010020109.1;JAAVVJ010020135.1;JAAVVJ010020177.1;JAAVVJ010020177.1;JAAVVJ010020255.1;JAAVVJ010020255.1;JAAVVJ010020383.1;JAAVVJ010020383.1;JAAVVJ010020388.1;JAAVVJ010020388.1;JAAVVJ010020397.1;JAAVVJ010020535.1;JAAVVJ010020535.1;JAAVVJ010020623.1;JAAVVJ010020641.1;JAAVVJ010020662.1;JAAVVJ010020663.1;JAAVVJ010020718.1;JAAVVJ010020720.1;JAAVVJ010020884.1;JAAVVJ010020884.1;JAAVVJ010020884.1;JAAVVJ010020982.1;JAAVVJ010020982.1;JAAVVJ010020984.1;JAAVVJ010020994.1;JAAVVJ010021019.1;JAAVVJ010021178.1;JAAVVJ010021178.1;JAAVVJ010021251.1;JAAVVJ010021253.1;JAAVVJ010021263.1;JAAVVJ010021263.1;JAAVVJ010021274.1;JAAVVJ010021422.1;JAAVVJ010021422.1;JAAVVJ010021436.1;JAAVVJ010021436.1;JAAVVJ010021577.1;JAAVVJ010021600.1;JAAVVJ010021712.1;JAAVVJ010021964.1;JAAVVJ010021966.1;JAAVVJ010022078.1;JAAVVJ010022085.1;JAAVVJ010022090.1;JAAVVJ010022090.1;JAAVVJ010022250.1;JAAVVJ010022250.1;JAAVVJ010022315.1;JAAVVJ010022386.1;JAAVVJ010022562.1;JAAVVJ010022582.1;JAAVVJ010022582.1;JAAVVJ010022600.1;JAAVVJ010022651.1;JAAVVJ010022653.1;JAAVVJ010022653.1;JAAVVJ010022662.1;JAAVVJ010022763.1;JAAVVJ010022763.1;JAAVVJ010022821.1;JAAVVJ010022821.1;JAAVVJ010022923.1;JAAVVJ010022974.1;JAAVVJ010023006.1;JAAVVJ010023018.1;JAAVVJ010023018.1;JAAVVJ010023028.1;JAAVVJ010023154.1;JAAVVJ010023200.1;JAAVVJ010023275.1;JAAVVJ010023335.1;JAAVVJ010023456.1;JAAVVJ010023456.1;JAAVVJ010023456.1;JAAVVJ010023526.1;JAAVVJ010023526.1;JAAVVJ010023551.1;JAAVVJ010023650.1;JAAVVJ010023707.1;JAAVVJ010023864.1;JAAVVJ010023883.1;JAAVVJ010023883.1;JAAVVJ010023952.1;JAAVVJ010023954.1;JAAVVJ010023960.1;JAAVVJ010023979.1;JAAVVJ010024088.1;JAAVVJ010024139.1;JAAVVJ010024162.1;JAAVVJ010024171.1;JAAVVJ010024180.1;JAAVVJ010024280.1;JAAVVJ010024404.1;JAAVVJ010024404.1;JAAVVJ010024427.1;JAAVVJ010024430.1;JAAVVJ010024430.1;JAAVVJ010024483.1;JAAVVJ010024483.1;JAAVVJ010024512.1;JAAVVJ010024512.1;JAAVVJ010024512.1;JAAVVJ010024609.1;JAAVVJ010024684.1;JAAVVJ010024742.1;JAAVVJ010024809.1;JAAVVJ010024810.1;JAAVVJ010024810.1;JAAVVJ010024810.1;JAAVVJ010024810.1;JAAVVJ010024918.1;JAAVVJ010024918.1;JAAVVJ010024952.1;JAAVVJ010025058.1;JAAVVJ010025079.1;JAAVVJ010025135.1;JAAVVJ010025147.1;JAAVVJ010025239.1;JAAVVJ010025277.1;JAAVVJ010025360.1;JAAVVJ010025430.1;JAAVVJ010025493.1;JAAVVJ010025525.1;JAAVVJ010025525.1;JAAVVJ010025533.1;JAAVVJ010025539.1;JAAVVJ010025549.1;JAAVVJ010025671.1;JAAVVJ010025733.1;JAAVVJ010025758.1;JAAVVJ010025816.1;JAAVVJ010025816.1;JAAVVJ010025887.1;JAAVVJ010026041.1;JAAVVJ010026049.1;JAAVVJ010026061.1;JAAVVJ010026061.1;JAAVVJ010026121.1;JAAVVJ010026194.1;JAAVVJ010026263.1;JAAVVJ010026302.1;JAAVVJ010026315.1;JAAVVJ010026351.1;JAAVVJ010026351.1;JAAVVJ010026406.1;JAAVVJ010026406.1;JAAVVJ010026440.1;JAAVVJ010026440.1;JAAVVJ010026440.1;JAAVVJ010026493.1;JAAVVJ010026565.1;JAAVVJ010026595.1;JAAVVJ010026595.1;JAAVVJ010026671.1;JAAVVJ010026696.1;JAAVVJ010026696.1;JAAVVJ010026717.1;JAAVVJ010026731.1;JAAVVJ010026759.1;JAAVVJ010026759.1;JAAVVJ010026825.1;JAAVVJ010026825.1;JAAVVJ010026842.1;JAAVVJ010026960.1;JAAVVJ010026980.1;JAAVVJ010026999.1;JAAVVJ010027128.1;JAAVVJ010027128.1;JAAVVJ010027246.1;JAAVVJ010027251.1;JAAVVJ010027408.1;JAAVVJ010027462.1;JAAVVJ010027548.1;JAAVVJ010027594.1;JAAVVJ010027594.1;JAAVVJ010027594.1;JAAVVJ010027594.1;JAAVVJ010027623.1;JAAVVJ010027645.1;JAAVVJ010027685.1;JAAVVJ010027867.1;JAAVVJ010027896.1;JAAVVJ010027982.1;JAAVVJ010028031.1;JAAVVJ010028033.1;JAAVVJ010028073.1;JAAVVJ010028094.1;JAAVVJ010028141.1;JAAVVJ010028188.1;JAAVVJ010028188.1;JAAVVJ010028284.1;JAAVVJ010028284.1;JAAVVJ010028321.1;JAAVVJ010028342.1;JAAVVJ010028378.1;JAAVVJ010028442.1;JAAVVJ010028487.1;JAAVVJ010028487.1;JAAVVJ010028506.1;JAAVVJ010028522.1;JAAVVJ010028552.1;JAAVVJ010028552.1;JAAVVJ010028605.1;JAAVVJ010028712.1;JAAVVJ010028735.1;JAAVVJ010028888.1;JAAVVJ010028895.1;JAAVVJ010028929.1;JAAVVJ010028929.1;JAAVVJ010028929.1;JAAVVJ010028931.1;JAAVVJ010028931.1;JAAVVJ010028943.1;JAAVVJ010028961.1;JAAVVJ010029014.1;JAAVVJ010029102.1;JAAVVJ010029102.1;JAAVVJ010029139.1;JAAVVJ010029168.1;JAAVVJ010029168.1;JAAVVJ010029227.1;JAAVVJ010029320.1;JAAVVJ010029329.1;JAAVVJ010029384.1;JAAVVJ010029523.1;JAAVVJ010029533.1;JAAVVJ010029788.1;JAAVVJ010029788.1;JAAVVJ010029788.1;JAAVVJ010029794.1;JAAVVJ010029836.1;JAAVVJ010029836.1;JAAVVJ010029955.1;JAAVVJ010029960.1;JAAVVJ010029960.1;JAAVVJ010029998.1;JAAVVJ010029998.1;JAAVVJ010030142.1;JAAVVJ010030142.1;JAAVVJ010030190.1;JAAVVJ010030208.1;JAAVVJ010030224.1;JAAVVJ010030224.1;JAAVVJ010030234.1;JAAVVJ010030281.1;JAAVVJ010030363.1;JAAVVJ010030365.1;JAAVVJ010030377.1;JAAVVJ010030377.1;JAAVVJ010030512.1;JAAVVJ010030549.1;JAAVVJ010030565.1;JAAVVJ010030595.1;JAAVVJ010030606.1;JAAVVJ010030658.1;JAAVVJ010030730.1;JAAVVJ010030737.1;JAAVVJ010030770.1;JAAVVJ010030810.1;JAAVVJ010030883.1;JAAVVJ010030886.1;JAAVVJ010030976.1;JAAVVJ010030976.1;JAAVVJ010030976.1;JAAVVJ010031033.1;JAAVVJ010031036.1;JAAVVJ010031142.1;JAAVVJ010031145.1;JAAVVJ010031192.1;JAAVVJ010031297.1;JAAVVJ010031336.1;JAAVVJ010031367.1;JAAVVJ010031405.1;JAAVVJ010031405.1;JAAVVJ010031427.1;JAAVVJ010031427.1;JAAVVJ010031450.1;JAAVVJ010031460.1;JAAVVJ010031484.1;JAAVVJ010031484.1;JAAVVJ010031488.1;JAAVVJ010031491.1;JAAVVJ010031491.1;JAAVVJ010031491.1;JAAVVJ010031522.1;JAAVVJ010031522.1;JAAVVJ010031610.1;JAAVVJ010031662.1;JAAVVJ010031662.1;JAAVVJ010031662.1;JAAVVJ010031674.1;JAAVVJ010031681.1;JAAVVJ010031738.1;JAAVVJ010031743.1;JAAVVJ010031750.1;JAAVVJ010031750.1;JAAVVJ010031778.1;JAAVVJ010031778.1;JAAVVJ010031834.1;JAAVVJ010031904.1;JAAVVJ010032066.1;JAAVVJ010032066.1;JAAVVJ010032080.1;JAAVVJ010032280.1;JAAVVJ010032319.1;JAAVVJ010032348.1;JAAVVJ010032378.1;JAAVVJ010032378.1;JAAVVJ010032378.1;JAAVVJ010032405.1;JAAVVJ010032601.1;JAAVVJ010032601.1;JAAVVJ010032601.1;JAAVVJ010032642.1;JAAVVJ010032642.1;JAAVVJ010032704.1;JAAVVJ010032756.1;JAAVVJ010032851.1;JAAVVJ010032851.1;JAAVVJ010032980.1;JAAVVJ010032990.1;JAAVVJ010033062.1;JAAVVJ010033281.1;JAAVVJ010033281.1;JAAVVJ010033364.1;JAAVVJ010033409.1;JAAVVJ010033497.1;JAAVVJ010033497.1;JAAVVJ010033732.1;JAAVVJ010033900.1;JAAVVJ010033900.1;JAAVVJ010033933.1;JAAVVJ010033994.1;JAAVVJ010034233.1;JAAVVJ010034265.1;JAAVVJ010034265.1;JAAVVJ010034355.1;JAAVVJ010034394.1;JAAVVJ010034394.1;JAAVVJ010034517.1;JAAVVJ010034539.1;JAAVVJ010034539.1;JAAVVJ010034558.1;JAAVVJ010034558.1;JAAVVJ010034611.1;JAAVVJ010034662.1;JAAVVJ010034662.1;JAAVVJ010034688.1;JAAVVJ010034786.1;JAAVVJ010034788.1;JAAVVJ010034797.1;JAAVVJ010034837.1;JAAVVJ010034837.1;JAAVVJ010034896.1;JAAVVJ010034921.1;JAAVVJ010035134.1;JAAVVJ010035261.1;JAAVVJ010035261.1;JAAVVJ010035261.1;JAAVVJ010035265.1;JAAVVJ010035277.1;JAAVVJ010035301.1;JAAVVJ010035302.1;JAAVVJ010035319.1;JAAVVJ010035319.1;JAAVVJ010035319.1;JAAVVJ010035364.1;JAAVVJ010035364.1;JAAVVJ010035367.1;JAAVVJ010035373.1;JAAVVJ010035373.1;JAAVVJ010035373.1;JAAVVJ010035381.1;JAAVVJ010035381.1;JAAVVJ010035434.1;JAAVVJ010035434.1;JAAVVJ010035469.1;JAAVVJ010035475.1;JAAVVJ010035475.1;JAAVVJ010035475.1;JAAVVJ010035475.1;JAAVVJ010035475.1;JAAVVJ010035475.1;JAAVVJ010035475.1;JAAVVJ010035477.1;JAAVVJ010035477.1;JAAVVJ010035477.1;JAAVVJ010035477.1;JAAVVJ010035494.1;JAAVVJ010035497.1;JAAVVJ010035497.1;JAAVVJ010035497.1;JAAVVJ010035548.1;JAAVVJ010035557.1;JAAVVJ010035557.1;JAAVVJ010035587.1;JAAVVJ010035587.1;JAAVVJ010035592.1;JAAVVJ010035596.1;JAAVVJ010035600.1;JAAVVJ010035600.1;JAAVVJ010035600.1;JAAVVJ010035600.1;JAAVVJ010035600.1;JAAVVJ010035615.1;JAAVVJ010035634.1;JAAVVJ010035640.1;JAAVVJ010035640.1;JAAVVJ010035651.1;JAAVVJ010035663.1;JAAVVJ010035673.1;JAAVVJ010035700.1;JAAVVJ010035706.1;JAAVVJ010035706.1;JAAVVJ010035706.1;JAAVVJ010035706.1;JAAVVJ010035713.1;JAAVVJ010035717.1;JAAVVJ010035728.1;JAAVVJ010035728.1;JAAVVJ010035728.1;JAAVVJ010035731.1;JAAVVJ010035731.1;JAAVVJ010035733.1;JAAVVJ010035733.1;JAAVVJ010035775.1;JAAVVJ010035845.1;JAAVVJ010035848.1;JAAVVJ010035855.1;JAAVVJ010035855.1;JAAVVJ010035880.1;JAAVVJ010035881.1;JAAVVJ010035887.1;JAAVVJ010035899.1;JAAVVJ010035921.1;JAAVVJ010035921.1;JAAVVJ010035921.1;JAAVVJ010035929.1;JAAVVJ010035937.1;JAAVVJ010035937.1;JAAVVJ010035937.1;JAAVVJ010035970.1;JAAVVJ010035970.1;JAAVVJ010035970.1;JAAVVJ010035970.1;JAAVVJ010036012.1;JAAVVJ010036012.1;JAAVVJ010036012.1;JAAVVJ010036035.1;JAAVVJ010036048.1;JAAVVJ010036048.1;JAAVVJ010036079.1;JAAVVJ010036079.1;JAAVVJ010036193.1;JAAVVJ010036282.1;JAAVVJ010036285.1;JAAVVJ010036285.1;JAAVVJ010036285.1;JAAVVJ010036305.1;JAAVVJ010036311.1;JAAVVJ010036324.1;JAAVVJ010036327.1;JAAVVJ010036339.1;JAAVVJ010036396.1;JAAVVJ010036445.1;JAAVVJ010036449.1;JAAVVJ010036453.1;JAAVVJ010036502.1;JAAVVJ010036502.1;JAAVVJ010036554.1;JAAVVJ010036562.1;JAAVVJ010036592.1;JAAVVJ010036624.1;JAAVVJ010036624.1;JAAVVJ010036624.1;JAAVVJ010036682.1;JAAVVJ010036691.1;JAAVVJ010036691.1;JAAVVJ010036712.1;JAAVVJ010036712.1;JAAVVJ010036720.1;JAAVVJ010036761.1;JAAVVJ010036761.1;JAAVVJ010036761.1;JAAVVJ010036763.1;JAAVVJ010036764.1;JAAVVJ010036764.1;JAAVVJ010036774.1;JAAVVJ010036783.1;JAAVVJ010036793.1;JAAVVJ010036796.1;JAAVVJ010036796.1;JAAVVJ010036796.1;JAAVVJ010036796.1;JAAVVJ010036796.1;JAAVVJ010036823.1;JAAVVJ010036823.1;JAAVVJ010036823.1;JAAVVJ010036862.1;JAAVVJ010036868.1;JAAVVJ010036894.1;JAAVVJ010036894.1;JAAVVJ010036930.1;JAAVVJ010036930.1;JAAVVJ010036949.1;JAAVVJ010036974.1;JAAVVJ010036979.1;JAAVVJ010036979.1;JAAVVJ010036982.1;JAAVVJ010037026.1;JAAVVJ010037027.1;JAAVVJ010037027.1;JAAVVJ010037027.1;JAAVVJ010037028.1;JAAVVJ010037067.1;JAAVVJ010037067.1;JAAVVJ010037068.1;JAAVVJ010037084.1;JAAVVJ010037096.1;JAAVVJ010037107.1;JAAVVJ010037118.1;JAAVVJ010037118.1;JAAVVJ010037124.1;JAAVVJ010037129.1;JAAVVJ010037155.1;JAAVVJ010037155.1;JAAVVJ010037161.1;JAAVVJ010037171.1;JAAVVJ010037171.1;JAAVVJ010037189.1;JAAVVJ010037219.1;JAAVVJ010037225.1;JAAVVJ010037244.1;JAAVVJ010037244.1;JAAVVJ010037245.1;JAAVVJ010037245.1;JAAVVJ010037259.1;JAAVVJ010037265.1;JAAVVJ010037307.1;JAAVVJ010037362.1;JAAVVJ010037393.1;JAAVVJ010037393.1;JAAVVJ010037393.1;JAAVVJ010037431.1;JAAVVJ010037433.1;JAAVVJ010037436.1;JAAVVJ010037436.1;JAAVVJ010037460.1;JAAVVJ010037460.1;JAAVVJ010037477.1;JAAVVJ010037498.1;JAAVVJ010037522.1;JAAVVJ010037524.1;JAAVVJ010037543.1;JAAVVJ010037561.1;JAAVVJ010037561.1;JAAVVJ010037561.1;JAAVVJ010037594.1;JAAVVJ010037632.1;JAAVVJ010037653.1;JAAVVJ010037653.1;JAAVVJ010037726.1;JAAVVJ010037726.1;JAAVVJ010037726.1;JAAVVJ010037726.1;JAAVVJ010037726.1;JAAVVJ010037742.1;JAAVVJ010037746.1;JAAVVJ010037746.1;JAAVVJ010037746.1;JAAVVJ010037746.1;JAAVVJ010037746.1;JAAVVJ010037749.1;JAAVVJ010037750.1;JAAVVJ010037759.1;JAAVVJ010037759.1;JAAVVJ010037790.1;JAAVVJ010037790.1;JAAVVJ010037872.1;JAAVVJ010037872.1;JAAVVJ010037872.1;JAAVVJ010037875.1;JAAVVJ010037877.1;JAAVVJ010037880.1;JAAVVJ010037880.1;JAAVVJ010037883.1;JAAVVJ010037883.1;JAAVVJ010037887.1;JAAVVJ010037887.1;JAAVVJ010037887.1;JAAVVJ010037926.1;JAAVVJ010037926.1;JAAVVJ010037939.1;JAAVVJ010037939.1;JAAVVJ010037987.1;JAAVVJ010037996.1;JAAVVJ010037999.1;JAAVVJ010037999.1;JAAVVJ010038009.1;JAAVVJ010038029.1;JAAVVJ010038029.1;JAAVVJ010038034.1;JAAVVJ010038034.1;JAAVVJ010038036.1;JAAVVJ010038043.1;JAAVVJ010038078.1;JAAVVJ010038132.1;JAAVVJ010038132.1;JAAVVJ010038146.1;JAAVVJ010038146.1;JAAVVJ010038151.1;JAAVVJ010038171.1;JAAVVJ010038191.1;JAAVVJ010038201.1;JAAVVJ010038201.1;JAAVVJ010038201.1;JAAVVJ010038207.1;JAAVVJ010038229.1;JAAVVJ010038240.1;JAAVVJ010038240.1;JAAVVJ010038247.1;JAAVVJ010038249.1;JAAVVJ010038260.1;JAAVVJ010038260.1;JAAVVJ010038284.1;JAAVVJ010038284.1;JAAVVJ010038306.1;JAAVVJ010038306.1;JAAVVJ010038306.1;JAAVVJ010038306.1;JAAVVJ010038307.1;JAAVVJ010038308.1;JAAVVJ010038308.1;JAAVVJ010038336.1;JAAVVJ010038336.1;JAAVVJ010038364.1;JAAVVJ010038387.1;JAAVVJ010038387.1;JAAVVJ010038387.1;JAAVVJ010038450.1;JAAVVJ010038450.1;JAAVVJ010038460.1;JAAVVJ010038472.1;JAAVVJ010038472.1;JAAVVJ010038491.1;JAAVVJ010038511.1;JAAVVJ010038530.1;JAAVVJ010038548.1;JAAVVJ010038590.1;JAAVVJ010038596.1;JAAVVJ010038596.1;JAAVVJ010038607.1;JAAVVJ010038607.1;JAAVVJ010038607.1;JAAVVJ010038615.1;JAAVVJ010038638.1;JAAVVJ010038662.1;JAAVVJ010038662.1;JAAVVJ010038668.1;JAAVVJ010038720.1;JAAVVJ010038755.1;JAAVVJ010038755.1;JAAVVJ010038768.1;JAAVVJ010038777.1;JAAVVJ010038790.1;JAAVVJ010038790.1;JAAVVJ010038815.1;JAAVVJ010038815.1;JAAVVJ010038829.1;JAAVVJ010038829.1;JAAVVJ010038829.1;JAAVVJ010038860.1;JAAVVJ010038860.1;JAAVVJ010038860.1;JAAVVJ010038870.1;JAAVVJ010038896.1;JAAVVJ010038896.1;JAAVVJ010038914.1;JAAVVJ010039022.1;JAAVVJ010039380.1	187725;309750;1261195;1417262;1417842;1719489;1779998;1875105;2257352;2284860;2397165;2398243;2704664;2811696;2965913;3206731;3212930;3633175;3669950;3675334;3705414;3761152;3979471;4049934;4270837;4428623;4639242;4705220;4824477;4824987;5004495;5124114;5124207;5196193;5196509;5548387;5548522;5548914;6037588;6048882;6079335;6092076;6795408;6795501;7119443;7217697;7494422;7580359;7598703;7612834;7681610;7964779;8755641;8755869;8870588;8944050;9084783;9123722;9198622;9472997;9574091;9630043;9771745;10232268;10420668;10513664;10678048;11262558;11530151;11574803;11649515;11806698;11832296;11874337;12037775;12072130;12157155;12645300;12645429;12668129;12701138;13097430;13098157;13287659;13428415;13891677;14041999;14140774;14276329;14400094;14655395;14680451;14892682;15295436;15404499;15525775;15994947;16204638;16820734;17065013;17456723;17581558;18191158;18203959;18503979;18510190;18641625;19031586;19125875;19288977;19514304;19550805;19819639;19843786;19909568;20159114;20293905;20294583;20303834;20441774;20948162;21177930;22216936;22389258;23004598;23053442;23379539;23517630;23671272;23787698;23883995;23987837;24053378;24116543;24178840;24262601;24376030;24398555;24672843;24758843;25010482;25143252;25168686;25249102;25303099;25551898;25771480;25786985;25866267;25878403;26111797;26112167;26159253;26427342;26781473;26969607;27345475;27351126;27351803;27463169;27712533;27769555;27894416;27894506;27935863;28190711;28203717;28221330;28281653;29205361;29272942;29385115;29613477;29633939;29813638;29957551;29957699;30123471;30124100;30718493;30963343;31027056;31042628;31152734;31337853;31376850;31376948;31378953;31409233;31414126;31476756;31642554;31753225;32517266;32518768;32888995;33169661;33330032;33392924;33401150;33409560;33574819;33719402;33719493;33878399;34162702;34483737;34637987;34780986;34781237;34850492;34866509;35255377;35298604;36046851;36047581;36452491;37245860;37282070;37411474;37489258;37535385;37538788;38030844;38038681;38222684;38303398;38363526;38379156;38382161;38679995;38780374;38849754;38849912;38948084;39148771;39501018;39952228;40151330;40184452;40498148;40604266;40793616;40994366;41049870;41680780;41703115;41737166;41826849;42085350;42348037;42384455;42454542;42628618;42702693;42916725;42917446;42958204;42958956;43196787;43682429;43706804;43888489;44003508;44049064;44177049;44379301;44539300;44719592;44911033;45174229;45377779;45401046;45479081;45480163;45498212;45697399;45757999;45975857;46027818;46660780;47833744;47901869;48173403;48486564;48487226;49792346;49854013;50436177;50436874;50605576;50606379;50737431;51553035;51553301;52328598;52394519;52628550;52628745;52637481;52661752;52662243;52787720;52795842;52931813;53021209;53328648;53441136;53659601;53782643;53783383;53877714;53877881;54036503;54080417;54081678;54355477;54365753;54498877;54598571;54615476;54634045;54726676;54726941;54979632;54990835;55356632;55356703;55514267;55534189;55534488;55534643;55541957;55825430;55878993;55879394;56047765;56064806;56065011;56130154;56131136;56784814;57075198;57076332;57173311;57442785;57737976;57891863;57999531;58296770;58643103;58674254;58712271;59459693;59516893;59622687;60251837;60444363;61085434;61154354;62127020;62194316;62809786;62811144;62953825;63262215;63262967;63302598;63307399;63371141;63424957;63677303;211942;212731;773613;773947;818662;819020;823370;1161481;1163471;1416479;1877123;2126348;2127557;2215420;2543862;2810801;2811254;2811811;2948651;3029979;3033880;3367972;3592993;3779054;3779287;3865055;3866128;4041177;4207983;4257556;4358278;4491091;5053564;5092914;5374914;5415486;5551099;5552033;5863614;5868014;5993108;6201991;6726914;7082612;7182020;7329642;7628471;7656506;7855547;8501730;9821443;9822701;9854123;9854219;9887362;9938479;9984025;10392665;10393957;10679147;10679271;10718225;10836570;11016632;11163649;11331730;11333247;11408970;11475002;11475300;11574475;11770576;11942936;11944184;12156962;12271926;12273142;12426698;12645733;12700862;13289021;13389081;13473400;13543684;13612790;13973217;14684318;14726719;15072319;15295632;15814525;15836194;15836415;15836504;15914528;16162410;16162800;16380989;16532402;16599833;16674417;16847602;16878925;17045924;17157383;17158643;17301297;17488814;17925211;18770923;18982017;19160351;19162829;19204007;19414725;19452507;19453768;19624198;19661459;19752379;19851343;19851677;20036237;20210318;20210361;20540359;20614021;20672387;20871131;20955548;21177791;21435249;21714554;21836616;21861752;22129212;22224818;22355770;22462340;22521171;22614136;22706431;22738432;22932505;22955922;22961287;23004844;23113989;23391727;23423047;23910393;24023378;24353225;24541039;24541669;24660634;25042198;25151487;25198220;25249092;25335893;25352799;25357302;25409533;25555168;25642869;25757733;25787594;25945144;26118158;26301464;26339601;26448494;26449762;27089222;27133794;27543678;27738158;27795941;28201343;28481502;28481628;28736360;28750665;28855211;28951162;29190377;29191600;29205525;29205617;29212593;29261537;29306491;29516153;29615033;29970434;30083795;30280199;30360012;30485328;30486593;30701390;30819509;30967097;31262201;31310117;31903106;31922082;32202502;32224487;32457457;33123944;33125130;33409747;33421153;33478078;33479310;33530736;33619755;33646731;33649372;33878367;33878442;34035312;34036539;34139273;34140362;34251519;34252783;34259788;34282481;34381595;34382854;34802014;35364754;35674788;36005201;36155225;36252459;36581570;36707885;37229327;37552827;38043650;38235452;38389158;38805556;38806654;38957153;38958016;38969727;38970988;39144781;39273666;39312512;39325139;39750847;39792488;39793754;39887185;39888030;39921867;39962766;40041697;40163621;40176210;40993080;41040116;41130267;41558077;41983197;42082551;42094807;42238419;42366489;42521919;42523206;42628450;42690356;42806092;42807388;43229109;43347225;43485957;43622668;43762052;43970336;44177295;44316806;44397886;44612319;44901708;45069633;45755097;45757600;45791879;45793065;46160200;46196134;46203741;46603186;46615797;46698101;46790702;46790778;47081048;47371058;47977026;48074673;48328945;48450047;48671474;49233331;49568043;49712983;49802146;50183970;50184308;50372263;50986940;52116138;52703266;52732714;52912612;52988915;53612289;53613506;53615558;53792985;54010503;54011641;54450041;54450080;54450138;54450197;54450267;54468391;54580058;54598690;54727567;54837594;54920065;54943711;55059122;55555082;55879226;56469647;56919478;57072217;57245047;57258071;57398019;57442948;57459580;57459656;57997918;58297363;58448691;58712307;58757801;59007200;59440703;59587434;59897277;59924480;59978683;60046545;60053073;60789046;61096472;61096786;61438684;61771974;61924276;62565334;62778542;63495633;64156120;64166857;323170;712454;713709;932049;1068808;1129268;1250902;1322676;1375266;1375897;1376952;2238407;2471409;2909529;3111133;3111534;4467119;4562453;4725338;5089210;5719010;5790759;5810839;6365257;6366405;6774025;7382057;7415753;7587878;7782886;7995055;8308559;8310181;8310348;8311013;8627215;8845532;8846799;9125843;9715826;9824921;10673115;11178425;11491527;11659437;11708295;11884524;11886395;12054142;12054196;12090057;12172194;12402804;12557969;12822900;13050903;13051005;13546017;13560409;13914266;14369844;14371221;14928676;15019245;15408210;15441769;15662417;15999484;15999579;16029365;16107282;16842045;16852024;16852229;16898956;17318831;17333421;17665129;17665191;17909644;17910536;17959132;18201941;18203192;18249773;18274492;18422366;18482868;18808149;18882475;18901465;18903762;18989113;19473263;19581141;19661435;19799671;19946599;20478155;20938783;21389084;21446671;21472256;22360768;22415410;22447332;22466761;22641262;22661007;22744173;22946191;23046677;23046954;23096600;23368709;23386146;24130147;24174767;24188419;24279222;24642966;25122762;25334284;25466987;25647922;25735304;25898653;26019472;26197209;26268416;26530709;26593032;26730242;27222074;27222349;27229981;27507583;27777253;27784507;28121571;28125832;28127093;28159945;28480978;28648592;28659760;29113859;29116090;29266366;29797929;29799166;30200275;30683767;31230366;31507007;31515560;31604940;31974463;32021577;32319401;32651365;32711303;32712471;32820909;33204469;33307552;33308754;33733977;33791521;33958625;34296849;34298118;34346029;34645858;35457090;36002984;36182134;36737026;37080500;37106384;37400254;37648302;37972555;38143657;38232815;38897307;38897378;39373676;39616023;39672104;40440765;40612382;40613075;40801313;41030596;41196738;41440433;41441290;41626749;41685307;41826959;41994948;42060163;42263435;43054320;43155360;43202245;43249273;43266797;43288083;43439116;43678632;43794861;43882082;43998265;44618754;45105216;45106077;45165910;45341523;45522796;45750080;45980041;45997295;46258220;46556852;46769002;46948700;47028881;47029777;47062943;47473227;47474462;47520445;47521380;47710169;47710666;47740556;47765388;47895021;47896274;47999742;48243696;48588025;48731779;49044218;49122657;49514748;49700370;49775748;49840413;50071873;50193780;50307858;50553231;50635759;50811495;50890307;51094115;51231352;51671805;51673072;51682964;51814029;51898910;51899012;52021805;52312266;52582007;52582742;52673199;52674122;52732282;53096259;53108830;53254782;53576555;53961653;54579127;54720316;54721581;54974754;55043072;55503765;55747109;56612035;56692971;56694222;57181363;57267973;57268088;57283737;57537354;57542005;57769764;57771046;57994619;58414332;58681077;58791932;59278786;59325656;59335618;60043521;60044797;60106720;60138406;60274751;60319490;60577402;60930807;60932261;60991171;61172928;61260584;61373781;61505033;61506308;61599861;61685864;61690398;61691696;61714949;61766291;61914804;62008249;62024437;62025744;62303265;62304515;62407435;62994445;63090700;63299384;63544344;63887355;64005289;64006253;64061567;64062825;64068309;64168047;64299682;64399705;64542649;64543880;64571768;65012845;65103733;65333424;65754895;65755541;65756217;66265318;66352479;67009131;68088349;68106575;68109998;68110332;68717955;68718287;68858335;69211257;69212590;69322402;70077302;70125848;70368321;70478389;70640502;70955739;71253519;71253859;71254730;71532588;71548180;71759671;71760010;71770419;71966695;72020451;72582408;72951770;73147481;73326263;73448561;73449803;73459769;73954522;598085;692256;1261649;1331356;1435575;1537355;1579533;1926114;2179619;2282120;2316513;2619541;3225024;3656011;3820802;3910430;4419648;4420258;4450010;4679295;4722594;4792721;4793135;4798562;4799258;4799321;4839122;5185540;5185630;5226729;5652681;5662451;5713417;5973288;6272810;6272889;6578667;6668423;6738689;6748088;7213606;7328101;7748152;8080756;8085825;8105844;8208714;8305257;9287214;9340320;9353155;9621870;10169172;10245837;10443015;10726001;10852763;11201148;11269874;11467169;11551458;11604992;11797602;11797724;11820294;12188056;12216546;12492896;12591066;12602748;13026861;13131531;13812052;14377335;14623535;14735355;14836787;14862462;15321396;15321486;15342756;15758583;15861872;15876143;16024049;16433238;16597852;16598124;16662072;16811914;16986319;17027709;17340780;17467398;17627357;17627925;17657762;17761800;17917330;18249737;18636684;18882747;18888256;18888964;18903884;18909314;18910035;18966120;19323769;19391365;19398873;19525172;19692466;19706988;20213811;20214917;20273616;20478336;20485244;20543535;20696260;20703273;21002708;21388883;21735580;22104943;22163748;22164213;22273253;22453636;22559910;22560683;22736815;22801688;22802376;22933549;23273170;23489841;23790061;24158489;24391083;24740836;24746208;24746520;24887815;25049869;25050241;25352852;25757735;25992702;26157166;26735961;26805525;27135744;27507317;27658481;28438751;28480990;28527609;29121659;29641198;29642402;29644557;29840356;30355530;30746262;31125292;31126365;31264802;31271367;31312878;31597474;31621630;31621741;31759398;31818517;31910272;31957753;31957848;32060765;33086187;33419652;33485592;33487834;33488063;33774816;33992970;34291456;34299667;34485587;34660967;34671417;34704694;34898493;34898628;35101288;35336549;35377416;35413703;35791094;35844214;35901741;37106379;37313670;37788343;38095907;38101504;38102203;38806166;38874494;39672145;39841960;39921982;40107921;40409243;40562848;40743671;41021596;41108534;41167720;41392542;41404017;41685179;42002426;42107157;42167573;42168658;42267586;42357401;42680524;43397035;43484379;43552404;43817968;44508946;44523355;44632807;44633634;45161921;45639902;45640079;45661257;45799944;45800729;45948021;46493913;46553321;46724005;46734932;46780829;46866666;47157620;47268348;47312581;47356664;47356762;47360178;47360915;47483604;47661891;47662012;47671380;47708533;47765196;47798849;47805526;48063297;48064368;48089666;48139440;48460035;48651532;49063305;49406114;49571016;49783246;49949577;49963531;49963620;50217731;50262528;50743524;50768797;50865712;51088622;51176969;51723512;51724120;51872530;52123428;52123619;52208710;52557816;53429741;53545796;53729525;53918091;53921066;54447692;54447961;54623983;54745331;54941503;55082831;55552564;55623413;55631039;55778320;56329794;57083629;57084316;57120405;57155631;57156720;57181318;57195157;57234414;57413181;57802692;57803379;57803882;57898342;58142354;58142439;58754228;59445303;59872547;59873489;59962750;60116828;60189244;60190024;60190868;60191595;60274928;61494544;61513913;61589566;61647288;61650800;61710253;61711424;61756403;61989026;62176307;62176464;62288222;62449827;62462744;62669805;62695040;62696115;63477444;63681518;63681666;63894194;63894584;64350952;64530708;64531786;64796362;64827597;64849013;65393749;65437369;65441773;65509783;65510504;65542214;65735361;65815194;65860893;66106569;66156267;66192515;66392791;66508695;66509859;66939019;67085223;67086297;67121106;67628811;67994952;68131492;68261577;68262166;68566460;68670450;68865974;68866670;68972934;68973634;69558494;69796025;70038498;70058790;70373422;70568936;70587975;70907494;70961622;70997712;71153269;71156912;71157817;71174896;71482856;71483574;71541797;71966763;71981429;72183329;72497465;72799969;72886231;72899136;73038947;73235543;73323633;73465120;73692458;73857171;73943298;73943408;46071;61294;101803;240300;400476;461231;764158;820072;821332;951475;952074;952184;1101110;1378653;1582705;1774539;1818032;2135583;2406107;2406324;2491965;2815272;3096725;3237475;3679886;3741475;4154429;4223848;4318753;4699297;4773145;4853903;4939878;5008064;5086032;5293287;5320458;5469198;5567501;5568725;5835391;5930877;5937420;5967780;6508828;6659043;6704522;6782125;7579776;7718188;7783490;9096183;9866289;10283766;10288346;10399381;10399800;10486016;10512749;10521930;10848981;10850238;11658187;11737382;12547444;12610633;12610721;12722567;12768966;12932567;13225700;13284327;13564035;14435139;14454392;14653423;14898983;14899680;14936582;14958881;15073750;15647114;15898372;16090217;16323047;16363191;16452687;16552474;16693290;16977250;16981091;17037767;17039423;17504180;17666513;17850394;17851668;18291327;18519525;18531603;18989538;18997449;19800268;20198275;20362940;21202434;21968783;21969075;22038598;22042681;23075852;23076905;23271397;23282124;23697193;23874942;24323312;24436384;24669504;24729216;24862332;24876414;24907266;24908502;24913269;25482523;25540521;25542457;26321238;26456827;26553485;26916494;26946193;26947472;27023572;27106037;27330967;27332229;27361426;27361630;27611936;27666977;27667603;27668710;28298988;28434176;28965446;28966702;28970895;29015233;29484147;29502614;29603061;29928447;30052394;30096065;30180403;30218433;30223389;30351044;30378513;30460971;30705544;30752620;30992806;31617297;31617506;31638161;31685535;31894229;31946070;32524513;32637096;34114226;34289829;34321456;34359042;34425046;34858987;35145853;35146091;35403242;35404546;35719110;36066886;36724828;36742552;36861431;37775318;37902874;37907100;38070931;38071309;38295203;38295508;38486107;38502197;38557235;38557388;38614151;39491591;39843753;39895745;39954932;40012090;40063369;40287244;40456834;40570719;40570924;40745990;41048446;41217461;41217664;41317698;41548748;41621141;41621423;41621941;42108736;42285338;42301728;42349437;42361347;42363189;42374843;42665530;42964366;43069647;43116520;43116599;43661040;43875335;44414605;44414896;44453050;44536322;44555584;44607453;44865886;45125212;45258386;45259452;45323491;45336485;45453826;45943155;45966939;45967730;46027425;46027490;46446293;46512780;46621588;47010005;47024470;47098281;47181871;47513038;47625173;47687036;47687138;47687189;47691708;47836181;47906420;47919517;47929503;48026776;48409060;48439925;48452506;48711706;48837085;48959139;48959292;48959494;48959840;49274605;49362623;49362897;49427611;49567791;49567867;49721042;49823671;49823771;49847723;49856906;50085473;50111879;50111949;50126576;50126704;50263650;50683727;50684074;50723702;50724957;50877753;51239740;51323418;51521434;51953535;52084151;52084903;52177169;52533087;52554922;52749504;52797443;53331728;53579804;54067636;54158251;54442794;54512197;54515825;54524872;54551093;54716282;55060608;55323498;55592617;56850677;57066582;57321254;57713712;287196;873444;1045667;1112203;1113293;2376880;2630789;3559389;3923674;3923701;4422412;4589356;5138473;5148666;5202268;5414826;5503475;5572133;5840312;5841342;5965661;6718297;6718453;6853096;6854184;7579757;7579817;7699774;8072624;8737467;8738153;8816038;8946829;8982505;8987527;9009217;9020846;9091778;9303587;9585514;9742752;9879041;10116737;10117431;10223221;10819090;10820376;11247958;11369071;11369206;11552929;11612168;11612936;11615042;11950021;11951002;12547608;12608408;12715149;12964531;13533206;13663360;14086588;14169071;14787757;14817931;14855952;14856087;14899087;14982204;15201936;15332375;15362935;15512706;15706873;16162143;16803486;17224008;17364646;17495919;18211633;18320359;18586825;18658272;19134204;19156021;20112178;20201321;20437768;20469726;20637844;20637939;21035196;21513696;21514718;21906381;22041839;22831289;22967884;23789237;24639881;24913345;25244364;25244564;25247884;25580442;25596994;25798339;27548389;27583927;27586391;27750141;27751216;27996781;27997560;28050494;28323836;28385120;28557460;29157711;29539823;29764393;29926239;30014600;30146388;30285934;30662616;30744086;30998200;31590896;32269096;32567589;32567680;32701124;33337461;33550917;33976205;34858908;35103794;35145865;35158448;35390995;35647960;35648336;35821768;35821906;35978475;36132117;36192091;36310179;36399033;36985314;37023930;37082204;37082951;37107069;37107385;37189441;37390703;37461654;37715750;38011747;39399296;39405127;39439729;39440466;39460395;39859554;39881540;39913196;39947784;40563856;40609910;40655075;40726100;40782172;40802853;40896990;41217699;41322548;41455981;42394172;42403388;42551537;42976702;42996221;43173238;43498510;43878369;43991258;44118638;44119251;44129094;44197982;44362850;44752248;44916189;45003568;45004254;45125369;45168826;45453590;45777141;46027447;46197980;46310465;46500429;46621701;46707566;46857475;46857678;47074103;47264750;47265472;47481677;47487107;47501973;47695278;47763936;47854404;48030690;48213886;48240541;48370228;48385612;48491858;48933703;48959026;49125372;49362759;49567650;49808455;49823341;50126378;50303340;50355782;50723656;51070570;51263825;51267127;51285550;51521487;51819371;51875603;51924605;52084152;52147890;52168274;52177553;52560423;53122521;53207006;53928617;54472630;54511257;54551205;54605774;54605851;55093580;56096501;56414230;56414321;56742783;56749765;56750814;56755727;56803678;57066701;57209301;57331112;57332203;57400214;57588606;57663917;20102;830928;913719;1058344;1906945;3010941;3974149;4203224;4204438;4561208;4913353;4948031;5401851;6457798;6797074;6922780;7060801;7260903;7526322;7596204;7597458;7657419;8433547;8433552;8433970;8702967;8879606;9001313;9282896;9887771;10064369;10081569;10359633;10359950;10395627;10440317;10465908;10537170;10786613;11049849;11087250;11243918;11370557;11571269;11796365;11869021;11870302;11882844;12030958;12269672;12347652;12477774;12656425;12686509;13153279;13216127;13433261;13491831;13634160;13843016;14055912;14226782;15398022;16472019;16502079;16546452;16810812;16811105;16888538;16976368;17340760;17414821;17699483;18156236;18156340;18173039;18231087;18306283;18306870;18360290;18465676;18546274;18547493;18714309;18802844;18879333;18908660;19129713;19133490;19210894;19273077;19336767;19338146;19467944;19473851;19474069;19648411;20084406;20099713;20137099;20210576;20227245;20364795;20387716;20708754;20887011;21101598;21591731;21597031;22260713;22300107;22359969;22370606;22408796;23416179;23986355;23987717;24117902;24123582;24186186;24186293;24390730;24401928;24524938;24532348;24532407;24827901;24913569;24913861;25269664;26232109;26237226;26504107;26504544;26580207;26606529;26690635;26927094;27350705;27361415;27580422;27802925;27808439;27858953;28063481;28125216;28486395;28548983;28607106;28607440;28730794;28730900;29119297;29120549;29125272;29469078;29668624;29668986;30229743;30560545;30870947;30913921;31166367;31477042;31628278;31718250;31788169;31788281;31802236;31950250;31971917;31994145;32185816;32821184;32828681;32934365;33253616;34290575;34312728;34495768;34555493;34849421;34849693;34875331;34933838;35020927;35022004;35053554;35053807;35053857;35082582;35236447;35369504;35594501;35673388;36076065;36173317;36350674;36730541;36808169;37039839;37060647;37068653;37115916;37204669;37904580;37987586;37997540;39173165;39206067;39279519;39309404;39539569;39641985;39758158;40105644;40225152;40440853;40455334;40848753;41430614;41530737;41533611;41764878;42011969;42058466;42082799;42166792;42255029;42762531;42963594;43332823;43435372;43435526;43436746;43573034;43682464;43703106;44030343;44156786;44634483;44883828;45044869;45044978;45439565;45540972;45772373;46157447;46215020;46440396;46744349;46756738;46969397;47357002;47384379;47613596;47905165;47931124;47931175;47988922;48039470;48071236;48082962;48519298;49128277;49128560;49337438;20122;915721;1356056;1414184;1878224;2989878;3861428;3861622;4506628;4539997;4948195;5264004;5360106;6211583;6215268;6492768;6704050;7255954;7342875;7364720;8219131;8230506;8251970;8286307;8449848;8450916;8745266;8912210;9655173;10268250;10315811;10395434;10563680;10588737;10738837;10948186;11195622;11371088;11424352;11429158;11571275;12075622;12196692;12197456;12347669;12558395;12875773;12917161;12964783;13028665;13273102;13337821;13463767;13513551;13514243;13930160;14306285;14815035;14888169;14888283;15321231;15323776;15401782;15402795;15585559;15709005;15857581;16221622;16546458;16660498;16714724;16723035;16753581;16754265;16959088;16959322;17296244;18471215;18531236;18665004;18665555;18711731;18879250;18966769;19033512;19129897;19211026;19544580;19688230;19752445;19753674;20136948;20387727;20454580;20467017;20486146;20675255;20708073;21080938;21081123;21137418;21417490;21430110;21561472;21578387;21578414;21581774;21582657;21821349;21821437;22235132;23420901;23470561;23571634;23926571;24040743;24102850;24148048;24390609;24569817;24595519;25004205;25091265;25306810;25307899;25381037;25638314;25859683;25883426;25952642;26381811;26690334;26696230;26738432;26739511;26889658;27212469;27735325;27875645;28042831;28577119;28754375;28754860;29146980;29526820;29710993;29896540;29897300;30111280;30112121;30121297;30202940;30227173;30746194;31020174;31020424;31090038;31172896;31777073;31777221;31783243;31783391;31855170;31855523;32041441;32219921;32285843;32328957;32329918;32368053;32587279;32597533;33672186;33821466;33871596;34282577;34283667;34290581;34435875;34846120;34934484;34970119;35020937;35021161;35053535;35232681;35233438;35369297;35414865;35829053;35829272;35905004;36055071;36055654;36198665;36198926;36256083;36256218;36797880;37016492;37160846;37351571;37408662;37409198;37456665;38574779;38574914;38658664;38701410;38811784;38836924;39294347;39534988;39864078;39964725;40225160;40427405;40620315;40633523;40634209;40743549;40744613;40931643;40998133;41252498;41472980;41678385;41889294;42400951;42401638;43021275;43079082;43312142;43378682;43422733;44069575;44204586;45407570;45536610;45537562;45548711;45647211;46268447;46667749;46667884;47544370;47976257;48424145;48445401;48445604;48529075;48529570;48778809;49238549;49410525;49517914;128973;650179;936315;952337;1043788;1794817;2211563;2450655;2891528;3993431;4424130;4960000;5223825;5272660;5285209;5586429;5736711;5774540;5851132;6323672;6578770;6715370;7444195;7654261;8135486;8201656;8245837;8409424;8683797;9140981;9446519;9638009;10230155;10236865;10237981;10315783;10316498;10850493;11030241;11084747;11345556;11686470;11687726;11908410;11964856;12002546;12003230;12086617;12698833;12751884;12796996;12925596;12925730;12992869;12993210;12993671;13045424;13046108;13212746;13214981;13215219;13339031;13441014;14267528;14310822;14338792;14343261;14374619;14592755;14916285;15283645;15465444;15599362;15611558;15696995;15890563;16087520;16232637;16248280;16366384;16920640;17002315;17170866;17170922;17657545;17664069;18414582;18901600;19230390;19231441;19231797;19532866;20743570;20844125;21023531;21024222;21323559;21561623;21576793;21828046;21991626;22056745;22163211;22164263;22331504;23109583;23202982;23254908;23341701;23400621;24237792;24597359;24606499;24913277;24929445;24984952;25288543;25339710;25529236;25623396;25765999;25868872;26114158;26114920;26554612;26830423;26991643;27710241;27943687;28095880;28413671;28419313;28432917;28522716;28599374;28610292;28811348;28842442;29314047;29436677;29779141;29779855;30268822;30324071;30389517;30581830;30764271;30900659;31028636;31033905;31203131;31251069;31687335;31763163;31805117;32152484;32594529;32945743;32951790;33217821;33265179;33338058;33461071;33484817;33516926;33607186;33806742;33819103;33819487;34732194;34955514;34985152;35188699;35216006;35411951;35718110;35866955;36460992;36474254;36694073;36714133;36748215;36854516;36855220;36879011;37117953;37232119;37250589;37479724;37517555;37832567;37879037;37945413;38084575;38181191;38487412;38702875;38770363;39149439;39157702;39170151;39170312;39184549;39213631;39392854;39731431;39912526;39920197;39969860;40030907;40031040;40031355;40246303;40583973;40863640;41003809;41022132;41095615;41155586;41994929;42121400;42344660;42494528;42655306;42732751;42853139;42853236;43175707;43503906;43503996;43765304;43766043;43769178;44278832;44711509;44760574;45022321;45022637;45314948;45365558;45561661;45582393;45593940;45670090;46681944;46682071;46687757;46735196;47154654;47252688;47322288;47505951;47605952;48561384;48828599;48923725;49044402;49178027;49467358;49529503;49635838;49842998;49924052;1476415;1614295;1614389;1615543;1794800;2005833;2081343;2340296;2739706;3112608;3115179;4084173;4268210;4343596;4728453;4864501;5121616;5260702;5529498;5736531;5831589;5900686;5993747;5994297;6149230;6747673;7178372;7236820;7257727;7608837;8056425;8097194;8135091;8135174;8135272;8135469;8135680;8281130;8410422;9133067;9630099;9775635;9846979;9847086;10227813;10272545;10273854;10447364;10451001;10452283;10491292;10851110;11024812;11126046;11126215;11187929;11342921;11675778;11677015;12140264;12331525;12532951;12536929;12698783;12824658;12825486;13656660;14024688;14229841;14420153;14746030;14795092;15283636;15563076;15564311;15800632;15922559;16100933;16100992;16112352;16195613;17345502;18538895;18589091;19291133;19556330;19650699;20154315;20512315;20513337;21489162;21614163;21614630;21671096;21761839;21819623;21826722;21923477;21946585;21946860;22418102;22457104;22457943;22458236;22611431;22612656;22844964;23109846;23341556;23400608;24012205;24221887;24627409;24628719;24677201;24678479;24756057;24785327;24810911;24984791;25030752;25642133;25730037;25766118;26148526;26149791;26197228;26278227;26295497;26296813;26326762;26419152;26514282;26563972;26685610;27279897;27910701;28142099;28227898;28257435;28323105;28459425;28504889;28533411;28533692;28606657;28621423;28671540;28842948;28926840;29074207;29212651;29777506;29977573;31069008;31073367;31203494;31687555;32087896;32260268;32260611;32287824;32460921;32580933;32594659;32798423;32867245;33502403;33557522;33663110;33759318;34325616;34326159;36077022;36251141;36283725;36669692;36693884;36748214;36871300;37146422;37221452;37480038;37758750;37856564;38083422;38274955;38552937;39150026;39188143;39202147;39202444;39406359;39510476;40031268;41694410;41709411;41884481;42197670;42213056;42216509;42308602;42309863;42853854;44118317;44986958;45085580;45319234;45365552;45409940;45561654;45693177;45842357;45886518;46094533;46268631;46298102;46467910;46953342;47015080;47016299;47017586;47245311;47402702;48153505;48154716;48655904;48656545;48989884;49266248;49467553;97214;158906;159768;230323;348711;525202;546457;546538;693312;937769;1425534;1510060;1668379;1682367;1884388;2563066;3563652;3640994;3811438;4028071;4116827;5141328;5651655;5659384;5665737;6124498;6282190;6577013;6650672;6783426;6789489;7580472;8766450;8869230;8974122;9434856;9764390;9880956;9910615;10028921;10072342;10337115;10337696;10353908;10579825;10817398;11001436;11419107;11467814;11926550;12403597;12538813;12938227;12938282;13047862;13148914;13573222;13743289;13760590;13784395;14080301;14188324;14477066;14477594;14640800;14692895;14891001;15030403;15098750;15144040;15368703;15550924;15873064;15959445;15982909;16382326;16468010;16512638;16533379;16765842;16766136;17214265;17404617;17633682;17820412;17863667;18281183;18563809;18604701;18696107;18697030;18697061;18779648;18779996;18990960;19089297;19284055;19718011;19794294;19794547;19829843;20502208;20651165;20987625;21019132;21019228;21121319;21142243;21156917;21416642;21880422;21921116;22063499;22397968;22846539;23417396;23449615;23488270;23875485;23878521;23901150;24494598;24683052;24850281;24988071;25087418;25087577;25139410;25416684;25547213;26194566;26203873;26376982;26759863;26759987;26950700;26984722;27110732;27248641;27671993;27689539;27690769;27732596;27732707;27829430;27830687;27991474;27991590;28390018;28980365;28992165;29112284;29459670;29490496;29569636;29746148;30211859;30212213;30511596;30938759;30979629;31401897;31852681;32098375;32157216;32223276;32359534;32360763;32473912;33027181;33043927;33284031;33333613;33557490;33748788;34028709;34339370;34442273;34511077;35041104;35044985;35045199;35184824;35426325;35616221;35718650;35902213;36169541;36209875;36451256;36451589;36465939;36555319;36670767;36870131;36944039;36954073;37068781;37321130;37569583;37993101;38038781;38039115;38523535;38532757;38552672;38609322;38610147;38936483;38937732;39007271;39084002;39203605;39276346;39624227;39625532;40152257;40801939;41095002;41182304;41214744;41436227;41459003;41725923;41878868;41899682;41963412;41964273;42088819;42601712;42701154;42966980;42968259;43556063;43713087;43976431;44038211;44236539;44568169;44617138;44852861;44853616;45192853;45419626;45419928;45462302;45555152;45726295;45832299;45899999;46089041;46184229;46427800;46568787;46819072;47034884;47067153;47770694;47854060;48154184;48283159;48546096;48753200;48924124;48959318;49059792;49061029;49389427;49638739;49929106;49929431;50534915;50535981;50631812;50736385;50736721;51034178;51069545;51361227;51467072;51481577;51719390;51720640;51724855;51918930;52081852;53162220;53272747;54146947;54308381;54348585;54426735;54792382;54916859;54989343;55375262;55729197;57005185;57161271;57175824;57454012;57704440;58258706;58281046;58282332;58576160;58886279;59026042;59108728;59128449;59179268;59208751;59286057;59415488;59415653;59511960;59513202;60521497;60546075;60935454;61151537;61151707;61616092;61923831;208309;230148;973765;1117488;1154266;1244948;2159425;3201183;3201875;3458681;3546266;3987071;4999699;5122579;5340044;5541170;5875678;5877348;6122986;6286717;6428361;6447942;6465782;6656362;6789499;6815874;6996502;7302125;7311347;7521498;7605689;7805917;7806010;8200044;8201121;8489656;8771017;8772094;8814325;9027206;10402366;10455743;10547794;10808038;11035051;11194003;11198662;11926365;12145049;12403447;12625492;12849557;13197571;13230462;14188475;14640603;15056823;15289864;15290665;15503387;15503523;15578084;15578219;15950937;15952968;15959996;16454887;16650488;16858848;17098696;17214200;17395452;17723606;17820418;18100191;18100888;18409919;19293991;19500453;19601508;19674574;19691648;19694516;19694568;19697263;19697444;19829852;19830136;19830187;19830284;19966764;20015148;20437598;20602128;20691731;20691809;21104703;21416370;21416725;21416875;21577642;21701933;21702652;22104549;22125278;22148134;22588273;22939311;23063034;23064111;23092773;23193339;23350517;23788390;24124128;24291440;24291574;24297645;24460450;24611692;24625677;24635146;24945437;24994821;25087424;25171470;25171558;25256413;25318278;25416267;25450491;25517755;25766093;25767164;25920127;26376793;26455805;26520917;26674949;26789161;26824900;26825278;26876453;26930580;27037119;27110685;27172672;27406094;27528152;27791346;27990320;27991296;28171869;28389915;28474638;28681410;28786454;28893049;28966689;29032601;29136581;29202793;29400622;29478264;30144712;30212324;30276199;30541660;30582995;30725123;30794066;31036811;31304780;31436327;31436415;32631016;32701456;32824973;32857268;33366899;33443209;33544958;33575807;33890320;33910115;33955998;34008928;34041857;34042931;34326903;34347662;35057564;35101254;35232825;35306356;35517698;35569694;35667590;35667741;35848192;36589527;36603704;36929187;36929958;37072851;37084051;37413164;37811363;37988944;38371605;38372373;38587951;38588195;38734022;39178034;39568813;39697629;40096791;40121862;40189104;40427616;40584296;40864444;41011331;41036565;41278622;41288535;41325527;41435061;41713596;42016321;42107324;42311121;43484141;43611432;43717957;43932698;43962728;44241636;44698018;44791286;45377711;45637888;45837644;45838845;45840805;46522701;46741774;46821989;48153797;48177698;48335687;48597509;48953060;49249400;49397384;49473609;49699658;49766151;49766895;50014867;50406804;50906592;51046914;51135616;51308275;51549266;51773641;52188874;52516871;52517592;52978139;53216711;53399129;53688098;54214815;54931202;55146081;55331574;55931224;56592407;56732993;56772250;57175109;57349720;57635924;57722634;57801403;57830650;57904886;58837844;58928419;58975481;59024275;59026050;59028518;59145043;59687853;59688550;59990427;61007055;61151492;61516810;61609306;61683545;127304;163958;482964;499545;599517;1336951;3016037;3209028;3210084;3580046;3580208;3592297;3592387;3592799;3750364;3750580;4129731;4136563;4137172;4220729;4220876;4260167;4543675;4626830;4688935;4689666;4690366;4842895;5086882;5412998;6016799;6019516;6248161;6346910;6347283;6364542;6467329;6490200;6706032;7083256;7084338;7149839;7376414;7589811;7704900;7852076;7881598;7882677;7912226;7938758;8043347;8043621;8043926;8091270;8173460;8173889;8476973;8652233;8877296;9256931;9486762;9487845;10141618;10158801;10326024;10330854;10543738;10626725;10795525;10828842;11227618;11377173;11642074;11676525;11812061;11879529;11917674;12030817;12093094;12256002;12294771;12539881;12549653;12777947;13291967;13531457;13724734;13940419;15017642;15189771;15378791;15575161;15575883;15615643;15688221;15807316;15808011;15833900;15953284;16149441;16380744;16788672;16950759;16994906;16995651;17057118;17086504;17087180;17128991;17130067;17288793;17289228;17289752;17290202;17341862;17563870;17797551;18089521;18089598;18280409;18337377;18658954;19162350;19260229;19724617;19780281;19936160;20109515;20110597;20346433;20362306;20362993;20700981;21163754;21164138;21169352;21496287;21648388;22236798;22277751;22618807;22746640;22746894;23116288;23771444;23771539;24117520;24626200;24634942;25061151;25315228;25381113;25775472;25882127;26035343;26100544;26359109;26688184;26688274;26972367;27081603;27085192;27111947;27170806;27290604;27305079;27616960;27910047;27977982;27978669;28160765;28232388;28325860;28326938;28644286;28822655;28828186;28900861;29050820;29523531;29577850;29727937;29879812;29880596;30143810;30212969;30249400;30488793;30520389;30770909;30917265;31533552;31637802;31638024;31647108;31875158;31880516;32205067;32385602;32546365;32647819;32949371;33235876;33236069;33726337;33753832;34084588;34373901;34531711;34611812;34664199;36285238;36796378;36816941;37553220;37645309;37689756;37989681;37999763;37999814;38163096;38425533;38457665;38612821;38772154;38809810;39098672;39275694;39344282;40282397;40760526;40785608;40787035;40966067;41045543;41773897;41953850;42288478;42288801;42697434;42855132;43175101;643295;818951;1407125;1560751;1662321;2692757;2713204;2792020;3433411;3608091;4869952;4885917;5144120;5145366;5170673;5422308;5674682;5935178;6011421;6015895;6352601;6353755;6533040;6693200;7522036;7541773;7774527;7986331;8397971;8649554;8650444;9398456;10141717;10427449;10482412;10521107;10544214;10659532;10843208;10844468;11857969;12179686;12461875;12481538;12595178;12596445;13400967;13426048;13532296;13632089;13632270;13903694;14416660;14416981;14498744;14659225;14847176;14996009;15078311;15745558;16205828;16207096;16472283;16511634;16716922;17071478;17115256;17909893;18089582;18984821;18986134;19933017;20535423;20643877;21020866;21611529;21803336;22120558;22136104;22277582;22332239;22542998;22746819;22918790;23112853;23415286;23444740;23600200;23764951;23765186;23787243;23787478;23976365;23986558;24341983;24342113;24355077;24636037;25017659;25315219;25327304;26237765;26336419;26358808;26676586;27098391;27169838;27170790;28154096;28160809;28418869;28488823;28488882;28650140;28694608;28780295;29092814;29198156;29275941;29425921;29530128;29596107;29762510;29875379;29939158;30044793;30067681;30083227;30088376;30249386;30249725;30254866;30556390;31266922;32314727;32493714;32578562;32633155;32728339;33047556;33235919;33712638;33753821;33873863;34286456;34287725;34289702;35170464;35675216;35718304;36051475;36051629;36463102;36606008;36815828;36855676;37496181;37607633;37970785;37974993;38424289;38425466;38882384;39034615;39177989;39179850;39987519;40111888;40206862;40493906;40599807;40600049;41053963;41152386;41295329;42369207;42610127;42645039;42675903;43090525;43091778;43166848;43213718;11511;14255;159674;159845;308187;497402;638087;723953;772384;898847;902429;1094861;1257970;1313127;1378797;1506473;1715816;1768593;2131460;2594209;2619236;2814218;2832547;2917556;2924630;2926196;3127183;3573807;3823356;3948663;4099245;4172704;4188652;4220990;4450268;4582342;4603890;4755509;5132489;5241739;5460059;5552556;5588387;5888115;5901482;6328199;6369233;6394018;6394761;6506245;6792648;7099458;7120803;7170137;7295802;7748775;8045203;8148223;8282522;8283292;8313035;8404175;8529928;8567103;8716668;8717931;9106070;9158073;9188090;9481323;9560207;10284041;10478243;10491765;11524417;11576278;11576424;11578152;11824970;11880646;12191388;12305449;12430667;12502893;13066198;13291793;13296429;13296528;14124974;14336377;14544745;14739932;14921086;15006173;15065209;15493967;15533835;15624170;15801881;15909957;16118016;16222428;16320637;16465304;16479359;16562247;16841627;16942462;17014710;17187989;17246080;17395641;17402834;17428827;17440548;17609399;17708280;17758733;17961335;18090329;18090424;18259053;18840088;18977363;19064360;19283670;19426250;19492213;19841444;19841547;20336452;21125470;21446556;21916489;21985997;22935513;22969861;22989964;23882277;24071206;24096321;24202232;24339311;24478120;25024474;25116787;25240540;25240903;25266596;25427852;25428891;25429959;26789466;27007562;27438265;27695966;27811412;27898108;28036675;28116205;28124650;28125030;28433248;28449830;28714021;28785449;28857008;28858334;28926252;28926397;29196053;29942677;30293211;30476882;30665958;30857126;31034872;31306043;31462203;31462338;31467396;31791277;31826478;31930119;31930841;32127178;32304602;32424557;32825531;32854195;33109023;33208649;33437746;34090558;34090669;34240737;34243350;34433559;34572229;34648245;34719908;35013863;35166796;37167238;37663396;37786980;37788070;38173561;38173726;38207714;38328739;38329123;38381156;38506904;38629675;38629776;38630152;38630282;38774822;38887116;39522207;39655518;39731852;39814453;39842012;39842230;39940646;40209213;40295736;40725713;40725787;40787846;40788532;41040706;41041067;41140604;41375004;41388261;41580822;41723325;42458066;42462266;42636296;42679277;42919200;43558320;44016016;44019718;44019927;44292637;44324652;44543362;44662524;44765406;45014277;45014596;45072398;45162091;45162458;45176508;45203628;46209592;46370815;46587461;47201810;47357514;47394600;47419473;47435027;47560010;47737939;47803783;48065766;48645974;48950235;49031358;49033598;49105466;49245865;49266579;49299605;49341154;49400791;49644387;49750110;50128298;50138653;50389468;50497237;50841944;52171169;52609622;52772304;52792253;52900143;53171411;53172487;53888322;54295148;55122021;55472561;55611576;55891532;56080696;56408401;56461132;56713394;56760817;56784798;56798700;57116011;57188464;57227403;57299415;57302619;57313427;57370772;249725;291773;312166;578704;615772;730842;995789;1233801;1578328;1693626;1957582;2033941;2121934;2121995;2314978;2594195;2619406;2766583;2855661;2856919;2864259;2896268;3213879;3215030;3404933;3493803;4221035;4619057;4620304;4621558;4803079;4982476;5157693;5500353;5500496;5888308;6011729;6127278;6128537;6150328;6474858;6581986;6583230;6687401;6792604;8160050;8181619;8245879;8343477;8504312;8785747;8836563;9160790;9809921;10648485;10831633;11058335;11407334;11476033;11732469;12147113;12249366;12255418;12282630;12430773;12446521;12511790;12893816;13154013;13183439;13597508;13636289;13637646;13843151;13876539;13877779;13963798;14306655;14793875;15103778;15213289;15515440;15516308;15943283;16361653;16465285;16529446;16696619;16721570;16735758;16802830;17159345;17676647;17678373;17708271;17999472;18050915;18141395;18156698;18203665;19008953;19009811;19934571;19981252;20215653;20348538;20348958;20349794;20381890;20382172;20673142;20706978;20740294;20850048;20888508;20943732;20943949;21156864;21373338;21733929;21858973;21963442;22176042;22416125;22722878;22898457;22949088;22968392;22969964;22990067;23020329;23136352;23396728;23425036;23448401;23504081;23792089;23871045;23933739;23947594;24073149;24097575;24222994;24233531;24354518;24465624;24521669;24970777;24971070;25116519;25410913;25535158;25535266;25551297;25561052;25663092;25683405;25853610;25912950;26318410;26373472;26386121;27623956;27906703;27907610;27931839;27966981;28321934;28322399;28450136;28519832;28558180;28926239;29025088;29424514;29424718;29590940;30141802;30272415;30293383;30770320;30928111;31372327;32243980;32244233;32244403;32472747;32508082;32508379;32656028;33202916;33605040;33777408;34002922;34017443;34169261;34457757;34630444;34630644;34648066;34648170;34720119;34767518;34840384;34871268;35126589;35177378;35880571;35902634;35984405;36245384;36274998;36275095;36364926;36853114;37079261;37100115;37547111;37839329;37870518;37941083;37942302;38630271;38740888;38775007;39548168;39622699;39694280;39932083;39968663;40042909;40309158;40489564;40866406;41140588;41283349;41455206;41857510;42317272;42662781;43334101;43545379;43553068;43553796;43892544;43981144;44142027;44288942;44324851;44365192;44365355;44472009;44607033;44608245;44608700;44671382;44849403;45042538;45043810;45049610;45050882;45077302;45411120;45634176;45638852;45639309;45643787;45644207;45703429;45727469;45757610;46055057;46168036;46504025;46526762;46587806;46769709;46958146;47073316;47090610;47410647;47435008;47435059;47435110;47435161;47435655;47915060;48167334;48178965;48472185;48562749;48884643;48896303;48907701;49635718;49635751;50312191;50385260;50558062;50558397;50646439;50867209;51100475;51185530;51343870;51635430;52101939;52124285;52304568;52444838;52538341;52691426;52692722;52792233;52799895;52883217;52900734;53305152;53314303;53437431;53987757;53988035;54684286;54684469;54704491;54704674;54766849;55178473;55288017;55359897;55422294;55553502;55611385;55910168;56121390;56259444;56260718;56336484;56404162;56895241;56992832;57103909;57401835;14727;58555;322149;770728;872834;1275349;1311504;1773889;3309482;4023470;4508662;4562783;4640545;4663168;5044548;5298867;5430918;5802315;5957008;6006334;6006904;6007096;6525290;6897625;7055473;7716033;7886074;7960357;7965195;8166669;8264685;8675809;8742641;8862502;8908364;9063039;9782488;9971015;11167408;11427474;11607758;12178640;12612814;13136332;13174361;13742024;13818417;13854036;13893523;13911097;13938278;14334014;14353576;14358866;14359124;14359175;14359629;14360199;14360449;14360562;14698470;14987290;14987385;15485854;15586265;15806240;16019980;16036764;16304095;16332545;16378165;16814455;16858084;16911955;16989077;16989489;17082344;17148619;17382966;19503355;19845877;20011466;20464730;20703172;20995627;21256708;21677955;21678741;21680726;21682768;21735665;21804293;21861441;22487582;22646359;22823716;22874944;22964994;23185560;23328277;23646584;23685154;23721280;23918077;23933862;23975895;24149628;24498830;24606063;25409598;25514235;25514509;26247625;26383269;26390851;26548844;26549851;26899236;27184622;27333003;27728980;27729678;27729950;28092912;28093231;28300918;28301053;28380810;28736709;28755298;28845195;28966381;28966559;29027515;29114876;29202738;30546234;30757619;30909887;30961433;31086008;31684938;31685171;31728697;32024308;32967421;33042502;33264703;33543255;33593620;34000735;34001619;34329990;34645391;34645651;34761367;35148159;35664965;35704072;35942293;36279712;36279833;36302523;36386167;36810612;36968367;37112606;37384242;37680377;38292173;39414116;39504846;39510870;39510995;39511083;40101089;40160987;40161250;40237498;40418100;40738375;40978202;40998508;41327166;41961847;42325930;42656203;42824961;42826042;43108186;43160976;43246908;43447494;43449983;43773730;43846958;43936442;43937181;44120366;44123865;44126384;44130239;44138035;44362377;44982755;45332518;45479912;46325643;46753673;46844868;47429844;47705394;47706087;47706229;48056930;48112669;48378802;48409767;48558103;48883924;49105696;49105741;49213808;49676575;50084791;50332768;50469068;51207653;51629582;51708765;51823348;51824147;52222332;53188622;53382122;53677413;54140780;54298903;431360;450410;495181;572474;1446309;1476765;1991596;1992735;2369414;2523968;2553244;2633550;2928891;2930157;3766857;3836564;4440903;4555151;4640732;4703229;4703289;5155310;5298794;5683739;5685018;5705451;5881034;5963391;6444956;6525277;6560081;6688010;6946325;7308985;7381560;7390804;7785494;7786737;8027294;8183608;8467598;8467776;8685175;8861731;8862490;8862754;9146240;9146335;9148970;9196708;9354748;9356012;9452832;9510251;10178100;10356415;10618679;10716761;10743438;10743525;10918312;11065925;11221998;11229035;11949960;12254332;12422030;12966996;12968214;13336487;13337215;13672322;13748119;13869669;13893167;14359413;14360391;14391747;14470056;14475054;14610541;14625098;14700509;14981953;14995712;14996131;15015476;15196782;15217034;15262756;15374109;15493734;15511185;15701494;15757071;15818984;16246665;16413568;16413932;16431906;16611762;16612087;16855077;16856315;16858259;16950506;17082332;17636858;17942407;18343252;18766982;19290999;19291195;19312151;19338532;19426327;19727321;19758991;19944607;20197531;20198518;20198791;20703103;20713564;20870479;20993556;21026796;21146469;21191941;21193262;21207710;21563851;21642269;21643023;21678637;21678741;22333610;22994809;22996054;23079669;24149875;24499127;25146723;25521393;25667087;26667075;26818391;26907985;27044857;27455281;28072631;28722876;28908131;28909182;28927934;29133922;29135175;29201914;29346415;29512950;29590602;29680010;29680766;29682525;29733416;29798524;30119228;30119387;30144113;30264007;30310221;31015549;31015990;31382298;31383110;31408532;31603491;31852433;31948449;32001203;32542708;32967312;33139954;34293398;34356872;34390617;34528319;35187889;35474346;36265997;36266453;36618476;36618573;36619614;36970563;37051455;37102064;37209590;37632601;37637073;38023406;38125008;38319493;38404882;38552216;38553402;38588719;38589957;38787384;38876165;39017901;39017953;39018428;39018497;39890170;39962707;39963819;39965102;40077385;40131194;40349548;40849373;40849707;40945060;40998743;41288304;41501556;41727745;41731337;41875475;43109441;43212164;43240869;43240928;43927637;43956224;44250237;44251271;45172335;45568483;45784606;46082762;46247760;46414201;47354558;47666523;47666707;48038580;48136138;48137428;48599619;48942340;48998241;49146182;49201762;49821521;49822381;49947527;50334653;50395798;50575345;50590690;50590696;50686818;50902316;51020501;51417008;51447351;51516520;51517782;52044700;52203593;52203629;52660111;53026483;53490847;54038985;54217461;54419597;79789;548622;627305;700360;937257;2245490;2245760;2520242;2592077;2796114;2936206;3088992;3668192;3867897;4022177;4226228;4309711;4669658;4840830;4868437;5705839;6599825;7490529;7869449;7889967;8147349;8216351;8270990;8413021;8834960;8985766;8987019;9096799;9203315;9612494;10040466;10070081;10246272;10369089;10369696;10370187;10370811;10474100;10547073;10607545;10720701;10889729;10890436;10891398;10924681;10928680;10948204;11013936;11042540;11055470;11060745;11061035;11212803;11214055;11308905;11309014;11310481;11341916;12068678;12428370;12655967;12661375;12699869;12714868;12715123;12733705;12854392;12867248;13007955;14278642;14631293;14635966;14928389;15303775;15464418;15465249;15735616;15887707;16014373;16523776;17412740;17413536;17742879;18125116;18570782;18595545;18718363;19137689;19203253;19203800;19209581;19210845;19327989;19418100;19670379;19670443;19679704;19783800;19806761;19978538;19979144;20240734;20283348;20307642;20381910;20429342;20444611;20490686;21023565;21064002;21139556;21203545;21403480;21443302;21484125;21525228;21525350;21906647;21932776;22167487;22573085;22722204;22955207;22956396;22966928;23048712;23514095;23520042;23520811;24123502;24637633;25080525;25113413;25141887;25267514;25371547;25371654;25445608;25456027;25477392;25540344;25829303;25870022;25870359;26145807;26492178;26621401;26771629;27154693;27507083;27797329;27798218;28049534;28050806;29018148;29240020;29558046;29629486;30125956;30126189;30205794;30505700;30751575;31814304;31992114;32379017;32586924;32911127;32958863;33115913;33117085;33214877;33331308;33472976;33543437;33588927;33747323;33813246;33824031;35057239;35213642;36005812;36084397;36085671;36226996;37297397;37328088;37329361;37688105;38214641;38334818;38712546;38907553;39484357;40512525;40547780;40776640;41357997;41358505;41699827;42638754;42639607;42714112;42887009;43008754;43187117;43243054;43281428;43341651;43342852;43628538;43821302;43910269;43924289;44224401;44443743;44444283;44814397;44815093;44846168;46086582;46142358;46819745;46820525;46910789;46953746;47375577;47455977;47591574;47601467;47602772;47864086;47925154;47942452;47963538;48480723;48701195;48829568;48830969;49234722;49488898;49713273;49746129;49747199;88560;256295;374543;668498;936552;3287237;3407966;3586740;3623007;3829231;3830000;4858812;4859541;4957219;4990599;5090504;5413916;5505227;6055034;6271952;6719602;6797067;7076587;8010469;8243586;8274978;8413026;9043669;9096809;9211079;9250383;9251085;9339058;9467707;9513350;9515057;9686373;9696801;9697185;10122675;10451485;10754493;11042551;11168764;11320773;11323764;11410181;11410272;11578887;11587316;11587585;11654079;12233596;12315405;12571116;12661394;12674124;12699108;12776774;12837769;13508664;13565228;13921217;14327877;14696597;14696957;15258606;15303899;15464926;15687179;16207763;16653314;16653407;16754385;17032188;17032597;17088986;17090066;17571756;18344894;18632819;18633182;18718213;18783606;18958129;18958967;19004656;19005042;19322952;19471432;19626841;19670195;19773710;19794181;19862799;19909605;19954278;20240097;20240768;20289389;20381406;20381918;20429345;20458717;20492293;20556305;20609917;20657333;21110976;21130444;21174727;21837998;21906531;21993457;22228379;22966687;23084819;23298526;23359378;23360100;24181823;24738780;24738915;24814284;24942120;24965551;25178397;25984682;26184997;26290280;26464567;26708269;26940189;27129319;27311544;27312236;27345684;27507361;27507841;27807287;28091943;28267760;28267832;29036065;29447674;30008534;30205875;30499660;30928676;30928703;31142228;31343187;31623099;31820340;31994846;32214749;32281717;32282437;32284468;32295612;32295747;32296493;32748500;33045540;33112396;33307551;33350630;33488855;33489609;33539127;33539849;33593399;33655061;33661170;33973539;34026796;34027576;34069698;34332993;34333128;34338413;34339204;34368273;34368633;34484062;34975333;36622367;36623489;36699164;36699711;37123252;37182940;37185099;37338279;37339197;37347032;37347719;37535242;38530895;39030099;39194403;39426733;39484003;39577573;39665792;39720182;40499124;40864488;41507525;41692122;42215384;42688273;43133775;43278692;43424037;43440088;44044208;44247422;44328075;44413726;44413820;44494036;44494127;44503867;44506980;44526143;44526917;44915720;45243053;45964298;46106104;46151962;46271297;46345289;46562895;46682065;47207993;47275405;47276666;47397266;47647421;47744810;47936601;47988353;48018275;48046220;48436826;48664832;49328920;49436748;49553428;49678361;30373;259588;363860;416239;417485;682869;1014856;1755028;2698205;3001278;3300429;3389958;3390049;3474510;3647289;3648154;3789676;3790932;3833325;3834383;3903940;4104993;4151419;4701818;5223073;5232552;5354719;5819883;5937110;5949355;6050929;6134463;6530159;7108522;7236798;7655187;7993845;7995114;8050086;8051346;9261817;9483344;10294492;10662170;10662896;10677311;10678037;10787495;10787554;10788156;10874004;10954842;11121770;11226657;11240205;11837198;11859263;11907456;11960314;11986521;12123867;12441628;12442171;12918021;13045124;13136596;13136824;13231903;13336127;13852157;13852224;13874551;14452994;14958181;15012998;15056227;15103797;15307957;15376023;15420678;15420962;15578892;15579593;15683966;16609233;17095413;17566739;18149210;18321798;18586147;18812712;18960401;19032437;19154687;19155023;19372014;19421485;19490217;19525786;19761618;19977519;20013529;20730542;21005642;21033464;21126607;21448585;21462491;21710600;21931262;22332141;22370417;22524692;23072112;23077746;23078929;23237396;23848655;24416497;24417106;24417798;24785965;24787232;25125290;25125626;25265385;25302706;25304003;25620661;25761757;25828311;25896743;26187960;26634371;27819104;28026500;28127062;28152485;28242904;28641006;28752649;28869907;28874820;28935204;28936446;28974936;28981387;29062620;29063700;29191991;29590813;29592081;29926472;30652615;31085803;31343330;31716505;31916749;32077648;32315544;32345608;32365384;32461568;32746484;33424839;33519584;33809502;33810819;33980181;33981462;34198779;34289125;34289184;34300843;34369455;34458423;34932030;35056596;35056866;35394752;35656438;35657712;36181032;36228604;36348090;36348138;36363628;36477005;36572030;36589297;36602957;36729156;36730646;36956657;37011745;37327741;37662625;37820286;38306482;38734451;38842586;38907598;38907899;39786438;39787294;39998127;40388229;40393711;40676150;40892983;41279201;41563124;42313537;42315136;43283822;43399814;43512412;44068066;44342818;44696900;45269267;45270510;46480262;47147660;47147773;47540766;47562925;47598187;47599456;48479847;48784277;48795783;48797260;48810701;48811958;48954467;49190902;49311895;49445901;49520982;49543703;49544967;49817165;50332494;50658386;50675837;50677089;50715503;50718074;50839293;51053621;51101583;51102464;51442639;51571207;51801743;51975432;52751617;316357;470098;581972;1086719;1348934;2157566;2157814;2314055;3472035;3518592;4455250;4455340;4702289;4778774;4794420;5001649;5936715;5953381;5958055;6336129;7031369;7124752;7648843;7951763;8294709;8294813;8372851;8516016;8577023;8597430;8599832;8625766;8849284;8998479;9088470;10435360;10680484;10692889;11086012;11090470;11599757;11824629;12338801;12368702;12514481;12643415;12827138;12858804;12956317;13045132;13256750;13257036;13352861;13486303;14328403;14453443;14606499;14606610;14717537;14717817;15013084;15021394;15307913;15376184;15565386;15660414;15728614;15990488;16019640;16024014;16024718;16241217;16503681;16651909;16737446;16895640;17095326;17100168;17285452;17305466;17487966;17713827;17802881;17851924;17964858;18200960;18815034;19009336;19124326;19291791;19333147;19518890;19682544;19683605;20122387;20264716;20672243;20762395;21100268;21435803;21618881;21710568;21777109;22051190;22083541;22370042;22487470;22579217;22800927;23141819;23146704;23512836;23513089;23767294;23768471;23805966;23834323;23919560;24266078;24480326;24481009;25053309;25135290;25186141;25186836;25211151;25452227;26937574;27783948;27923455;28742549;28783464;28802800;28928057;29074682;29889928;29926310;30421521;30728862;30784914;31313705;31524896;31716522;31821363;31846682;31969077;32154447;32242657;32345398;32746519;33509015;33519768;33561033;33783040;33784124;33963850;33963940;34042054;34586359;34733331;34754557;34789414;35023944;35234421;35367311;35367407;35375223;35799780;36589481;36885855;36941164;37194050;37271195;37271429;37477632;37538860;37539583;37662636;37977989;38230369;38305725;38438616;38591950;39297662;39400440;39608096;39864240;39869428;40305760;40676337;40684283;40771470;40771573;40772817;40940271;41007873;41216058;41345121;41518190;41562017;41802477;41816875;41977458;42171222;42481862;42487755;42539069;43254786;43543473;43871479;44048086;44061516;45014381;45015478;45147844;45437328;45509012;45509766;45535686;45682882;45799082;45862743;45930658;46110709;46372233;47140044;47564399;47801879;47989297;47990023;48081247;48081958;48228982;48709142;48795917;49071457;49122181;49231445;49233412;49265395;49965346;50461407;50695684;50717798;50717926;50962693;50967064;50995057;51032937;51067057;51067829;51239457;51240214;51250388;51315366;51319875;51634362;51723336;51790824;51908729;52436664;52753803;156238;156545;886326;1086281;1550722;2060194;2424649;2635072;3488080;3639604;3642787;3759433;3782242;4050240;4112741;4113515;4490065;4712956;4732722;4787813;4835401;9233569;9392669;9443042;9701900;10061638;10061847;10127692;11003216;11609382;11880562;12378337;12520376;12915123;13651261;13820990;14022960;14034040;14137446;14164176;14318294;14430819;15100130;15194531;15343692;15343840;15436074;15550471;15965481;16164158;16777286;17119025;17182660;17231454;17423151;17975408;18221479;18723555;18791112;20533525;323271;394061;568481;689868;867300;1106375;1111463;1306920;2429128;2477951;3271045;3356732;3360649;3657603;3717920;3757844;3759114;3788746;4234597;4301105;4301291;4490260;4518781;4829327;6064506;6239101;6521218;6522432;6540224;7128794;7130012;7563249;7565206;7717043;7717148;7741706;8002266;8554779;8866736;9085889;9141626;9273436;9702075;9789586;10127755;10144169;10186033;10936457;11439184;11493713;11819665;12250218;12250876;12271639;12520379;12845188;12915123;13169279;13233371;13257612;13481517;13601694;14012195;14018194;14348414;14400178;14431927;14661635;14729762;14839379;15195992;15196079;15263934;15390225;16218560;16306129;16697268;16708395;16776849;16816057;16925129;17101327;17108442;17454871;17545331;17657289;17855898;18217471;18232790;18536591;18536731;18825951;18867038;19407660;19892408;20563592;263963;386656;869004;1074340;2209415;2514041;2563200;2563534;2957311;3035671;3256947;3521163;3790738;3791957;3968735;4246457;4280010;4620285;4644369;4846686;4987426;5025367;5025514;5104830;5329315;5364585;5768306;5769073;5855539;5880178;6433095;6637440;6886350;7007470;7503476;7551739;9407929;9732206;9732359;9732911;9746143;10053365;10976879;11113112;11979616;12129443;12158786;12566634;12827045;13151617;13601815;13693103;13817794;13818426;14095480;14113467;14253379;14408920;14603105;14610102;14975023;15013106;15470367;15836674;15915828;15915938;16185809;16186458;16742836;17108013;17327753;17448662;17690581;17869645;17880550;17886903;18253084;18334884;18561890;18689921;18780798;18782029;19100908;19269776;19271037;19272263;19290297;19335828;19359642;19589499;19614080;19778617;19884563;19936834;20053045;20149321;20467398;20508508;20540550;21024541;21179073;21239654;21470489;21495389;21712246;21712506;21964740;22193009;22752890;22997855;23174686;23581383;23661639;23853488;23858593;24166951;24330518;24899017;25086653;25327947;25340494;25624709;25816010;25816877;25948967;25985141;26378591;26497611;26650945;26714833;26752142;26785198;26961204;27001658;27179043;27360080;27568930;27611642;27734683;27750081;27756885;27815780;28059027;28171159;28932724;29064145;29438983;29698502;29780447;29876666;30426431;30650063;30728756;31172108;31173376;31201917;31456821;31618123;32123020;32193884;32397185;32397282;32822356;33435212;33675687;486475;586182;916452;942880;942994;943050;943107;943164;943221;943279;943335;943392;943449;943506;943620;943677;943734;943791;943848;943905;943968;944019;944077;944133;944190;944534;944590;944647;944703;1523407;1658487;2039082;2563544;2641759;2745662;2974638;3399474;3484504;3810972;3835860;4208905;4318398;4617310;5025325;5173054;5330019;5332341;5723792;5724715;5724750;5912486;6126683;6164587;6465165;6526787;6730769;6780432;7694331;7702299;8938671;8959995;9104939;9166786;9732491;9739349;10271414;10419818;10425492;10716436;10725222;10786273;10880416;11350130;11699334;11933734;12363821;12467759;12499140;13022794;13045612;13283942;13402592;13675642;13733926;13787106;13787279;13818305;13978014;15051612;15350896;15418897;15422637;15561282;15631790;15915864;15990147;16063577;16117295;17861611;17939358;17939573;18078765;18078860;18206249;18292768;18400012;18562416;19123625;19272324;19305437;19498921;19613955;19692360;19826113;19974986;20430820;20472850;21603544;21826834;21919892;22564190;22725344;22997666;23114581;23174647;23174852;23532760;23644455;23959019;24327767;24386957;24387327;24695603;24695693;24861788;24899087;24927489;24928561;25022196;25022880;25027612;25340476;25368270;25488748;25613407;25706609;25850245;25948988;25985097;26081361;26158987;26178139;26293948;26508561;26509304;26671038;27179056;27206437;27331272;27568768;28951314;28956669;29072261;29235752;29535782;29549331;29549909;29604701;29745838;29899639;29912749;29930082;30944704;32106851;32193712;33119333;33435925;541768;884833;885911;1413909;1415166;1570082;1913330;2440027;3134006;3163569;3390987;3396051;3912506;3990300;4138052;4436503;4531697;4546630;4548536;4705583;4938550;5138823;5227946;5478863;5630974;5698881;5732484;5732660;6093893;6095141;6506729;6851202;6926377;7090778;7204377;7487769;7604345;8120402;8192098;8859372;8859698;9001074;9002339;9231357;9310012;9422381;9571264;9762761;10258018;10478111;10482035;10544096;10761469;10761555;10988801;11549340;12109752;12364451;12458383;13145242;13324283;13339642;13341861;13362788;13531798;13544512;13545779;14052183;14052389;14258272;14311626;14741425;14833676;16953027;17157494;17473887;17729817;17798897;18211324;18669459;18777230;18960808;19293016;19594926;19620298;19676208;19867735;20069563;20407543;20871754;20888638;21059259;21080226;21245921;21487963;21672702;22014133;22075116;22384475;22514191;22621337;22782059;22828976;22996625;23017424;23192760;23381105;23438444;23578254;23847717;23961010;23961069;24022617;24089260;24464488;24603722;25220371;25243560;25386634;25391112;25540383;25616550;25966607;26113789;26130568;26190999;26886098;27172519;27357362;27380759;27965569;28084761;28188204;28277995;28299203;28674463;28817049;28882919;29151341;29154544;29285756;29353613;29723581;29868015;29940444;30071346;30090435;30123180;30124317;30359339;31028050;31046474;31718353;31783042;31867826;31903703;32012950;32039177;32391749;32492076;32554390;33042341;33085951;33086075;33483582;33483637;34020673;34087025;34378198;34580014;34715599;34792522;34890627;35222347;35394535;35395747;35870119;36061033;36502547;36850331;36851548;36918891;37032336;37096274;37202410;37337745;37534087;37649840;37679043;37699904;37968487;38529290;38766363;39408335;39622108;39622635;40023351;40167814;40168669;40310014;40593704;40643971;40695697;40709613;40782668;41352439;42318903;42493334;42768331;43057395;43071937;43072872;43400091;43682669;43817039;43835121;44566010;44626492;44633548;44634773;44754460;44770515;44879051;45000292;45149961;45150238;45281617;45467686;45634819;45637900;45996257;46165601;46419692;46551134;46569236;46637554;46692422;46849354;46870008;46871343;47056749;47057994;47217773;47657287;47673438;47674683;47675361;47963876;48384439;48555186;48570329;49172719;49172803;49249267;49286622;49319698;49422259;49580075;50245171;50245277;50264787;50667995;51137271;51212457;51212995;51257427;51805947;52144541;52251291;52687806;52845879;52881253;52961836;53178437;53735436;53877639;598328;599709;739824;1251937;1252337;1507296;1833114;1836884;1853519;1853724;1928367;2952628;3193227;3696795;4002444;4043562;4360462;4647483;4929380;4947165;4951318;5472835;5479321;5724235;5726062;5737014;5856284;6391547;6819622;6836311;7514318;7880027;7880127;7949036;7964364;7973508;8165919;8478779;8478810;8510329;8729731;8936682;8953941;9097117;9245318;9423501;9473652;9473957;9839385;10001014;10174334;10174514;10254740;10638087;10638175;11143854;11158110;11619010;11682255;11854977;12086090;12109700;12148626;12708577;12916367;13462820;13561898;13629141;13629213;13747555;13874111;14052270;14120058;14120406;14349762;14732888;14757011;14757143;14899740;14914619;14963726;15402601;15436955;15927281;15972302;16289066;16439077;16442946;16491529;16893546;17016824;17040676;17607753;17616062;17616743;17793244;17794366;18018137;18068700;18118207;18211250;18414862;18472487;19149161;19558793;19769435;19949281;20069722;20092472;20120401;20121094;20243856;20284569;20369363;20402658;20417941;20460529;20606875;20749664;20871572;20962965;21078496;21570619;21801473;21832772;22141458;22207247;22292984;22582545;22686830;22983304;23086512;23381266;23438252;23439475;23655070;23659250;24407333;24603608;24746679;24942213;25083881;25145617;25163226;25238626;25293679;25293769;25314155;25326030;25736859;25826550;25860329;26156062;26190966;26372136;26529783;27244440;27256783;27314543;27352352;27516785;27819788;27819975;28143840;28573612;28692195;28755381;29410275;29410410;29441180;29677012;29705851;29956999;30014215;30137697;30658014;30799387;30876379;30964466;31047274;31047653;31334642;31707725;31718189;31854757;32038599;32448781;32474391;32492025;32664763;33086127;33226194;33243227;33441291;33757565;33781347;34096755;34219316;34292953;34391956;34579487;34580081;34760344;34868437;35276234;35435661;35438918;36437359;36629932;36713401;36714097;36718886;36719581;36743941;36838168;37032185;37241945;37265341;37347041;37356020;37426052;37432839;37539823;37712964;37933491;38261336;38677709;38789078;38789284;38827686;38892750;39228536;39626480;40617929;40623878;40624257;40660834;40756216;41030230;41089002;41234346;41387856;41407716;41407834;41908559;41926444;42236313;42643351;42944076;43039467;43044180;43044322;43379840;43592723;43682609;43835330;44088521;44275122;44999330;45000078;45010061;45010824;45090731;45214846;45430029;45465242;45467296;45527954;45634861;45637935;45669117;45764730;46044346;46209672;46347364;46637517;47135337;47135440;47315891;47662256;47875645;48478405;48577157;48577386;48738672;48874346;48966206;48966308;49639495;49655627;49902123;50185735;50245232;50258828;50864858;51136717;51137417;51301979;51508967;51591147;52013849;52048379;52074971;52183039;52353491;52354263;52356217;52926762;52970793;52972082;53234383;53256785;53468490;53469578;53491496;53691984;53854278;53927250;42539;50952;185675;497218;543022;572086;586945;1234047;1831446;2256570;2686067;2710603;2861385;3759399;3827936;4014615;4503424;4699209;4864420;4910409;5107462;5250769;5265088;5546594;5547032;5730461;6782212;7145975;7234350;7243912;7388737;7760767;8502202;8549989;9980541;10324115;10405683;10966639;11095553;11343085;11644238;11657263;11734056;11834369;12728962;12784087;12790093;12927193;12927586;13205842;13230935;13346231;13412834;13412929;13852567;14611955;14681851;15121510;15170624;15524657;15833352;15928687;15928926;16352958;16452492;16480032;16481119;16643994;16723660;16932170;17013164;17013299;17014131;17017483;17018086;17287772;17833573;18486252;18643097;18660334;18786806;19033033;19033647;19677285;19678047;19682652;19686969;19687885;19700523;19924359;19980568;19980656;20030708;20497028;20753740;20797638;20826991;21022972;21039903;21048585;21206877;21292285;21398029;21528534;21538522;21538828;21754480;21759895;21815466;21874817;22275981;22439624;22514329;22935149;23573217;24296967;24297012;24594028;25176417;25303335;25340151;25539581;26048872;26296513;26395024;26411736;26794226;26971712;27323623;27417345;27760966;27927626;28370951;28529860;28631203;28978479;29120234;29297315;29342082;29496792;29919052;30353324;30524158;30560627;30561325;30789115;30789458;31085011;31161845;31853422;31918448;33142952;33175095;33242577;34112875;34113953;34203667;34209591;34450244;34550922;36116341;36520706;36632762;36632855;36967286;37264536;37857060;38265943;38745297;39059782;39130063;39477584;39770575;344304;459922;568782;571775;769435;769923;837516;1006996;1470450;1471680;1749260;1934934;2333249;2362389;2541781;2836266;3795867;3810679;3927967;4037663;4121288;4670674;4672517;4672681;5677045;6256894;6479450;6479775;6848010;6853725;6860525;6900215;6941187;7010267;7011511;7038615;7353845;7435352;7825300;7825322;8187602;8226986;8510588;8565970;8709984;8805746;8818661;8934774;9169883;9194248;9384799;9820151;9972192;10212644;10293721;10453565;10619916;10840674;11003988;11013334;11183952;11246450;11946830;12252470;12919123;12952987;13083781;13141317;13141606;14399505;15208598;15498083;15891671;15900775;15940758;15990988;16389588;16452481;16746184;17110959;17988938;17990196;18082112;18433873;18493513;18902076;18902772;19137947;19237095;19690454;20108136;20186340;20279298;20417996;20582884;20588234;20968665;21024887;21291811;21401419;21512613;22069351;22247507;22439633;22623438;22992076;22992407;23092989;23426648;23608147;23633506;23841709;23915366;23921193;23965210;24200816;24548047;24548167;24678533;25054617;25055862;25071582;25346667;25423175;25736461;25804701;25892233;26265630;26350082;26664242;26665462;26749775;27498725;28023837;28025119;28188114;28236117;28326504;28606577;29173936;29396346;29518019;29751401;29945072;30045367;30264523;30264631;30353493;31586799;31588484;31606080;31737871;32043229;32095751;32280852;32591396;33463116;34105967;34450359;34675342;34931423;35284523;35334089;35335361;35339351;35340618;35396399;36116325;37093700;37093817;37216985;37463776;37624633;37906248;37962122;38007724;38176859;38372886;39650679;39878768;40061710;40063001;40689428;41467003;41481986;149174;149871;404724;675695;676764;804033;804590;1738436;1967343;2018058;2019141;2022002;2022330;2356507;3173319;3335218;3699167;3955363;3998023;3998635;4370706;4399185;4564127;4797091;4850534;5031599;5192389;5365665;5366742;6222010;7010692;7210390;7588326;7811743;8140672;8525571;8607825;8727702;8728395;8733126;8733820;8776746;8982118;9094228;9681882;9743340;10216843;10298891;10312524;10358474;10358764;10477853;10478328;10754510;11476471;11814658;11977531;11977571;12414530;13295737;13309778;13335211;13344742;13363327;13673907;13745544;14132204;14838830;14938537;14949164;15173323;15223796;15243756;15243916;15925277;15990602;15991285;16412076;16629145;16629610;16708949;17146977;17240306;17244621;17635606;17658122;17851365;17852058;17856504;18162267;18194755;18277071;18363421;18597558;18617404;18684356;18729717;18959726;19712287;19715531;19904205;19904899;20307323;20569485;20570040;20606059;20996343;21189397;21215998;21360897;21548990;21600695;21713791;21722909;22077882;22212600;22361304;22554215;22971494;23342001;23886076;23911087;23917326;24426026;24519642;24642647;24669301;24814387;25332350;25382958;25839283;25972144;26300690;26314054;26314144;26317293;26320830;26435071;26482103;26541110;26553172;26553857;26732192;27110947;27176736;27405855;27409748;27610190;28085054;28108127;28790242;29047170;29247811;29474172;29636512;29758131;30375314;30405839;30617617;30618316;30623207;30623906;30856976;31089858;31275648;31275783;31289939;31289999;31311904;31346446;31827044;31892671;32058519;32133347;32133589;32214801;32214888;32215400;32356854;32430079;32483604;32964973;32965112;33025791;33308332;33516114;33667109;33691679;33784636;33961073;34374639;34821848;35134145;35134532;35134757;35177662;35182758;35716355;36038014;36052068;36445244;36555499;36869186;36869275;37198622;37780524;38275599;39036281;39066598;39066695;39084329;39148823;39258451;39294818;39349068;39350140;39731670;39893795;40598551;41061330;41198200;41198882;41198996;41306307;41306409;41504142;41840320;41868499;42019335;42201568;42330542;42686317;43070791;43622501;44041060;44054397;395182;419399;803929;804525;844370;1016652;1042668;1105652;1106891;1608418;2128601;2407175;2408419;2418807;2515207;2590596;2728530;3640424;3804313;4247443;4414018;4488403;4798276;4860549;5547750;5611893;5761084;5993439;6069850;7496950;7498010;7817550;7841407;8050211;8781276;8782567;8973987;10289470;10290755;10358570;10389850;10530802;10584164;10764273;11145331;11166144;11677172;11739844;11741108;11761916;12186021;12773900;12831654;13101482;13962536;14076323;14264326;14686858;14789047;14790306;14874961;15173369;15243918;15327319;15875216;16041812;16050286;16242318;16412070;16521321;16652880;17244464;17333316;17659987;17661225;18363401;18569595;18729438;18729546;19059980;19358347;19660093;19807740;19954573;20237903;20377438;21331160;21627724;21694593;21722903;22047791;22212591;22616155;22723501;22741775;22846929;23180734;23467418;23577126;23688173;23958376;24426695;24629179;24646966;24704889;24782867;24783383;24853072;25396981;25417904;25690129;25839273;25942690;25957736;26294912;26427422;26428953;26478974;26766915;26940015;26940863;27048155;27049334;27566735;28104230;28115872;28349424;28833567;29011729;29120131;29213638;29214036;29418939;29474025;29666039;29843438;29844052;29907818;30110958;31289983;31478049;31518827;31600361;31865555;32237730;32322328;32369590;32619654;32655743;32858405;32858616;33865951;33906754;33999883;34019206;34145658;34846039;35063408;35112406;35113670;35215563;35705647;36037996;36052050;36276325;36474702;36663744;36882808;36907615;37447383;37447668;37494243;37601578;37720144;37745422;37746679;37964124;38019255;38020513;38103551;38105861;38260647;38280010;39626242;39669589;39893643;40051040;40187666;40531342;40678555;40982237;40993806;41062665;41450133;41450866;41709105;41829102;42006636;42019510;42426328;42639384;43144484;43292641;43407227;43989110;43995895;44044623;62855;244066;244759;493232;740758;1267170;1278820;1640633;1819386;1823422;1951945;1969621;1969712;1969941;2364512;2430961;2667667;2686632;2985665;3003615;3003766;3172729;3330669;3438204;3481431;3892167;3902841;4150888;4545250;4814371;4814464;4995797;5449869;5558625;5947065;6114171;6293957;6465597;6466387;6709475;7059566;7068438;7130296;7196004;7688650;8681951;8902386;8912057;9072681;9072811;9088421;9088552;9454368;9463048;9718020;9718752;9909876;9910010;10126897;10408350;11446247;11447035;11549929;11610637;12123146;12251464;12253388;12445500;12619397;12689983;13070723;13164574;13164701;13652117;13719558;13719865;14188186;14291245;14311849;14520281;14593233;14689470;14963426;15169807;15240632;15240749;15299717;15514361;15697119;15758324;15882116;16047871;16083887;16134683;16345913;16359058;16370871;16856636;17178855;17280024;17347665;17802308;17816448;17896953;17965136;18249735;18326627;19329881;19330004;19782854;19871879;19974308;20160949;20745150;21289836;21293462;21331802;21730919;22005157;22023878;22211520;22427953;22591432;23068540;23165939;23170054;23307153;23419508;23445482;23601302;23938247;24305617;24437808;24563238;24627553;24700433;25132862;25397457;25434010;25446636;25447129;25590502;25593371;25975253;25999609;26193358;26193967;26458351;26980368;26980484;26997657;27409789;27983595;28235196;28489572;28533918;28544397;28774928;29107137;29233603;29314427;29510555;29577733;29581769;29581832;29600789;29651243;29675780;30139301;30363341;30784546;31005816;31086144;31262861;31263461;31514749;31515465;31720315;31881682;31905302;31947455;31948149;32025581;32058585;32254250;32327161;32757320;32947519;33236076;33330802;33484070;33625442;33626162;33784031;33796705;33831204;34242021;34425399;241867;493220;1727570;2085885;2371251;2449855;2450474;3036903;3122881;3172831;3333083;3386005;3585616;3586719;3622410;3792074;4060334;4295602;4465056;4468931;4469714;4783938;5007986;5374514;6040475;6041694;6088627;6142115;6283740;6328112;6500407;6534131;6907778;7052437;7425353;7491148;7507580;7778925;8250032;8942308;9063027;9072673;9074365;9169139;9169344;9590339;9683672;9823909;10459489;10460761;10464755;10644073;10753042;10895006;11017447;11249863;11250078;11560025;11610773;11611062;11820962;12066444;12619045;12762806;12763109;12960607;13293282;13326264;13635001;13639952;13705457;14107125;14108346;14164914;14186210;14188120;14689394;14920336;15240476;15240737;15579104;15701068;15726507;15814930;15840393;15840491;16011437;16076120;16076265;16329767;16476662;16654643;16856627;17179233;17197153;17289696;17620186;17729997;17802195;17851702;18057630;18329195;18555168;18623951;18710833;18772371;19026639;19068579;19343559;19414947;19419918;19469655;19719049;19734966;19919635;20365598;21531227;21758006;21847722;22023998;22195630;22229452;22229641;22810802;23077879;23443255;23443524;23505896;23600855;23601275;23611630;23638098;23735159;23770534;23997135;24158848;24193999;24195249;24201137;24304056;24558283;24627391;25158927;25427569;25599380;25732863;25733141;26121245;26376936;27145396;27176037;27215425;27315772;27670157;28007141;28085037;28085372;28241713;28391850;28391991;28618611;28722819;28724100;28806502;29059651;29498749;29593120;29593455;29682145;29947989;29948847;30053460;30255810;30297544;30363384;30619324;30628945;30846869;30972692;31001605;31001705;31148162;31168657;31355523;31584930;31775866;31935233;32190477;32628861;32630490;32680614;32808956;32879583;32905384;32984683;33061614;33107981;33109188;33129206;33824546;33922154;33992759;34116197;123530;124803;132911;283339;284555;428272;2688415;3111108;3261298;3276663;3961694;3962947;4253398;4255750;4273090;4295402;4306342;4795514;4890747;4961437;5434274;5820705;5821359;7063756;7141071;7329138;7329430;7841466;7861923;7892966;7906949;7969492;8183975;8281553;8517836;8518125;8974891;8976187;9223877;9314310;9896412;10606986;10607078;10621549;10622440;11248796;11278854;11709827;11728324;11779770;11806225;12100909;12311539;12637705;12637978;12670340;12679709;12680965;13098316;14217920;14594137;15134827;15268394;15373469;15700979;15853115;15854335;15998561;16653419;17624315;17625543;17673052;17792048;17980793;18458562;18619755;18620783;18959650;19323475;19999471;20055033;20243785;20393457;21347246;21801111;21839051;21926769;22196297;22570566;22935763;22938708;23095364;23372490;23951926;23997390;24468659;26274036;26843317;26938238;27145659;27509607;27537190;27552658;27552694;27588691;27714818;28056277;28275423;29174099;29589073;30061007;30302573;30303844;30730690;31315907;31317137;31335161;32209247;33107237;33153087;33548147;34017200;34228618;34378984;34734469;734954;1119709;1250612;1272258;1381015;1490775;1543537;1607806;1863442;2760308;2875732;3670805;3697636;3734995;3966009;4305236;4378779;4640365;4640500;5065830;5238805;5366086;5366455;5820302;6504841;6636319;6976092;7211865;7212000;7897327;8062015;8062263;8560018;8563483;8707611;8722217;9327895;9889042;10264026;10411771;10422686;10566406;10909111;11685299;12094238;12274894;12541820;13097021;13113894;13114042;13611843;13989594;15687743;16003246;16003338;16145852;16447498;17469714;17585056;18071755;18151326;18316698;18389770;18426435;18563328;18608409;19368377;19819064;19819445;20055045;20270983;20778781;20891187;20891420;20897299;21237923;21318025;21361583;21362515;21804110;22403982;22452372;22586261;22788375;22788569;22811593;22938739;22974294;23173559;23173709;23558109;23558239;23604019;23680422;23882370;24036540;24317391;24317609;24317811;24495710;24627741;24638561;24922254;25568054;26251920;26918085;26938041;27620498;28218536;28431328;29614265;30090575;30588080;30678814;30999410;31242037;31243113;32276914;32294159;32353168;32443813;32444665;32445088;32554162;33546089;33644328;34373275;34479311;34625866;34789390;217675;331036;459395;675165;1223486;1583206;1683914;1684666;1709814;1718332;1807446;1828245;2005730;2006553;2722059;3067448;3706756;3934220;4026614;4031632;4074916;4075601;4167192;4167435;5746772;5836111;6068532;6211366;6247316;6247427;6448153;6904357;7164877;7611186;8725471;8877900;8878979;8932035;9198794;9289359;9335292;9483043;9518673;9538948;9681148;9763818;10521346;10694885;11327640;11770411;11942833;12390507;12563417;13125312;13391050;13391259;13548769;13791561;13881286;14274744;14778232;15080517;15080612;15462501;15535666;15669679;15791013;15906127;15914859;16193120;16268211;16363401;16488363;16856885;16864570;16955316;17098443;17210027;17210765;17360723;17420806;18000348;18231295;18245962;18667971;18782947;18783016;18995986;19484199;19532766;19603094;19899784;20041321;20156290;20189175;20918107;21058091;21167382;21167977;21439499;21506640;21561519;21601875;21642502;21743387;21768987;21971692;22223691;22223909;22224043;22309482;22487846;22703973;22704084;23114146;23291672;23294406;23319255;23563426;23654872;23739508;23787360;23873236;24136687;24401224;25132509;25344356;25651275;25662808;26448200;26543364;26801902;27070881;27843790;28029816;28307368;28322220;28407078;28593302;28801785;29814431;29815124;29971050;30566112;30770452;31210503;31210684;31336615;31549161;1100504;1481514;1760967;1993485;1994717;2153636;2266149;2342275;2552145;2671461;2671654;2671734;2673820;2840265;3027732;3328425;3342609;3457704;3516576;3825687;4372387;4701594;4814791;4886923;4893510;5379416;5560400;5967274;6252629;6252735;6930094;6930728;7027337;7081794;7082029;7146138;7146367;7146475;7164976;7246463;7607312;7610604;7611193;8158455;8291121;8496469;8590094;8590115;8612981;8614222;8796485;9335119;9453416;9763749;9990322;10417679;10571148;10854064;10855412;11281278;11624715;11953227;12074074;12124245;12124303;12166467;12448229;12749619;12834408;13170323;13335325;13599652;14068172;14562645;14562734;14639170;14656301;14814617;14843222;15362537;15462539;15571541;15823351;15914903;16073784;16119433;16221788;16221848;16338818;16864409;17043925;17360902;17473982;17676164;17722759;18018564;18080326;18084490;18254692;19321088;19850352;19908145;19909364;19914095;19981347;20098769;20160388;20191327;20227365;20331971;21058265;21235319;21275874;21395141;21473518;21513944;21574405;21649498;21987830;22862968;22872012;22941764;23132318;23222332;23294289;23319090;23787531;24295238;24320622;24523295;24523514;25184194;25184273;25229950;25380578;25580846;25910150;25988094;26140042;26344539;26378658;26378831;26438799;26438884;26543559;26809529;27075980;27076040;28230854;28307356;28530270;29121084;29616647;29824521;29901136;29901390;30213156;31024350;31186611;31186707;31387380;31663512;31759087;31945098;425621;454063;1078535;1190055;1314512;1410416;1410518;1557152;1565826;1762200;1181596;1182282;1434434;1566130;1648691;1762156;175069;355953;454810;705613;23134;478431;272907;273206;369774;69637;103199;88802;73443;391393;391538;74986;75097;191730;243152;249489;407556;75275;184567;196780;374382;277887;317097;36802;54816;208720;357664;358086;240223;241461;319372;97545;103377;80052;278506;278780;180497;250109;251374;206557;206692;47762;88492;109667;42973;137473;138558;142112;143190;178246;134338;164203;1077;48293;160892;168053;46723;123759;165062;80133;80545;33775;68690;83189;111318;127402;2117;2210;123406;65378;65447;88428;60165;61165;108478;108932;88363;32434;66440;98476;23885;80502;1285;9537;12231;15553;55751;65005;32386;33631;72623;4917;5520;223;62074;10976;79950;80820;33958;35022;5121;63340;8347;8404;74425;12184;12483;75379;45578;44215;39958;17841;18556;24634;49701;14466;42013;52299;53086;35097;36389;41157;41215;3652;4897;10675;11920;25548;37558;38274;22738;9360;16453;17485;18233;12378;9168;10451;1275;697;1117;8224;13610;5071;5933;8736;9482;171;865;2613;1;1953;1;307;916;5655;247;3548;1;3215;301;31456;1127;1758;135;11504;353;8805;1;4190;7569;46536;17297;1;547;2425;2602;13668;46;707;17788;344;18721;39194;4362;2226;3532;1038;9730;1469;3;531;2;1;7449;8268;11496;1533;316;1149;53196;470;652;792;835;1674;1;3510;270;2;772;11681;2364;178;2917;1;2338;715;1245;1667;2347;910;4144;13168;20180;608;1;200;408;442;2411;3202;10508;5;921;3867;5091;545;1103;56524;7779;17816;3611;1;856;1438;2176;5675;4151;27533;33865;34577;43653;44971;1585;33997;642;4778;883;1;720;311;6665;1864;104;1;346;6128;20514;1;4137;571;2106;1;1748;18310;4168;31948;1;32187;1;1691;2159;2294;9823;47059;47410;1;605;17539;18;705;6840;28141;2;1;980;592;312;646;1068;6527;6973;1;1297;511;7023;7800;446;7081;1;5032;5312;4352;345;6926;7110;7784;2704;13831;14546;1634;8282;1;314;11266;2397;3798;1;755;1;6727;6752;4131;753;1;102;2109;3671;3659;120;1415;1;2922;315;172;6708;6856;84;11615;405;350;666;9370;572;4110;439;1;1;4142;19864;5;318;2015;113;1989;1;1;668;1;26672;72;1;12629;1;11147;12374;573;2842;138;3312;4274;4701;1;631;2503;4177;5447;13682;920;1199;675;1610;1435;2653;21393;1;633;4129;189;6119;7202;352;148;296;1;4082;1;1;1;4783;11338;11597;7547;41109;3628;7495;1;1393;1;5965;1;1294;1986;529;617;88;575;613;290;57;448;687;575;1156;3751;6;307;58;14476;369;21164;21246;19673;20443;1742;1;11816;2644;4198;293;18056;227;9530;1965;15611;3881;369;3630;1380;635;7184;7389;5;2896;1;4961;1;699;519;405;880;1015;244;75;1;395;3607;1799;1310;1472;1;1939;4175;5388;5865;1206;1;1783;372;999;1065;9051;9307;1;398;7111;437;902;19189;20442;1;42360;111;1;740;1324;1;689;231;842;9499;5679;5860;550;1169;6935;188;3969;625;760;2261;2358;8899;22424;340;3351;4979;5427;4157;10434;16068;22931;24036;1;924;355;1199;1;4150;4223;329;1;369;113;620;1127;3017;3939;4134;395;1;1;1305;9189;4931;6006;358;9873;318;5465;776;4362;1;4242;5058;221;531;1385;629;1;680;1036;792;5738;5697;15980;7916;34;2694;12;451;17338;28971;122;2;1;9608;1;325;1890;368;6791;1;1;3300;3497;712;1;15986;16001;924;5317;923;700;1622;35596;3355;610;1;413;37765;48784;3;379;2112;1133;1681;1036;1;1029;2437;7832;8904;1;18;705;2142;86;1;3608;8333;8019;16885;3048;3088;1;883;10971;11058;6;419;5934;7124;1;1068;201;7935;8004;943;1;22550;874;1;3554;9;740;18084;3661;3750;268;27143;968;8214;28027;1;11231;5403;6160;1038;1;3991;6903;7287;4497;3237;23815;7344;5859;453;1;257;392;6168;8110;789;4350;4473;7683;16008;298;23411;8;688;595;590;617;9840;10525;15027;7534;4544;1;513;81434;7873;6312;1252;550;1;626;985;6512;6899;65;1706;14;1;1;513;327;6783;1;7305;4737;1;2330;15817;15254;638;2936;3702;16069;8139;9350;4270;34414;19906;20036;20805;14538;14144;11198;1;138;357;847;1320;14;739;1472;1;9316;61131;18557;2517;1;1;4138;1;1;698;443;31;248;15750;37737;3385;2421;2956;815;19313;13782;8454;8621;2079;349;1;727;4521;1;4533;1;962;3147;5104;6387;352;809;2;706;9117;1;635;14910;1;40;356;444;1041;3937;16672;2784;21090;1094;1187;1;9351;5084;22856;14340;1100;2054;2445;3168;13827;327;23;3830;5;9948;1;1;9021;44231;196;1492;1592;558;1168;507;1;7114;807;1;175;9264;361;2294;2429;308;5834;7038;509;589;17310;64041;58636;1247;1473;1;7823;2771;10299;10545;4264;5439;19443;427;16051;1528;7681;1297;6095;115;968;18653;103;5;324;564;8;558;22028;23800;25817;26505;8226;398;1;298;339;2684;89;334;43;1351;2150;86;3541;21750;3077;1;2;18557;824;34225;11969;2633;198;826;969;2338;14668;1108;1;1;234;10611;3618;1;1140;15373;16052;1;3698;5289;7381;210;1;471;943;9485;9819;2731;4964;40659;40748;5150;2757;24246;895;12926;13020;5453;6172;571;2685;1960;3253;1988;1015;1;16126;44855;48215;48398;2402;8301;13827;15226;10;1264;1096;4144;3100;3486;2188;4055;1199;1;375;6588;719;2588;3510;610;23279;24505;12427;3;833;2148;2740;1;1;395;20364;122;1379;1698;5080;5595;4796;4808;3201;1175;319;8804;5714;6790;1161;1;1;1;1249;5276;138691;25020;13;3158;24143;25273;65490;2115;3389;36677;33750;62220;62213;2386;3078;1946;3222;129504;114624;148400;156243;157049;157639;190481;191101;6136;13317;6849;8118;57;1;1267;5415;15686;6822;22813;827;1523;7707;4880;124424;144279;144753;171156;205232;552;4084;60478;84366;39280;25313;34719;6507;1688;2719;5974;7048;4218;53793;8314;113099;327662;52662;52753;1;1269;26914;4605;38915;1;4376;12717;36298;18474;1740;29363;149253;215713;31644;33572;67078;69153;1493;2187;5659;6353;1;3358;4129;4083;10903;12127;1416;2110;12307;8244;1;4416;4562;9740;17747;23547;59440;4179;1;8728;629;1102;143;837;4126;6657;2613;1495;1780;1747;4218;3;1109;15296;16531;3196;1;4155;4848;9802;4825;56106;6;865;1;4117;68684;69363;80595;120416;1814;2196;7533;726;1;17668;18516;39282;44484;14436;54820;1;1135;22184;14854;45755;114443;102987;2;1;695;331;29476;4126;36420;14479;43720;9560;1219;84694;85935;51755;4227;4375;63726;17955;9158;226;398;74131;74809;2;21;1;1;7378;8473;51225;187;1;14552;15078;109838;111091;1;572;546;1;5345;1;3989;4684;7425;7270;48;742;28978;187285;308708;443925;460398;4781;18956;19166;23698;23939;122821;35867;63721;3985;5256;18447;18472;2290;13231;29139;13709;17721;4426;5142;3650;18144;492;983;17497;6420;7658;3223;4490;17540;4043;73805;112516;6508;4359;5624;69;773;29023;42336;22898;12172;50647;13401;14602;1663;64458;1204;5886;6589;7287;2060;27719;602;1296;4319;20619;410;1113;37851;159724;87143;87917;144472;166463;54864;9047;10311;12126;12865;4777;25044;77494;117534;3803;6227;1;2022;3266;15499;10302;7945;32941;1125;36702;37384;21684;97006;97736;35376;7631;26580;32029;3616;12;1;675;54;10331;30186;31307;1;7225;1;5084;5219;1863;8509;10790;16666;3683;12953;19612;3774;168	187782;309973;1261311;1417333;1418561;1719555;1780139;1875158;2257423;2284941;2397194;2398457;2704801;2811772;2966076;3207003;3213039;3633366;3670576;3675419;3705551;3761205;3979496;4050220;4270940;4429928;4639543;4705304;4824504;4825581;5004606;5124127;5124245;5196290;5196637;5548422;5548768;5549389;6037830;6049121;6079724;6092989;6795446;6795782;7119472;7217884;7494613;7580691;7598959;7612868;7681848;7964917;8755722;8755914;8870823;8944160;9085012;9123771;9198821;9473040;9575487;9630129;9771996;10232452;10420747;10514230;10678094;11262652;11531358;11574912;11649659;11806825;11832341;11874829;12037832;12072209;12157213;12645415;12645461;12668149;12701234;13097491;13098723;13288034;13428486;13891896;14042089;14140840;14276350;14400214;14655778;14680990;14892955;15295700;15404715;15526052;15995329;16204674;16820827;17065158;17456954;17581925;18191228;18204147;18504036;18510309;18641774;19031848;19126026;19289066;19514354;19550910;19819659;19844166;19909637;20159300;20293979;20295225;20303945;20441791;20948359;21177984;22217014;22389390;23004858;23053520;23379637;23517698;23671352;23787940;23884212;23988171;24053577;24116655;24178861;24262960;24376248;24399745;24673049;24758892;25010814;25143402;25168712;25249311;25303138;25552627;25771599;25787210;25866467;25878480;26112085;26112321;26159319;26427767;26781658;26969684;27345785;27351200;27352436;27463549;27712611;27769775;27894451;27894791;27935910;28190889;28203731;28221342;28281793;29205581;29273071;29385130;29613539;29634047;29813788;29957599;29958398;30123532;30124184;30718594;30963807;31027184;31042649;31152988;31337894;31376893;31377140;31379199;31409251;31414676;31477121;31642662;31753435;32518651;32518885;32889024;33169716;33330102;33392936;33401256;33409780;33574873;33719438;33719773;33878456;34162888;34484115;34638162;34781202;34781274;34850866;34866538;35255604;35298625;36046905;36048202;36452511;37245951;37282241;37411492;37489454;37535402;37539125;38032027;38038709;38222866;38303581;38363561;38379191;38383277;38680259;38780442;38849795;38849955;38948187;39149957;39501312;39952579;40151676;40184554;40498374;40604362;40793849;40994561;41050062;41681079;41703244;41737209;41827214;42085392;42348049;42384512;42454571;42628667;42702910;42916842;42918079;42958254;42959504;43196896;43682470;43706975;43888520;44004643;44049227;44177078;44379412;44539651;44720628;44911165;45174543;45378985;45401114;45479113;45480380;45498357;45697477;45758139;45975947;46027865;46660846;47833779;47901968;48173589;48486625;48487946;49792410;49854028;50436229;50437501;50605668;50606965;50737467;51553242;51553348;52329015;52394546;52628566;52628757;52637596;52661817;52662262;52787735;52795999;52932209;53021420;53328701;53441223;53659617;53782691;53783931;53877840;53877971;54036557;54080498;54081709;54355564;54365840;54499073;54598746;54615533;54635000;54726687;54726964;54980091;54990883;55356644;55356723;55514279;55534419;55534543;55534686;55541969;55825567;55879241;55879440;56048175;56064828;56065033;56130260;56131730;56785043;57075306;57076568;57173359;57442959;57738146;57891940;57999820;58296979;58643150;58674584;58712340;59459820;59516934;59622919;60251853;60444431;61085455;61154395;62127105;62194409;62809867;62811252;62954345;63262272;63263510;63302847;63307780;63371337;63425028;63677381;212091;212779;773892;773985;818966;819058;823479;1161665;1163647;1417061;1877382;2126559;2127612;2215485;2543901;2811198;2811502;2811882;2948742;3030176;3034456;3368234;3593046;3779065;3779318;3865501;3866177;4041273;4208074;4257666;4358356;4491373;5053826;5093244;5375036;5415662;5551360;5552049;5863667;5868149;5993182;6202054;6727113;7082648;7182116;7331004;7628547;7656645;7855607;8501751;9822064;9822782;9854136;9854229;9887513;9938547;9984435;10393857;10393967;10679183;10679317;10718437;10836817;11016642;11163797;11331825;11333352;11409268;11475068;11475355;11574630;11770829;11943538;11944232;12157202;12272139;12273246;12427086;12645853;12700953;13289224;13389228;13473484;13543723;13612946;13973428;14684416;14726917;15072413;15295723;15814559;15836434;15836446;15836880;15914722;16162668;16162822;16381062;16532449;16600002;16674876;16847696;16879034;17046028;17158007;17158713;17301341;17488918;17925676;18770977;18982142;19160589;19163195;19204243;19414850;19453033;19453809;19624313;19661687;19752590;19851622;19851713;20036311;20210356;20210420;20540411;20614101;20672746;20871176;20955978;21177974;21435276;21714736;21836870;21862136;22129738;22225126;22355830;22462489;22521312;22614262;22706485;22738508;22933076;22956154;22961508;23004911;23114333;23391819;23423064;23910598;24023576;24353559;24541513;24542101;24660777;25042389;25151633;25198576;25249136;25335933;25353643;25357532;25409641;25555203;25642972;25757846;25787652;25945160;26118354;26301585;26339688;26449119;26449810;27089454;27134247;27543787;27738375;27795983;28201683;28481599;28481641;28736579;28751026;28855299;28951183;29190954;29191691;29205567;29205629;29212645;29261790;29306655;29516274;29615095;29970487;30084003;30280541;30360556;30485540;30486636;30701464;30819598;30967450;31262367;31310309;31903511;31922222;32202643;32224832;32457489;33124481;33125173;33409802;33421213;33478088;33479383;33530843;33619955;33647475;33649415;33878445;33878643;34035816;34036587;34139654;34140440;34252097;34252835;34260112;34283511;34381814;34382883;34802321;35364969;35675002;36005302;36155243;36252869;36581816;36708149;37229398;37553197;38043730;38235560;38389246;38805774;38806689;38957369;38958120;38969939;38971017;39144982;39273764;39312636;39325263;39750946;39793094;39793806;39887379;39888123;39921929;39962845;40041862;40163681;40176384;40994356;41040322;41130285;41558132;41983272;42082731;42095018;42238484;42366872;42522542;42523255;42628661;42690547;42806680;42807437;43229165;43347772;43486087;43623040;43762260;43970556;44177424;44316936;44398031;44612673;44901774;45070137;45755391;45757883;45792091;45793226;46160434;46196525;46204093;46603409;46615961;46698349;46790722;46790788;47081136;47371341;47977078;48074859;48329054;48450475;48671666;49233392;49568325;49713012;49802163;50184253;50184348;50372328;50987033;52116928;52703376;52732868;52912660;52988995;53612323;53613560;53616724;53793133;54011630;54011824;54450051;54450108;54450167;54450225;54450296;54468834;54580373;54598792;54727578;54837628;54920078;54943892;55059133;55556251;55879428;56469696;56919682;57072567;57245167;57258172;57398219;57443003;57459600;57459839;57998061;58297403;58448825;58712365;58757909;59007449;59441180;59587538;59897414;59924559;59978753;60046760;60053338;60789108;61096565;61096871;61438916;61772085;61924736;62565801;62778648;63495967;64156221;64167249;323733;713065;713757;932295;1069131;1129584;1250936;1323298;1375908;1376074;1376984;2238549;2471502;2909622;3111213;3111679;4467499;4562543;4725428;5089925;5719120;5791192;5810897;6365372;6366422;6774196;7382087;7415824;7588138;7782898;7995091;8308593;8310359;8310431;8311120;8628092;8846150;8846848;9125886;9716036;9825075;10673314;11178514;11491873;11659679;11708463;11884595;11886534;12054203;12054244;12090240;12172219;12402892;12558032;12823315;13050931;13051023;13546228;13560475;13914585;14370860;14371263;14928754;15019298;15408531;15442142;15662528;15999498;15999631;16029536;16107671;16842242;16852068;16852818;16899010;17318843;17333658;17665140;17665210;17909734;17910797;17959333;18202596;18203227;18250073;18274567;18422928;18483077;18808379;18882599;18901589;18903809;18989144;19473395;19581629;19661540;19799746;19946968;20478384;20938901;21389142;21447043;21472626;22360831;22415770;22447559;22466967;22641368;22661065;22744349;22946308;23046689;23046988;23096671;23368856;23386325;24130357;24174876;24188718;24279291;24643424;25122942;25334598;25467023;25648023;25735760;25898676;26019665;26197489;26268548;26531093;26593111;26730286;27222090;27222363;27230978;27507694;27777274;27784673;28121687;28126451;28127142;28159988;28481037;28648772;28659954;29114247;29116127;29266663;29798141;29799234;30200293;30683932;31230526;31507355;31516170;31605006;31974484;32021756;32319605;32651411;32711876;32712548;32820972;33204622;33308120;33308906;33734112;33791743;33958649;34297378;34298146;34346065;34646093;35457105;36003485;36182224;36737391;37081554;37106446;37400402;37648668;37972765;38143702;38233223;38897348;38898604;39374044;39616195;39672149;40441273;40612436;40613123;40801417;41030644;41196814;41440634;41441724;41627019;41685391;41827489;41994980;42060347;42263533;43054399;43155427;43202347;43249686;43266992;43288155;43439321;43678836;43795048;43882189;43998361;44619152;45105428;45106512;45165925;45341761;45522816;45750125;45980358;45997404;46258486;46556862;46769221;46948787;47028967;47030076;47063164;47473437;47474511;47520550;47521666;47710279;47710758;47740931;47765447;47895228;47896303;47999939;48243739;48588405;48731883;49044303;49122763;49514843;49700438;49775850;49840613;50072034;50194150;50308072;50553562;50636071;50811548;50890323;51094225;51231501;51672435;51673120;51683228;51814106;51898942;51899037;52021896;52312285;52582370;52582770;52673300;52674408;52732294;53096456;53109020;53254897;53576992;53961699;54579240;54720935;54721629;54975141;55043099;55503827;55747156;56612227;56693527;56694295;57181472;57268030;57268229;57283905;57537680;57542054;57770367;57771093;57994701;58414552;58681140;58792018;59278979;59325876;59335824;60043730;60044826;60106879;60138953;60274781;60319821;60577630;60931573;60932650;60991387;61173425;61260902;61374964;61506208;61506318;61599892;61686073;61691003;61691745;61715160;61766474;61915215;62008814;62025074;62025793;62303816;62304588;62407862;62994627;63090983;63299799;63544578;63887651;64005304;64006288;64062205;64062897;64068700;64168113;64299729;64399781;64543181;64543905;64571969;65013080;65103847;65333516;65755439;65755554;65756290;66265422;66352603;67009155;68088370;68106650;68110277;68110368;68718232;68718322;68858596;69211887;69212639;69322594;70078492;70125874;70368410;70478772;70640576;70955875;71253551;71254630;71254800;71532924;71548482;71759955;71760045;71770526;71966714;72020694;72582614;72951840;73147803;73326389;73448777;73449857;73459985;73954576;598263;692305;1261840;1331389;1435722;1537567;1579615;1926215;2179852;2282170;2316523;2619604;3225124;3656509;3821085;3910443;4419712;4420291;4450111;4679380;4722658;4792731;4793298;4798610;4799294;4799877;4839206;5185575;5185935;5227005;5652754;5663743;5713765;5973333;6272887;6273037;6578951;6668546;6738767;6748290;7213631;7329408;7748314;8080782;8086100;8106090;8208817;8305320;9288311;9340360;9353438;9622104;10169297;10245911;10443050;10726029;10852905;11201163;11270198;11467250;11551535;11605024;11797720;11797765;11820316;12188121;12216747;12492995;12591145;12602836;13027063;13131711;13812156;14377350;14623628;14735367;14837080;14862640;15321431;15321765;15343148;15758839;15862117;15876591;16024143;16433308;16597889;16598161;16662168;16812001;16986653;17027838;17340884;17467434;17627389;17628131;17657938;17762250;17917358;18250024;18636874;18884111;18888305;18889592;18905260;18909431;18910673;18966328;19324583;19391512;19399186;19525333;19692703;19707088;20213824;20214962;20273882;20478395;20485384;20543850;20696356;20703425;21003061;21389098;21735628;22105002;22164227;22164577;22273527;22453750;22559947;22561206;22736897;22801738;22802986;22933633;23273434;23489913;23790100;24158737;24391330;24741178;24746232;24746531;24887862;25049978;25050279;25353074;25757976;25992747;26157275;26736154;26805587;27135765;27507332;27658770;28438929;28481153;28527682;29121833;29642404;29642652;29644656;29840959;30355582;30746600;31125321;31126575;31264828;31271409;31313255;31598169;31621732;31621795;31759468;31818807;31910715;31957778;31957880;32060961;33086439;33420574;33485686;33488085;33489256;33775010;33993052;34291550;34299820;34485635;34661022;34671510;34704933;34898528;34899805;35101374;35336591;35377544;35414070;35791170;35844270;35901940;37106401;37314186;37788377;38097294;38101553;38102814;38806198;38874597;39672235;39842171;39922164;40108074;40409494;40562873;40743719;41021906;41108619;41167785;41392905;41404851;41685321;42002520;42107481;42167602;42168870;42267665;42357463;42680549;43397264;43484427;43552416;43818020;44509551;44523468;44632893;44634170;45161932;45639959;45640386;45661410;45799992;45801265;45948098;46493971;46553400;46724106;46735080;46781043;46866734;47157662;47268523;47312705;47356767;47356837;47360225;47361080;47483834;47662014;47662087;47671706;47708794;47765403;47798908;47805753;48063326;48064580;48089781;48139604;48460221;48651544;49063342;49406163;49571403;49783964;49950269;49963554;49963691;50217885;50262778;50743743;50768888;50866600;51088970;51177911;51723528;51724506;51872735;52123571;52123730;52209043;52557986;53430882;53546098;53729602;53918246;53921312;54447964;54448152;54624129;54745441;54941578;55082953;55552803;55623630;55631223;55778531;56330139;57083678;57084962;57121729;57155706;57156933;57181356;57195307;57234577;57413282;57802741;57803832;57804245;57898699;58142367;58142486;58754737;59445531;59872584;59873608;59962786;60116853;60189276;60190146;60190917;60191797;60274954;61494581;61514989;61589626;61647477;61650830;61710403;61711813;61756432;61989125;62176458;62176520;62288536;62450227;62462765;62669860;62695107;62696329;63477591;63681566;63682857;63894223;63895598;64351184;64530737;64532002;64796418;64827707;64849252;65393841;65437504;65441785;65509832;65511129;65542236;65735512;65815536;65860934;66106771;66156366;66193794;66392861;66508769;66509872;66939429;67085252;67086512;67122173;67628920;67994998;68132510;68262140;68262525;68566799;68670612;68866024;68867259;68972989;68974259;69558505;69796076;70038546;70059018;70373824;70569030;70588082;70907607;70962032;70997905;71153283;71157022;71157841;71175225;71482932;71483787;71541809;71966820;71981533;72183751;72497840;72800049;72886317;72899211;73039052;73235629;73323991;73465370;73692473;73857188;73943325;73943439;46104;61327;102782;240645;400499;461793;764413;820281;821374;951545;952093;952318;1101120;1379091;1583924;1774594;1818048;2135745;2406217;2406411;2492143;2815512;3097091;3237522;3679995;3741613;4154598;4223923;4319508;4699470;4773320;4853920;4940128;5008131;5086129;5293355;5320947;5469419;5568079;5568816;5835507;5930977;5937436;5967809;6508912;6659111;6704577;6782327;7579871;7718384;7783518;9096282;9866372;10284077;10288520;10399754;10400439;10487070;10513127;10522304;10849551;10850289;11659039;11738327;12547655;12610645;12610731;12722625;12768984;12933066;13225776;13284605;13564159;14435374;14454448;14653670;14899037;14899709;14936743;14959002;15073777;15647202;15899712;16090404;16323218;16363224;16452925;16552689;16693321;16977491;16981162;17037886;17039614;17504222;17666818;17850967;17851717;18291352;18519827;18531661;18989734;18998424;19800340;20198380;20363295;21202488;21968798;21969166;22038981;22042698;23076380;23077176;23271414;23282208;23697379;23874953;24323502;24436399;24669518;24729493;24862477;24876511;24907477;24908560;24913306;25483705;25540683;25542473;26321254;26457050;26553753;26916519;26946836;26947520;27023596;27106105;27331180;27332258;27361556;27362027;27612131;27667498;27667710;27668758;28299004;28434346;28966030;28966776;28972222;29015609;29484249;29502749;29603957;29928605;30052660;30096316;30180530;30218541;30224389;30351372;30378620;30461312;30705914;30754026;30992904;31617438;31617534;31638209;31685903;31894271;31946122;32524560;32637173;34114279;34289852;34321544;34360402;34425084;34859019;35145911;35146165;35403870;35404595;35719146;36066964;36724939;36742615;36861592;37775430;37902925;37907119;38071093;38071862;38295229;38295525;38486459;38502402;38557259;38557434;38614226;39491668;39843763;39895912;39955032;40012178;40064153;40287593;40456922;40570746;40571029;40746342;41048466;41217539;41217902;41317883;41548934;41621206;41621479;41622071;42108780;42285474;42301864;42349641;42361440;42363472;42374916;42665556;42964393;43069706;43116530;43116609;43661138;43875383;44414619;44415006;44453096;44536363;44555625;44607624;44866134;45125416;45259281;45259696;45323592;45336554;45453836;45943333;45966973;45967888;46027493;46027694;46446484;46513281;46621748;47010211;47024519;47098467;47181971;47513482;47625433;47687114;47687194;47687392;47691982;47836497;47906756;47919533;47929614;48026829;48409157;48439989;48452671;48711783;48837166;48959195;48959344;48959549;48960035;49274830;49362805;49363099;49427655;49567820;49567881;49721240;49823723;49823991;49848056;49857105;50085527;50111894;50112154;50126633;50126784;50263877;50683737;50684140;50723826;50725138;50877828;51239841;51323776;51521488;51953634;52084163;52085031;52177187;52533299;52555004;52749795;52797478;53331887;53579847;54067754;54158357;54442817;54512677;54515854;54524916;54551160;54716400;55060978;55323706;55592828;56850863;57066646;57321645;57714119;287609;873499;1045773;1112226;1113502;2376893;2631148;3559469;3923709;3924927;4422579;4589762;5139651;5148698;5202442;5415031;5503778;5572197;5840578;5841424;5965787;6718337;6718560;6853144;6854395;7579769;7579856;7700048;8072665;8737516;8738752;8816192;8947174;8982690;8987756;9009323;9021839;9092007;9303804;9585533;9742819;9879509;10116786;10118055;10223375;10819139;10820388;11248014;11369106;11369475;11553093;11612216;11613467;11615444;11950031;11951081;12547668;12608622;12716311;12964578;13533502;13663392;14086753;14169333;14787996;14819100;14855987;14857226;14899106;14982656;15202025;15332572;15363041;15512899;15707110;16162229;16803868;17224147;17365137;17496012;18211900;18320461;18586905;18658608;19134522;19156063;20112389;20201356;20437783;20469762;20637869;20637971;21035411;21513757;21514734;21906474;22041951;22831434;22968351;23789678;24639953;24913401;25244566;25244617;25247927;25580645;25597108;25798421;27548465;27584037;27586755;27750174;27751428;27996830;27997600;28050580;28323941;28385184;28557701;29157769;29540080;29764671;29926262;30014670;30146471;30286100;30662667;30744292;30998223;31590986;32269275;32567627;32567959;32701353;33337483;33551038;33976312;34858983;35103956;35146073;35158539;35391107;35648065;35648358;35821826;35821921;35978989;36132292;36192124;36310411;36399467;36985625;37024216;37082262;37083455;37107143;37107474;37189451;37390796;37461700;37715949;38011970;39399368;39405370;39439821;39441091;39460778;39859576;39881727;39913207;39947995;40564222;40610013;40655516;40726168;40782204;40802870;40897068;41217741;41322735;41456348;42394339;42403483;42551547;42976750;42996395;43173323;43498576;43878413;43991647;44119224;44119824;44129276;44198153;44363232;44752360;44916456;45003617;45004821;45125423;45168917;45453790;45777192;46027544;46198244;46311874;46500481;46621769;46707967;46857681;46857744;47074194;47264797;47266107;47482022;47487344;47502369;47695358;47764117;47854642;48030728;48213920;48240768;48370266;48385657;48491983;48933889;48959121;49125676;49362812;49567857;49808545;49823497;50126581;50303449;50355802;50723716;51070599;51264019;51267321;51285647;51521506;51819467;51875860;51924683;52084173;52148127;52168678;52177622;52560629;53122533;53207076;53928730;54472652;54511399;54551250;54605800;54605957;55093952;56096587;56414266;56414601;56742805;56750543;56751184;56755766;56803688;57066784;57209353;57331175;57332420;57400248;57588625;57663963;20169;831175;913782;1058732;1907299;3010992;3974224;4203290;4204658;4561249;4913398;4948158;5401987;6458033;6797297;6922811;7060843;7260918;7526573;7596730;7597506;7657492;8433580;8433584;8435361;8703184;8879717;9001511;9283150;9887828;10064445;10081646;10359895;10359985;10395644;10440598;10466000;10537551;10786716;11050192;11087485;11244074;11370766;11571322;11796432;11870202;11870337;11882893;12031325;12269925;12347722;12478058;12656637;12686561;13153308;13216474;13433341;13492128;13634395;13843356;14056103;14226795;15398077;16472259;16502283;16546506;16810833;16811121;16888709;16976469;17340858;17415057;17699850;18156327;18157492;18173282;18231618;18306871;18307066;18360346;18465817;18546843;18547570;18714370;18803000;18879495;18908781;19129940;19133667;19211073;19273235;19337501;19338195;19467956;19473948;19474097;19648839;20084609;20099769;20137156;20210739;20227296;20364905;20387774;20709138;20888024;21102824;21592924;21598449;22260824;22300228;22360271;22370873;22408961;23416291;23986620;23987800;24118061;24123788;24186205;24186324;24390797;24402203;24525193;24532404;24532621;24828284;24913584;24913972;25269912;26232304;26237402;26504326;26504575;26580246;26606540;26690730;26927105;27350758;27361457;27581253;27803079;27809778;27859058;28063590;28125454;28486452;28548996;28607385;28607475;28730820;28730910;29119507;29120578;29125468;29469291;29668985;29669033;30229869;30560883;30872098;30914019;31166404;31477052;31628360;31718316;31788255;31788401;31802327;31950437;31971982;31994210;32186043;32821402;32829041;32935473;33253650;34290629;34312841;34495799;34555584;34849434;34849712;34875554;34933925;35020984;35022117;35053751;35053828;35053921;35082614;35236521;35369578;35594587;35673429;36076385;36173418;36350912;36730766;36808240;37040013;37060751;37068862;37115927;37204704;37904759;37987832;37997761;39173226;39206177;39279650;39309624;39539835;39642206;39758324;40105718;40225188;40440912;40455445;40848817;41430624;41530816;41533729;41764897;42012006;42058549;42082921;42166885;42255270;42762655;42963787;43332963;43435443;43435542;43436867;43573439;43682522;43703164;44030587;44157985;44634678;44883985;45044884;45044997;45439610;45541179;45772491;46157604;46215392;46440442;46745170;46756791;46969416;47357075;47384487;47613714;47905357;47931134;47931233;47989038;48040034;48071520;48083035;48519366;49128297;49128662;49337790;20343;915801;1356091;1414413;1878288;2989992;3861650;3861703;4506932;4540309;4949391;5264041;5360377;6211631;6215340;6492817;6704087;7256661;7342929;7364823;8219204;8230578;8252139;8286502;8449892;8451141;8745281;8912430;9655409;10268446;10315821;10395671;10563893;10588830;10738958;10948561;11195638;11371110;11424445;11429238;11571401;12075646;12196753;12198037;12347828;12558458;12876157;12917257;12965103;13028732;13273204;13338279;13463832;13513599;13514843;13930372;14306465;14815227;14888188;14888298;15321293;15323806;15401993;15402881;15585576;15709233;15857829;16221726;16546687;16660653;16715879;16724163;16753629;16754872;16959325;16959395;17296306;18471644;18532523;18665560;18665947;18711824;18879264;18966821;19033610;19129948;19211082;19544688;19688374;19752640;19753898;20137119;20387922;20454615;20467072;20486306;20675377;20708091;21081054;21081213;21137454;21417765;21430279;21561580;21578422;21578490;21581808;21582894;21821362;21821459;22235284;23421021;23470873;23571656;23926627;24040757;24103123;24148614;24390710;24570341;24595739;25004233;25091428;25306846;25308116;25381108;25638344;25859920;25884354;25952691;26382006;26690398;26696321;26738505;26739722;26890839;27212962;27735381;27875740;28043709;28577217;28754408;28755052;29147037;29526884;29711226;29897301;29897516;30111439;30112797;30121402;30203091;30228335;30746592;31020223;31020628;31090257;31173077;31777121;31778417;31783291;31784585;31855252;31855534;32041611;32219995;32286302;32328995;32330138;32368270;32587427;32598867;33673144;33821503;33871702;34282609;34283877;34290669;34435915;34846133;34934548;34970282;35021159;35021234;35053576;35232707;35233942;35369529;35414938;35829091;35829308;35905040;36055655;36055709;36198700;36198952;36256118;36257401;36798023;37016879;37161308;37351804;37409167;37409218;37456799;38574814;38575509;38658822;38701513;38811934;38837100;39294530;39535002;39865014;39964782;40225385;40427516;40620350;40633571;40634831;40743601;40744832;40931680;40998241;41252586;41473063;41678417;41889537;42401002;42402251;43021786;43079165;43312238;43379268;43423125;44069624;44204971;45407697;45537146;45537880;45548821;45647434;46268699;46667784;46669065;47544384;47976316;48424219;48445618;48445664;48529116;48530454;48779004;49238919;49410543;49518059;129089;650337;936409;952547;1043844;1794907;2211759;2450755;2891545;3993491;4424267;4960106;5224040;5272916;5285242;5586695;5736747;5775041;5851358;6323691;6578962;6715605;7444243;7654353;8135502;8201814;8246306;8409646;8683894;9141136;9446931;9638275;10231249;10237049;10238050;10315832;10317134;10850527;11030261;11085065;11345584;11686544;11687751;11908507;11965089;12002593;12003856;12086770;12698909;12752059;12797007;12925631;12926926;12992901;12993226;12993748;13045472;13046728;13212821;13215155;13215244;13339077;13441290;14267576;14311069;14338838;14343320;14376061;14592793;14916371;15283771;15465685;15599565;15611767;15697039;15890906;16088715;16232793;16248338;16366406;16920870;17002361;17170930;17171162;17657639;17664233;18414601;18902088;19230973;19231472;19231845;19532932;20743609;20844237;21023579;21024832;21323612;21561677;21576923;21828348;21991820;22057807;22163260;22164480;22331598;23109688;23203044;23255099;23341754;23400814;24237884;24597421;24606793;24913288;24929718;24985006;25288553;25339758;25529343;25623487;25766101;25869008;26114190;26115490;26554822;26830492;26992817;27710409;27943913;28096081;28413773;28419569;28432981;28523044;28599407;28610384;28811434;28842792;29314075;29436713;29779190;29779882;30268903;30324147;30389704;30582049;30764457;30900770;31029044;31034300;31203218;31251480;31687499;31763270;31805287;32152631;32594540;32945917;32951964;33217884;33265249;33338220;33461171;33485183;33517105;33607315;33807102;33819213;33819501;34732520;34955584;34985264;35188814;35216221;35412013;35718283;35867223;36461347;36474625;36694093;36714163;36748282;36854578;36855847;36879134;37118212;37232492;37250676;37479776;37517791;37832850;37879081;37945545;38084681;38181395;38487684;38703090;38770464;39149588;39158097;39170211;39170324;39184853;39213732;39392919;39731491;39912578;39920232;39969975;40030942;40031271;40032332;40246359;40584090;40863693;41004069;41022285;41095970;41155884;41995133;42121608;42344973;42494731;42655729;42732924;42853150;42853270;43175819;43504003;43504267;43765348;43766619;43769229;44279044;44711567;44760671;45022378;45023600;45314989;45365652;45561893;45583552;45594040;45670412;46681979;46683234;46687886;46735230;47154679;47252785;47322630;47506221;47606529;48561482;48828614;48923735;49044671;49178095;49467575;49529526;49636081;49843200;49924718;1476530;1614311;1614406;1615651;1794904;2007131;2081619;2340371;2739801;3112679;3116453;4084257;4268486;4343785;4728706;4864703;5121648;5260933;5529616;5736643;5831657;5900796;5993958;5994505;6149325;6748492;7178400;7236861;7257743;7608929;8056524;8097278;8135107;8135228;8135328;8135523;8135717;8281161;8410515;9133423;9630208;9775777;9846998;9847125;10227919;10273179;10273903;10447374;10452183;10452293;10491661;10851129;11024929;11126061;11126228;11187946;11342981;11676008;11677104;12140772;12331599;12533627;12537157;12698803;12824736;12825603;13656808;14024799;14229878;14420205;14746348;14795227;15283693;15563301;15564361;15800746;15922672;16101005;16101222;16112428;16195828;17345555;18538909;18589273;19291336;19556448;19650857;20154387;20512335;20513392;21489387;21614530;21614640;21671432;21762050;21819687;21827111;21923504;21946601;21946877;22418147;22457147;22458183;22458271;22611657;22612732;22845219;23109862;23341748;23400665;24012639;24221946;24628042;24628813;24678381;24678489;24756080;24785376;24811164;24985000;25030939;25642371;25730248;25766165;26149163;26149871;26197432;26278301;26296128;26296905;26326805;26419241;26514312;26563996;26685976;27280192;27910735;28142171;28228042;28257618;28323218;28459715;28504981;28533425;28533771;28606703;28621657;28671587;28844136;28927120;29074389;29212851;29777662;29977631;31069120;31073383;31203876;31687577;32088112;32260309;32260683;32288033;32461007;32581349;32594784;32798533;32867345;33502459;33557874;33663297;33759373;34325850;34326198;36077185;36251252;36283991;36669819;36693968;36748261;36871555;37146674;37221599;37480085;37758808;37856608;38084548;38275192;38552984;39150384;39188210;39202167;39202544;39406481;39510587;40031358;41694615;41709501;41885548;42197772;42213143;42216594;42308816;42309892;42853867;44118358;44987067;45085837;45319615;45365642;45410163;45561707;45693200;45842721;45886749;46094557;46268731;46298357;46467974;46953671;47015186;47017486;47017596;47245403;47402788;48153718;48154791;48656120;48657140;48990154;49266460;49467618;97312;159123;159778;230393;348766;525260;546553;546715;693511;937999;1425585;1510110;1668481;1683123;1884796;2563077;3563682;3641340;3811607;4028266;4117046;5141692;5651745;5659455;5665767;6124732;6282228;6577028;6651044;6783688;6789545;7580546;8766520;8869750;8974196;9435107;9764448;9881009;9910658;10029013;10073509;10337174;10337728;10354066;10580047;10817456;11002423;11419463;11467873;11926739;12403655;12539170;12938288;12938487;13047890;13149029;13574214;13743346;13760891;13784626;14080985;14188514;14477494;14477604;14640900;14693171;14891099;15030601;15098958;15144389;15368750;15550939;15873162;15959501;15983122;16382409;16468129;16512825;16533464;16765952;16766219;17214517;17405001;17633767;17820464;17863891;18281205;18563825;18604870;18696930;18697040;18697102;18779941;18780031;18991012;19089394;19284343;19718123;19794319;19794557;19829895;20502576;20651511;20987733;21019236;21019238;21121446;21142355;21157221;21416660;21880462;21921137;22063697;22398126;22846948;23417689;23449691;23488590;23875515;23878700;23901289;24494773;24683262;24850349;24988355;25087471;25087637;25139522;25416731;25548595;26194796;26203971;26377038;26759953;26760022;26950934;26984879;27110748;27248767;27672322;27689759;27690824;27732608;27732758;27830045;27830738;27991520;27991776;28390075;28980595;28993115;29112362;29459966;29490513;29569654;29746260;30211880;30212371;30511834;30938869;30979934;31401969;31852753;32098726;32157277;32223845;32360149;32360837;32473998;33027607;33044353;33284430;33333893;33557566;33750143;34028793;34340107;34442302;34511325;35041147;35045028;35045413;35184915;35426406;35616624;35719178;35902328;36169633;36210122;36451534;36451627;36466325;36555899;36671045;36870302;36944092;36954120;37068855;37321355;37569749;37993156;38039061;38039150;38523582;38532848;38552763;38609332;38610182;38937011;38937793;39007856;39084262;39203704;39276395;39624809;39625581;40152519;40802295;41095075;41182435;41214784;41436261;41459034;41725964;41878921;41899764;41963623;41964700;42088899;42601725;42701294;42967613;42968309;43556182;43713192;43976623;44039534;44236811;44568546;44617408;44852879;44853648;45193029;45419659;45420037;45462902;45555466;45726859;45832394;45900560;46089392;46184249;46428046;46568870;46819190;47035081;47067410;47771866;47854448;48154279;48283405;48546212;48753251;48924553;48959921;49060385;49061064;49389509;49638761;49929254;49929644;50535861;50535994;50632251;50736620;50736731;51034442;51069633;51361462;51467353;51482927;51719602;51720650;51724986;51918949;52081902;53162794;53272846;54147075;54308594;54348707;54426784;54792443;54916913;54989399;55375279;55729266;57005348;57161677;57175944;57454249;57704516;58258858;58281669;58282381;58576374;58886306;59026138;59108750;59128496;59179511;59208794;59286083;59415578;59415664;59512172;59513244;60521570;60546099;60935503;61151622;61151800;61616131;61923979;208486;230337;973858;1117647;1154402;1244981;2159462;3201231;3202489;3458868;3546346;3987451;4999772;5122595;5340064;5541276;5875891;5877459;6123010;6286748;6428636;6448050;6465815;6656541;6789705;6816060;6996741;7302662;7311526;7521616;7605699;7805955;7806289;8200076;8201333;8489770;8771091;8772309;8814391;9027428;10402584;10456516;10547917;10808206;11035078;11194052;11198751;11926505;12145430;12403611;12625593;12849813;13197641;13230483;14188528;14640813;15057020;15289956;15291198;15503420;15503535;15578119;15578390;15951171;15953046;15960048;16455174;16650669;16858934;17099056;17214234;17395670;17723827;17820578;18100243;18101515;18410008;19294052;19500531;19601564;19674956;19691730;19694550;19694687;19697340;19697701;19830037;19830183;19830250;19830295;19967105;20015349;20437657;20602374;20691767;20691833;21104801;21416565;21416781;21416931;21577681;21702015;21703292;22104722;22125482;22148187;22588645;22939489;23063109;23064332;23093101;23193524;23350831;23789449;24124238;24291577;24291635;24297851;24460608;24611807;24625786;24635372;24945504;24994831;25087625;25171481;25171571;25256467;25318390;25416379;25450520;25517821;25766122;25767375;25921316;26376996;26455958;26521006;26675337;26789271;26825007;26825302;26876592;26931051;27037390;27110883;27173650;27406152;27528592;27791479;27990406;27991359;28171942;28389940;28474718;28681459;28786529;28893167;28966848;29032640;29136797;29202840;29400718;29478329;30144972;30212383;30276306;30542033;30583021;30725228;30794412;31037785;31304802;31436385;31436463;32631166;32701484;32824998;32857305;33367041;33443232;33545053;33575828;33891670;33910974;33956070;34009126;34042105;34043009;34327014;34348610;35057590;35101489;35233048;35306481;35517912;35569925;35667603;35667764;35848503;36590144;36603905;36929235;36930509;37072888;37084088;37413243;37811941;37988999;38371678;38372935;38587967;38588232;38734265;39178197;39568904;39697838;40097387;40122328;40190204;40428081;40584528;40864525;41011572;41036820;41278724;41288675;41325772;41436232;41713638;42017695;42107398;42312498;43484268;43611526;43718094;43932712;43962780;44241696;44698221;44791692;45378159;45637899;45838144;45838955;45841233;46522727;46742008;46822185;48154033;48177786;48335705;48597635;48953415;49249416;49397938;49473962;49699812;49766268;49767519;50014972;50406899;50906669;51047329;51136043;51309443;51549356;51773681;52189723;52516988;52518229;52978240;53217028;53399196;53688135;54214913;54931286;55146185;55331781;55931453;56592490;56733227;56772328;57175128;57350909;57636135;57722902;57801681;57830738;57905240;58838329;58928500;58975623;59024311;59026162;59028752;59145298;59687906;59689196;59990491;61007287;61151503;61516832;61609327;61683583;127576;164081;483133;499699;600836;1337181;3016415;3209057;3210299;3580114;3581418;3592310;3592428;3592814;3750529;3750633;4130031;4136579;4137779;4220777;4222055;4260180;4543782;4626922;4689035;4689714;4690991;4843265;5087064;5413244;6016825;6019597;6248236;6347008;6347293;6364676;6467583;6490292;6706422;7083304;7084549;7149990;7376451;7589860;7705217;7853291;7881627;7882888;7912396;7939111;8043563;8043665;8043970;8092042;8173749;8173960;8476984;8652920;8877449;9257236;9486846;9488062;10141731;10158857;10327208;10330935;10543944;10627915;10795660;10828890;11227850;11377381;11642109;11676707;11812159;11879739;11917734;12031197;12093205;12256046;12294928;12539990;12549738;12778245;13292172;13531580;13724861;13940455;15017904;15190036;15379971;15575210;15576498;15615741;15688352;15807365;15808647;15833935;15953409;16149485;16380956;16789356;16950955;16995002;16995862;17057510;17086549;17087776;17129020;17130283;17288841;17289752;17289789;17290218;17341880;17563964;17797663;18089547;18089637;18280983;18337770;18659339;19162770;19260286;19724676;19780307;19936364;20109544;20110820;20346539;20362354;20363399;20701064;21163863;21164154;21169376;21496308;21648549;22236849;22277804;22618818;22746853;22746909;23116353;23771469;23771571;24117686;24626311;24635115;25061167;25315438;25381216;25775732;25882216;26035444;26100639;26359132;26688219;26688543;26972558;27081635;27085389;27112003;27170892;27290980;27305225;27617065;27911121;27978031;27979299;28160775;28232624;28325889;28327149;28644379;28822877;28828281;28901274;29050859;29523629;29577890;29728161;29879860;29881132;30144058;30213089;30249622;30489106;30520623;30771020;30917498;31533928;31637980;31638241;31647200;31875670;31880629;32205158;32385793;32546729;32647987;32949429;33235942;33236124;33726420;33754032;34085852;34373981;34531849;34611914;34664536;36285341;36796605;36817042;37553412;37645393;37689853;37989765;37999801;37999856;38163119;38425564;38457683;38612971;38772189;38810010;39098889;39275851;39344435;40283353;40760568;40785828;40787122;40966161;41045566;41773958;41953885;42288560;42288979;42697484;42855448;43175195;643456;819025;1407191;1560788;1662414;2693097;2713431;2792213;3433734;3608213;4870004;4885940;5144320;5145394;5170850;5422571;5674768;5935197;6011476;6015943;6353777;6354020;6533166;6693259;7522280;7541835;7774711;7986523;8398009;8650439;8650816;9398644;10141774;10427682;10482502;10521225;10544242;10659742;10843759;10844529;11858124;12179735;12462095;12481961;12595800;12596494;13401055;13426410;13532391;13632103;13632283;13904827;14416926;14417018;14498981;14660369;14847207;14996068;15078579;15746336;16206376;16207142;16472893;16511743;16716971;17071515;17115270;17909969;18089750;18985458;18986183;19933088;20535520;20644200;21020880;21611688;21803418;22120937;22136315;22277798;22332252;22543026;22746886;22919024;23113055;23415388;23445164;23600341;23765051;23765212;23787343;23787504;23976566;23986816;24342034;24342124;24355115;24636284;25017847;25315275;25327396;26237919;26336852;26358999;26676906;27098468;27169853;27170868;28154460;28161035;28419136;28488884;28488970;28650243;28694632;28780600;29092888;29198235;29276324;29425935;29530331;29596210;29762551;29875551;29940253;30044840;30067774;30083547;30088533;30249442;30249745;30254887;30556434;31267158;32314950;32493825;32578666;32633270;32728428;33047675;33236112;33713311;33753878;33874034;34286676;34287740;34289843;35170680;35675425;35718660;36051488;36051661;36463143;36606250;36815901;36855748;37496217;37607643;37971184;37975111;38424323;38425533;38882456;39034986;39178088;39179898;39987581;40111992;40206884;40493958;40599956;40600242;41054110;41152681;41295396;42369252;42610192;42645263;42675972;43091041;43091826;43167259;43214279;12692;15221;159750;159860;308345;497583;638256;724118;772582;899006;902488;1095109;1258062;1313268;1379054;1506847;1715980;1768923;2131580;2594305;2619346;2814258;2832583;2918039;2924910;2926439;3127333;3573880;3823582;3948764;4099372;4172723;4188671;4221082;4450517;4582429;4604216;4755681;5132702;5242070;5460120;5553044;5588525;5888319;5901811;6329488;6369410;6394067;6395298;6506261;6792681;7099596;7120926;7170340;7295908;7749192;8045268;8148245;8282569;8283851;8313327;8404555;8530042;8567257;8716742;8717946;9106191;9158445;9188525;9481519;9560306;10284152;10478293;10492046;11524518;11576309;11576521;11578426;11825023;11880681;12191475;12305462;12430743;12503046;13066229;13291830;13296454;13296551;14125309;14336404;14545700;14740328;14921218;15006439;15065256;15494131;15534024;15625334;15802016;15910033;16118402;16222512;16320693;16465369;16479442;16562334;16841800;16942473;17014798;17188023;17246352;17395969;17402932;17428918;17440588;17609583;17708495;17758890;17961579;18090354;18090456;18259454;18840186;18977483;19064587;19283730;19426332;19492291;19841464;19841584;20336526;21125505;21447017;21916586;21986067;22935873;22969978;22990081;23882498;24071434;24096448;24202266;24339545;24478159;25025778;25116830;25240628;25240917;25267163;25428042;25428920;25430173;26789503;27007591;27438562;27696083;27811657;27898141;28036707;28116262;28125036;28125105;28433393;28449899;28714357;28785691;28858321;28858390;28926290;28926450;29196133;29942938;30293397;30477051;30666010;30857182;31035067;31307205;31462238;31463523;31467488;31791542;31826522;31930168;31931461;32127272;32304659;32424633;32825730;32854452;33110199;33208825;33438327;34090614;34090960;34241012;34243424;34434376;34572253;34648348;34720133;35013975;35166966;37167275;37663594;37787053;37788292;38173718;38173811;38207861;38328848;38329134;38381796;38507013;38629735;38629795;38630285;38630352;38775041;38887225;39522432;39655610;39732019;39814733;39842047;39843198;39940945;40209302;40295774;40725732;40725843;40788051;40788587;41040807;41041198;41140802;41375060;41388317;41581042;41723420;42458266;42462657;42636762;42679440;42919322;43558367;44016349;44019948;44020868;44292686;44324925;44543779;44662719;44765517;45014530;45014613;45073580;45162131;45162606;45176693;45203669;46209910;46370881;46587490;47201906;47357703;47394790;47419581;47435045;47560097;47738880;47803820;48065849;48646003;48950337;49031754;49034410;49105539;49246085;49266639;49299684;49341217;49400897;49644489;49750148;50128367;50138668;50389745;50497285;50841995;52172506;52609670;52772378;52792444;52900276;53171448;53172700;53888499;54295218;55122082;55473891;55611630;55891773;56080792;56408435;56461151;56713629;56760867;56784900;56798777;57117016;57188577;57227837;57299606;57302817;57313801;57371054;249910;291800;312355;578906;615801;730941;995959;1233892;1578374;1693839;1957759;2034258;2121997;2122174;2315132;2594250;2619442;2766626;2856234;2856983;2864339;2896378;3213979;3215059;3404951;3493954;4221092;4619667;4620349;4621631;4803346;4982682;5157756;5500368;5500521;5888357;6011788;6127485;6128572;6150374;6475115;6582588;6583278;6687413;6792681;8160128;8181769;8245906;8343494;8504327;8785940;8836637;9160819;9810147;10648565;10831831;11058747;11407470;11476064;11732749;12147220;12249505;12255461;12282794;12430791;12446570;12511870;12894060;13154045;13183635;13597716;13636875;13637720;13843262;13876750;13877811;13964994;14306772;14793941;15103840;15213396;15515654;15516736;15943496;16361829;16465305;16529468;16696728;16721784;16735868;16802910;17159905;17676719;17678667;17708327;17999518;18050969;18141411;18156744;18204084;19009164;19010264;19934583;19981299;20216016;20348927;20349178;20349870;20381900;20382275;20673218;20707106;20740410;20850114;20888570;20943871;20944013;21157220;21373781;21734097;21859290;21963452;22176227;22416691;22722904;22898664;22949202;22968790;22970021;22990124;23020422;23136668;23396832;23425245;23448520;23504341;23792338;23871169;23933915;23947679;24073290;24097591;24223040;24233613;24354534;24465777;24522153;24970819;24971189;25116540;25411253;25535274;25535301;25551664;25561417;25663126;25683496;25854011;25914145;26318442;26373482;26386173;27624137;27906760;27907712;27932236;27967273;28322400;28322813;28450390;28519903;28558434;28926444;29025109;29424581;29424760;29590953;30142022;30272511;30293442;30770797;30928350;31372701;32244169;32244348;32244438;32472930;32508106;32508489;32656173;33203168;33605075;33777518;34003002;34017675;34169459;34457833;34630556;34630660;34648081;34648243;34720176;34768629;34840489;34871288;35126611;35177473;35880642;35902661;35984416;36245484;36275015;36275120;36365875;36853517;37079489;37100229;37547147;37839401;37870725;37941683;37942377;38630340;38740967;38775085;39548253;39622745;39694339;39932247;39968760;40042981;40309361;40489581;40866834;41140651;41283792;41455472;41858718;42317377;42663065;43334785;43545576;43553160;43553976;43892746;43981373;44142192;44289117;44324890;44365292;44366691;44472100;44607629;44608318;44608998;44671456;44850799;45043173;45043902;45050249;45050959;45077433;45411346;45634454;45639209;45639319;45643979;45644563;45703673;45728509;45757684;46055152;46168049;46504132;46526817;46587967;46769762;46958230;47073449;47090835;47410657;47435064;47435115;47435166;47435217;47435809;47915270;48167449;48179127;48472396;48562783;48884660;48896452;48908084;49635779;49635814;50312400;50385301;50558342;50558432;50646666;50867274;51100580;51185689;51343963;51635447;52103117;52124392;52304622;52445001;52538442;52692058;52692800;52792282;52800002;52883439;52900773;53305181;53314427;53437785;53987775;53988046;54684346;54684479;54704551;54704684;54766954;55178804;55288097;55359938;55422657;55553962;55611621;55910625;56121642;56259476;56260746;56336679;56404475;56895387;56992910;57105110;57403050;14773;58681;322259;770887;872909;1276707;1311865;1774002;3310305;4023509;4508803;4563001;4640593;4663212;5044664;5299870;5430982;5802406;5957055;6006378;6007075;6007560;6525505;6897829;7055544;7717252;7886185;7960939;7965302;8166699;8264922;8675828;8742792;8862739;8909373;9063110;9782698;9971097;11167644;11427540;11608079;12178969;12612933;13136360;13174415;13742208;13818779;13854078;13893677;13911210;13938479;14334451;14353675;14359076;14359200;14359251;14359701;14360271;14360473;14360578;14698681;14987315;14987417;15486085;15586294;15806395;16020195;16036777;16304147;16332579;16378530;16814538;16858267;16912132;16989117;16989589;17082440;17148828;17382997;19503546;19845900;20011523;20464778;20703244;20995876;21256942;21678070;21678785;21680947;21683780;21735926;21804594;21861815;22487640;22646394;22823831;22875157;22965048;23185630;23328488;23646694;23685304;23721494;23918133;23934050;23975946;24149671;24498849;24606272;25409934;25514249;25514537;26247681;26383458;26390934;26549005;26549933;26899285;27184657;27333179;27729031;27729893;27730320;28092979;28093248;28300953;28302247;28381252;28736788;28755444;28845235;28966394;28966569;29027540;29115084;29202846;30546313;30757853;30909989;30961859;31086107;31685189;31685976;31728951;32024662;32967437;33042599;33264854;33543281;33594791;34000979;34001833;34330254;34645425;34646068;34761689;35148276;35665081;35704167;35942323;36279746;36279848;36302755;36386245;36810699;36968731;37112869;37384338;37680537;38292260;39414223;39504909;39510920;39511008;39511119;40101180;40161022;40161266;40237570;40418301;40738574;40978249;40998708;41327185;41962055;42326352;42656314;42825035;42826264;43108359;43161040;43247185;43447619;43450058;43773913;43847071;43936500;43937764;44120428;44126015;44130258;44137640;44141274;44362438;44982987;45332746;45480023;46325707;46753740;46845094;47429936;47705442;47706257;47706319;48057245;48112748;48378852;48409814;48558341;48884092;49105707;49105776;49213862;49676646;50085777;50332869;50469126;51207849;51629693;51708853;51823396;51824669;52222487;53188866;53382355;53677462;54140913;54299642;431800;450460;495290;572558;1446426;1476864;1991689;1992767;2369452;2524060;2553470;2633568;2929103;2930186;3767350;3836750;4441107;4555349;4640950;4703320;4703516;5155610;5298874;5684918;5685028;5705570;5881585;5963465;6445300;6525341;6561458;6688110;6947464;7309096;7381790;7390964;7786116;7786810;8027503;8183768;8467658;8467789;8685525;8861744;8862548;8862848;9146348;9146565;9149344;9197097;9354963;9356041;9453046;9510325;10178518;10356480;10618732;10716859;10743477;10743535;10918577;11066323;11222481;11229688;11950178;12254532;12422105;12967022;12968288;13336532;13337284;13672383;13748198;13869688;13893181;14359473;14360445;14391824;14470317;14475306;14611922;14625291;14700569;14982170;14995728;14996174;15015599;15196938;15217150;15262893;15374213;15494104;15511210;15701734;15757298;15819359;16246803;16413919;16414321;16432172;16611802;16612369;16855594;16856365;16858300;16950555;17082407;17637002;17942687;18343638;18767153;19291032;19291214;19312174;19338711;19426414;19727591;19759095;19944693;20198180;20198587;20198801;20703216;20713887;20870580;20993781;21027720;21146488;21192585;21193311;21207739;21563953;21642371;21643463;21678653;21678762;22334026;22995015;22996103;23079964;24149888;24499146;25146786;25521455;25667166;26667207;26818600;26908228;27044867;27455302;28072740;28723269;28908321;28909514;28927956;29134134;29135207;29202177;29346432;29513196;29590856;29680076;29680958;29682572;29733673;29799670;30119244;30119425;30144568;30264026;30310386;31015841;31016107;31383109;31383170;31408912;31603511;31852474;31948591;32001233;32542725;32967374;33141123;34293450;34356884;34390666;34528399;35187948;35474705;36266056;36266516;36618600;36618688;36619644;36970966;37051565;37102097;37209632;37632793;37637254;38023418;38125031;38320008;38404936;38552794;38553475;38589322;38590005;38787474;38876433;39017947;39018040;39018509;39018597;39890253;39962763;39965002;39965137;40077395;40131316;40349628;40849653;40849743;40945078;40998854;41288406;41501786;41728109;41731347;41875733;43109489;43212292;43240893;43240974;43927829;43956560;44251260;44251511;45172568;45568545;45784759;46082805;46247837;46414295;47354655;47666537;47666738;48038611;48136769;48137477;48599706;48942424;48998486;49146193;49201820;49821737;49822813;49947902;50334705;50395868;50576521;50590710;50590785;50686999;50902471;51020576;51417259;51447594;51517113;51517792;52045238;52203603;52203759;52660206;53026615;53491072;54039078;54217665;54419653;79975;548664;628002;700418;937351;2245634;2245876;2520477;2592306;2796130;2936372;3089739;3669122;3868109;4022251;4226316;4309803;4670425;4841195;4868498;5705859;6599899;7490604;7869459;7890104;8147574;8216413;8271212;8413059;8835201;8985985;8987080;9096856;9203717;9612516;10040782;10070176;10246324;10369159;10369830;10370257;10370845;10474209;10547182;10607579;10720742;10890084;10890702;10891501;10924921;10928739;10948475;11014300;11042598;11055685;11060783;11061086;11213010;11214084;11308920;11309029;11310592;11342263;12068927;12428383;12656043;12661559;12700078;12714887;12715139;12734231;12854769;12867459;13008056;14279332;14631325;14636097;14928544;15303849;15464529;15465348;15735650;15887787;16014453;16524033;17412864;17413585;17743023;18125253;18570814;18595560;18718447;19137760;19203421;19204627;19210745;19210855;19328081;19418334;19670394;19670453;19679741;19783904;19806873;19978869;19979189;20240815;20283433;20307679;20381955;20429392;20445017;20490827;21023937;21064215;21139621;21203593;21403798;21443505;21484167;21525265;21525361;21906731;21932835;22167525;22573156;22722410;22956404;22956431;22966955;23049115;23514197;23520085;23520860;24123529;24637685;25080729;25113451;25142247;25267569;25371567;25371665;25445676;25456095;25478340;25540563;25829591;25870305;25870394;26146017;26492260;26621448;26772011;27154788;27507382;27798157;27798338;28050158;28050854;29018194;29240180;29558335;29629643;30126108;30126200;30205849;30507024;30751659;31814497;31993190;32379075;32586971;32911512;32958943;33116572;33117195;33215007;33331434;33473952;33544242;33589004;33747377;33813292;33824063;35057389;35213715;36006161;36085571;36085681;36227377;37297852;37328714;37329422;37688142;38214714;38335103;38712754;38907587;39484416;40512566;40548231;40776734;41358085;41358583;41699920;42638964;42639838;42714212;42887104;43008908;43187270;43243274;43281524;43341863;43342925;43628868;43821512;43911449;43924752;44224439;44444281;44444859;44814665;44815152;44846428;46087034;46142388;46820368;46820771;46910874;46953816;47375654;47456042;47591670;47602026;47602799;47866070;47925379;47943252;47963636;48480922;48701453;48829820;48831024;49235207;49489293;49713459;49746465;49747247;88658;256723;374657;668641;936587;3287280;3408059;3586824;3623108;3829279;3830539;4858896;4860160;4957245;4990683;5090752;5414153;5505309;6055050;6272035;6719867;6797266;7076742;8010675;8243714;8275181;8413211;9043799;9096952;9211138;9250424;9251706;9339095;9467783;9514719;9515242;9686465;9697022;9697241;10122885;10451545;10754537;11042756;11168811;11320884;11324029;11410217;11410552;11578953;11587335;11587662;11654362;12233662;12315782;12571248;12661407;12674268;12699168;12776833;12837847;13508981;13565525;13921588;14327889;14696690;14696967;15258736;15303918;15464990;15687206;16208776;16653352;16653697;16754845;17032325;17032626;17089060;17090292;17572127;18344992;18633132;18633739;18718374;18783659;18958168;18959168;19004767;19005075;19323186;19471501;19626924;19670418;19773912;19794283;19863026;19909870;19954681;20240310;20240823;20289678;20381637;20381971;20429360;20458809;20492471;20556371;20609933;20657415;21111046;21130483;21174824;21838083;21906661;21993491;22228775;22966706;23085168;23298565;23359451;23360716;24182034;24738815;24740100;24814572;24943521;24965593;25178728;25985139;26185108;26290510;26464659;26708476;26940222;27129370;27311592;27312836;27346095;27507379;27508312;27807351;28092370;28267779;28267844;29036143;29447709;30008572;30205885;30499891;30928711;30928801;31142355;31343296;31623335;31820359;31995288;32214852;32281798;32283076;32285668;32295647;32296152;32296952;32748576;33045585;33112450;33307625;33350831;33488912;33490142;33539176;33540448;33593640;33655132;33661757;33973568;34026850;34028091;34069766;34333028;34334324;34338530;34339799;34368365;34368649;34484222;34975374;36622393;36623600;36699236;36700801;37123414;37183314;37185828;37338565;37339416;37347081;37348358;37535524;38531205;39030299;39195503;39426932;39484230;39577596;39665877;39720271;40499593;40864544;41507690;41692212;42215429;42688601;43133970;43279021;43424096;43440438;44044245;44247558;44328143;44413764;44414098;44494072;44494404;44504163;44507098;44526243;44527178;44915955;45243136;45964381;46106367;46152004;46271623;46345514;46562985;46682441;47209156;47275600;47276680;47397382;47647619;47744962;47936956;47988648;48018340;48046290;48436851;48665083;49329069;49437509;49553660;49678540;30504;259826;363915;416794;417533;683221;1015140;1755103;2698303;3001341;3300522;3389972;3390063;3474904;3647508;3648200;3789882;3790964;3833396;3834899;3904041;4105148;4151582;4702200;5224384;5232841;5355110;5820328;5937125;5949416;6050958;6134483;6530333;7108788;7237035;7655390;7994503;7995187;8050298;8051375;9262024;9483690;10294569;10662634;10662984;10677775;10678125;10787556;10787773;10788305;10874027;10955118;11122035;11227039;11240410;11837285;11859311;11907547;11960385;11986577;12124354;12441643;12442381;12918131;13045173;13136656;13136927;13232009;13336188;13852167;13852239;13874662;14453359;14958325;15013131;15056592;15103908;15308120;15376231;15420954;15421045;15578947;15579742;15684165;16609341;17095498;17566991;18149316;18321905;18586500;18812935;18960443;19032477;19154968;19155058;19372330;19421564;19490315;19525912;19761719;19977628;20014852;20731011;21005782;21033477;21126642;21448830;21462597;21710836;21931325;22332380;22370469;22524723;23072385;23078302;23079021;23237517;23848888;24417066;24417157;24417846;24786587;24787281;25125571;25125662;25265395;25303334;25304052;25620765;25761866;25829381;25897118;26188009;26634390;27819327;28026753;28127544;28152549;28243063;28641239;28752722;28870122;28875116;28935825;28936519;28974977;28981505;29063065;29063742;29192080;29591436;29592132;29926493;30652799;31085917;31343378;31716569;31916959;32077868;32315621;32345711;32365447;32461818;32746727;33425013;33519815;33810142;33810868;33981470;33981472;34198862;34289203;34289376;34300999;34369479;34458658;34932285;35056609;35056934;35394828;35657612;35657722;36181282;36228943;36348152;36348356;36363848;36477118;36572074;36589521;36603226;36729227;36730720;36956914;37011945;37328082;37662678;37820726;38306498;38734492;38842778;38907620;38908007;39786531;39787569;39998183;40388288;40394041;40676257;40893096;41279434;41563145;42313616;42315362;43283927;43399927;43512464;44068238;44342963;44696934;45269889;45270583;46480355;47147698;47147783;47540800;47563867;47598398;47599485;48479923;48784472;48795921;48797309;48810921;48812007;48954536;49191471;49312194;49447144;49521126;49544337;49545016;49817265;50333480;50658462;50676058;50677138;50715556;50718144;50839371;51053798;51101803;51102895;51443248;51571243;51802142;51975511;52751786;316423;470253;582285;1086804;1348973;2157590;2157827;2314241;3472297;3518770;4455286;4455618;4702724;4778826;4794515;5001983;5937097;5953621;5958243;6336271;7031455;7124994;7648950;7951842;8294725;8294828;8372926;8516042;8577039;8597507;8599999;8626453;8849631;8998775;9088728;10435579;10680571;10692956;11086147;11090603;11600126;11824979;12339044;12368992;12514661;12643507;12827248;12858938;12956334;13045320;13256791;13257061;13352974;13486346;14328511;14453461;14606511;14606673;14717748;14717867;15013161;15021668;15307985;15376240;15565453;15660520;15728918;15990503;16019888;16024063;16025369;16241470;16503922;16651937;16737656;16895752;17095413;17100224;17285500;17305627;17488068;17713924;17803068;17852066;17965809;18201390;18815082;19009371;19124563;19291806;19333238;19518993;19682602;19683821;20122520;20264801;20672317;20762421;21100349;21436006;21618931;21710633;21778079;22051426;22083597;22370418;22487580;22579301;22801141;23142383;23147890;23512949;23513100;23767364;23768541;23806189;23834404;23919997;24266232;24480374;24481490;25053518;25135394;25186196;25187447;25211248;25453431;26937627;27784009;27923549;28742769;28783543;28802856;28928083;29074759;29890012;29926508;30421732;30728877;30784953;31313941;31524933;31716702;31821378;31846772;31969346;32154550;32242670;32345487;32746558;33509142;33519826;33561353;33783145;33784335;33963885;33964218;34042986;34586410;34733401;34754655;34789464;35024004;35234452;35367352;35367686;35375297;35799927;36589535;36885938;36941275;37194260;37271365;37271572;37478577;37538934;37540195;37662821;37978061;38230452;38305771;38438963;38592012;39297732;39400575;39609143;39864286;39869794;40305789;40676393;40684504;40771490;40771643;40773242;40940373;41007899;41216275;41345225;41518310;41562402;41802509;41816890;41977524;42171382;42482214;42488018;42539079;43255105;43543623;43871520;44048142;44062219;45014411;45015687;45147979;45437365;45509117;45510319;45536737;45682917;45799169;45862882;45930871;46110734;46372436;47140819;47565082;47801902;47989379;47990448;48081352;48082595;48229309;48709238;48797261;49072313;49122452;49231754;49233631;49265561;49965396;50461459;50695708;50717839;50718106;50962835;50968127;50996386;51034070;51067105;51068351;51239544;51240823;51250412;51315869;51321076;51634449;51723572;51791047;51908838;52436793;52754107;156261;156556;886338;1086841;1550966;2060283;2425324;2635088;3488199;3640280;3643265;3760206;3782417;4050444;4112789;4114040;4490274;4713250;4732951;4787873;4835603;9233667;9392732;9443280;9702110;10061850;10061913;10127713;11003228;11609423;11880812;12378826;12520442;12915134;13651316;13821070;14022985;14034086;14137462;14164379;14318338;14430829;15100350;15194752;15343740;15345039;15436312;15550562;15965681;16164300;16777513;17119171;17183370;17231601;17424007;17975536;18221579;18723642;18791169;20533562;323364;394254;568520;689888;867372;1106417;1111573;1307133;2429272;2478062;3272339;3357012;3360681;3657649;3718490;3758476;3759162;3788905;4234700;4301298;4301345;4490310;4519125;4829413;6064666;6239121;6521782;6522481;6540474;7129408;7130086;7563299;7565478;7717065;7717208;7741812;8002341;8554806;8866746;9085945;9141962;9273467;9702094;9789779;10127813;10144222;10186129;10936542;11439342;11493891;11819742;12250469;12251027;12271692;12520441;12845399;12915293;13169336;13233494;13257800;13481682;13601754;14012285;14018507;14348655;14400457;14432033;14661779;14729839;14839550;15196007;15196334;15264182;15390377;16218591;16306480;16697349;16708454;16777131;16816149;16925409;17101397;17108688;17455552;17545611;17657354;17856088;18217571;18232890;18536607;18536755;18826083;18867425;19407671;19892649;20563619;264120;386824;869238;1074467;2209523;2514051;2563479;2563576;2957356;3035706;3257062;3521378;3790950;3792033;3968835;4246617;4280054;4620341;4644456;4846750;4987466;5025388;5025568;5104888;5329400;5364698;5768331;5769093;5855651;5880230;6433196;6637644;6886366;7007925;7503709;7552060;9407955;9732265;9732397;9733102;9746324;10053541;10978208;11113148;11979829;12129843;12159013;12566757;12827235;13151679;13601896;13693323;13817905;13818465;14095812;14113875;14253743;14409074;14603241;14610426;14975122;15013422;15470433;15836698;15915844;15915975;16185820;16186482;16743055;17108210;17327864;17448893;17690772;17869703;17880899;17887244;18253572;18334940;18562415;18689996;18781378;18782077;19101021;19269981;19271066;19272278;19290451;19335849;19359653;19589578;19614139;19778699;19884648;19937112;20053076;20149508;20467736;20508696;20540686;21024897;21179127;21239825;21470503;21495662;21712257;21712744;21964791;22193190;22752975;22997872;23174899;23581541;23661767;23853994;23858685;24167041;24330680;24899135;25086916;25328146;25340717;25624768;25816084;25817159;25949022;25985316;26378621;26497734;26651040;26714993;26752513;26785272;26961295;27001824;27179103;27360095;27569029;27611656;27734746;27750280;27757096;27816025;28059186;28171371;28933021;29064339;29439166;29698546;29780552;29876850;30426486;30650114;30728824;31172683;31173425;31202246;31456992;31618191;32123171;32193938;32397198;32397296;32822403;33435236;33676035;486596;586690;916502;942965;943022;943079;943136;943193;943250;943307;943363;943420;943473;943590;943649;943706;943763;943820;943876;943933;943991;944048;944104;944162;944217;944561;944618;944675;944776;1523510;1658811;2039101;2563585;2641790;2746943;2974858;3399840;3484568;3810999;3835979;4209171;4318450;4617334;5025534;5173125;5330226;5332359;5723802;5724772;5724850;5912548;6126713;6164599;6465402;6526884;6730789;6780531;7695133;7702724;8938735;8960100;9106124;9167025;9732506;9739410;10271462;10420693;10425870;10716548;10725275;10786510;10880515;11350228;11699548;11933781;12363913;12467822;12499153;13022817;13045877;13283988;13402624;13675866;13734165;13787121;13787318;13818500;13978368;15051783;15350943;15418953;15422851;15561504;15631872;15915903;15990531;16063880;16117571;17861626;17939576;17939668;18078790;18078892;18206392;18292970;18400150;18562464;19123840;19272378;19305546;19499129;19614002;19692492;19826390;19975075;20432004;20473036;21603762;21827047;21920298;22564374;22725631;22997888;23114836;23174682;23174908;23533137;23644664;23959082;24327864;24387140;24387338;24695638;24695973;24861856;24899144;24927541;24928774;25022270;25023502;25028925;25340533;25368312;25488972;25613616;25706638;25850473;25949136;25985155;26081455;26159420;26178218;26294144;26508644;26509947;26671560;27179254;27206530;27331637;27569004;28952620;28956760;29072324;29235862;29535891;29549436;29549941;29604980;29745920;29899663;29912770;29930162;30944753;32106974;32193917;33119648;33436200;541829;884981;885924;1414120;1415200;1570593;1913566;2440462;3134233;3164836;3391849;3396121;3912793;3990489;4138229;4436757;4531851;4546811;4548577;4705597;4938923;5139059;5227980;5479323;5631126;5698919;5732529;5732692;6094395;6095189;6507412;6851438;6926539;7090974;7204591;7487827;7604459;8120577;8192156;8859643;8859733;9001694;9002387;9231937;9310156;9422460;9571411;9762796;10258077;10478442;10482366;10544377;10761490;10761632;10988946;11549513;12109926;12364662;12458415;13145292;13325255;13340614;13342103;13362958;13531878;13545137;13545827;14052251;14052536;14258384;14311769;14741612;14834064;16953206;17157568;17473983;17729918;17799075;18211540;18670091;18777277;18960859;19293080;19595274;19620376;19676531;19867977;20069768;20407622;20871774;20889000;21059344;21080393;21247087;21487998;21672747;22014188;22075163;22384523;22514710;22621368;22782201;22829160;22997064;23017539;23192847;23381317;23438500;23578481;23847904;23961071;23961275;24022825;24089336;24464552;24604072;25220486;25243662;25386829;25391307;25540568;25616627;25966925;26113877;26130675;26191139;26886295;27172534;27357418;27380801;27965673;28084837;28188253;28278183;28299319;28674649;28817255;28883014;29151452;29154692;29285834;29353626;29723726;29868207;29940488;30071360;30090610;30123988;30125011;30359382;31028306;31046491;31718390;31783423;31867935;31903806;32013061;32039233;32391968;32492253;32554410;33042404;33086037;33086189;33483594;33483694;34020786;34087238;34378249;34580031;34715637;34792568;34890651;35222577;35395143;35395795;35870282;36061074;36502624;36850539;36851623;36919660;37032394;37096293;37202533;37337779;37534102;37650027;37679073;37700000;37968624;38529496;38766441;39408381;39622217;39622652;40023434;40168025;40168764;40310943;40593807;40644002;40695985;40709901;40782693;41352682;42319129;42493699;42768604;43057427;43072020;43072911;43400356;43682892;43817172;43835322;44566115;44626641;44633759;44634822;44754617;44770750;44879205;45000443;45149981;45150346;45281655;45467859;45634877;45638102;45996492;46166017;46419717;46551161;46569346;46637764;46692492;46849707;46870076;46871812;47057349;47058061;47217816;47657338;47673509;47674988;47675377;47963935;48384549;48555353;48571102;49172789;49172900;49249541;49286852;49319790;49422273;49580647;50245220;50245482;50264816;50668656;51137316;51212950;51213400;51257654;51806222;52144590;52251357;52687985;52845974;52881400;52963032;53178599;53735515;53877987;598626;600007;740036;1252021;1253359;1507572;1833294;1837076;1853639;1854115;1928414;2952663;3193389;3697039;4002643;4043829;4360718;4647592;4929593;4947345;4951379;5472920;5479442;5724513;5726188;5737231;5856376;6391993;6819691;6836329;7514645;7880074;7880406;7949185;7964404;7973601;8166064;8478818;8480038;8510868;8729842;8937081;8954051;9097234;9245372;9423519;9473687;9473974;9839628;10001123;10174344;10174525;10256120;10638122;10638454;11143962;11158218;11619029;11682620;11855086;12086215;12109717;12148834;12708956;12917747;13463001;13561940;13629160;13629223;13747666;13874225;14052284;14120410;14120929;14349826;14732899;14757031;14757178;14900601;14914972;14963834;15402805;15437066;15927407;15972359;16289142;16439451;16443226;16491568;16893776;17017035;17040730;17607782;17616132;17617363;17793290;17794452;18018214;18069038;18118395;18211286;18414965;18472693;19149421;19558930;19769607;19949296;20069784;20092704;20120451;20121386;20243973;20284771;20369411;20402817;20417998;20461515;20607125;20749872;20871790;20963070;21078536;21570796;21801705;21832974;22142349;22207276;22292994;22582656;22687060;22983524;23086549;23381327;23438321;23439534;23655165;23659475;24407534;24603728;24746700;24942253;25083985;25146803;25163270;25238658;25293764;25293971;25314237;25326143;25736882;25826562;25860437;26156317;26191021;26372206;26530016;27244460;27256894;27315741;27352546;27516877;27819961;27820016;28144903;28573668;28692264;28755600;29410310;29411596;29441286;29677084;29705911;29957087;30014373;30137783;30658106;30799498;30876859;30964498;31047380;31047665;31334777;31707793;31718376;31854826;32038609;32448811;32474424;32492041;32664836;33086202;33226266;33243266;33441325;33757614;33781564;34096839;34219402;34293049;34391985;34579533;34580142;34761668;34868590;35276582;35435846;35439036;36437478;36629964;36713450;36714747;36718945;36720204;36744543;36839122;37032350;37242123;37265685;37347143;37356108;37426307;37433096;37539948;37713051;37933599;38261474;38677726;38789089;38789375;38827766;38892875;39228553;39626700;40618039;40623991;40624272;40660925;40756246;41030351;41089041;41234368;41388234;41407726;41407905;41908721;41926681;42237481;42643524;42944113;43039675;43044286;43044340;43379913;43592919;43682693;43835341;44088818;44275325;44999383;45000285;45010110;45011391;45090766;45214891;45430040;45465287;45467345;45528171;45635067;45637946;45669162;45764821;46044356;46209727;46347533;46637528;47135363;47135465;47315981;47662308;47875778;48478579;48577408;48577418;48738692;48874437;48966217;48966321;49639716;49655683;49902284;50185798;50245242;50258953;50864919;51137300;51138013;51302011;51509125;51591218;52014846;52048616;52075400;52183428;52353815;52354715;52356430;52927101;52970842;52972115;53234399;53256880;53468519;53469789;53491677;53692074;53854347;53927289;42941;51512;185687;497269;543055;572346;586960;1235336;1831461;2256770;2686349;2710650;2861488;3759424;3828023;4014707;4503701;4699375;4864501;4910491;5107633;5250872;5265350;5546629;5547694;5730486;6782237;7146005;7234436;7244011;7388814;7760914;8502444;8550018;9980823;10324325;10406074;10966956;11095649;11343154;11644415;11657317;11734416;11834420;12729047;12784302;12790253;12927308;12927604;13205941;13231095;13346243;13412874;13413209;13852689;14612448;14682068;15121886;15170658;15524851;15833392;15928699;15928943;16352991;16452718;16480061;16481330;16644184;16723792;16932356;17013199;17014074;17014495;17017493;17018702;17287827;17833587;18486291;18643122;18660483;18786902;19033196;19033735;19677328;19678622;19683840;19687155;19687931;19700798;19924380;19980578;19980717;20030821;20497081;20754035;20797870;20827114;21023255;21040014;21048793;21207192;21292379;21398047;21528722;21538546;21538849;21754661;21760006;21815507;21874880;22276091;22439640;22514694;22935280;23573297;24297015;24298248;24594104;25176644;25303575;25341477;25539651;26048951;26296687;26395093;26411918;26794674;26971925;27323730;27417518;27761009;27928942;28371027;28529919;28631364;28978671;29120310;29297764;29342199;29496883;29919116;30353541;30524349;30560712;30561933;30789203;30789477;31085209;31162071;31853634;31918477;33142997;33175351;33242654;34112904;34114163;34203725;34209647;34450332;34551003;36116540;36520722;36632800;36633135;36967824;37265088;37857196;38266158;38745385;39059883;39130083;39477671;39770721;344352;460083;568875;571824;769460;770060;837587;1007325;1470674;1471754;1749316;1935007;2333269;2362593;2542022;2836500;3796165;3810874;3928213;4037939;4121617;4670752;4672532;4672713;5677267;6257454;6479569;6479786;6848421;6853908;6860572;6900286;6941304;7010480;7011540;7038974;7354001;7435478;7825347;7825514;8188423;8227244;8510661;8566028;8710055;8805987;8819503;8935106;9170804;9194368;9384831;9821302;9973096;10212685;10294294;10453707;10620003;10841839;11004013;11013496;11184141;11246642;11946854;12252696;12919218;12953056;13083805;13141332;13141686;14399835;15208654;15498287;15891768;15901013;15940871;15991100;16389813;16452539;16746242;17111543;17989149;17990235;18082222;18434024;18493985;18902145;18902927;19138634;19237147;19690544;20108230;20186376;20279345;20418103;20583057;20588609;20968962;21025154;21291824;21401442;21512730;22069549;22247662;22439729;22623532;22992353;22992455;23093252;23427016;23608244;23633741;23841781;23915441;23921268;23965435;24200913;24548057;24548357;24678663;25054845;25055936;25071757;25346866;25423391;25736508;25804748;25892344;26265832;26350276;26664460;26665535;26750003;27498869;28024442;28025168;28188204;28236386;28326728;28606642;29174280;29396616;29518096;29751447;29945270;30045462;30264537;30264654;30353566;31586830;31588567;31606311;31737948;32043311;32096049;32281518;32591457;33463152;34106330;34450437;34675433;34931511;35284638;35334716;35335410;35339973;35340667;35396480;36116384;37093731;37093882;37217001;37463902;37625006;37906648;37962381;38007974;38176893;38373014;39650727;39878937;40062365;40063093;40689696;41467189;41482110;149222;150516;404969;675724;676978;804052;804650;1738603;1967732;2018133;2019351;2022252;2023413;2356823;3173387;3335269;3699517;3956282;3998039;3999237;4370731;4399210;4564456;4798269;4850729;5031911;5192722;5365697;5366951;6222426;7010960;7210657;7588557;7811916;8140768;8525697;8608563;8727751;8729020;8733175;8734444;8776961;8983198;9094330;9681940;9743973;10217309;10298910;10312543;10358506;10358822;10477906;10478563;10754764;11476540;11814798;11977579;11978865;12414883;13295856;13309866;13335246;13344796;13363499;13674185;13745640;14132248;14838921;14938567;14949598;15173426;15224162;15243940;15243959;15925465;15990636;15991496;16412186;16629218;16629768;16709256;17147015;17240542;17244878;17636902;17658224;17851438;17852692;17856857;18162408;18195089;18277218;18363617;18597717;18617449;18684462;18729775;18959925;19712399;19715789;19904253;19905496;20307467;20569498;20570051;20606293;20996574;21189437;21216232;21361272;21549126;21600708;21713823;21723103;22078041;22212837;22361694;22554252;22971594;23342084;23886239;23911356;23917510;24426042;24519877;24642745;24669382;24814443;25332552;25383097;25839463;25972452;26301079;26314089;26314422;26317396;26320969;26435108;26482136;26541147;26553248;26554483;26732398;27111360;27176861;27405898;27410089;27610307;28085179;28108328;28790450;29047204;29247844;29474249;29636900;29758358;30375493;30405941;30617665;30618938;30623256;30624533;30857093;31090041;31275683;31276956;31289949;31290024;31311925;31346541;31827272;31892792;32058659;32133551;32133607;32214812;32214917;32215438;32357011;32430425;32483825;32965008;32966273;33025872;33308359;33516156;33667591;33692161;33784883;33961095;34374856;34821984;35134337;35134639;35134785;35177838;35182774;35716484;36038195;36052249;36445293;36555512;36869196;36869297;37198842;37780614;38275723;39036477;39066626;39066862;39084674;39148844;39258559;39295493;39349096;39350362;39731686;39893852;40599408;41061401;41198282;41198903;41199011;41306354;41306688;41504298;41840574;41868715;42019543;42201808;42330621;42686330;43070869;43622517;44041553;44055855;395194;420395;803983;804540;844391;1016726;1042901;1106341;1106967;1609364;2128636;2407392;2408477;2418823;2515593;2590628;2728620;3640514;3804337;4247760;4414030;4489456;4798543;4860779;5547883;5611983;5761154;5993562;6070301;7497611;7498040;7817664;7841521;8050286;8781900;8782619;8974081;10290085;10290812;10358809;10391225;10530987;10584245;10764587;11145387;11166180;11677243;11740468;11741157;11761937;12186135;12773995;12831817;13101827;13962632;14076361;14264541;14686904;14789599;14790363;14875295;15173506;15243968;15328049;15875413;16042056;16051713;16243504;16412122;16521398;16653122;17244607;17333527;17660206;17661278;18363468;18569705;18729460;18729765;19060323;19358573;19660460;19807751;19954864;20237960;20377559;21331543;21627947;21694700;21722949;22048009;22212647;22616177;22723604;22743135;22847146;23180917;23467740;23577421;23688504;23958849;24426811;24629323;24647104;24704968;24782904;24783551;24853306;25397046;25417985;25690219;25839328;25942701;25957771;26295068;26428247;26429181;26479035;26767275;26940221;26941299;27048353;27049436;27567035;28104246;28116060;28349601;28833751;29011745;29120211;29213652;29214189;29419062;29474235;29666430;29844009;29844817;29908048;30111070;31290117;31479172;31519101;31600420;31865927;32238174;32322436;32369699;32619711;32655909;32858415;32858626;33866152;33906982;34000119;34019410;34146456;34846474;35063459;35112619;35113701;35215737;35705759;36038061;36052115;36276787;36474718;36663942;36882854;36908756;37447396;37447699;37494443;37602705;37720173;37746687;37746689;37964474;38019868;38020574;38103604;38105959;38260675;38280241;39626370;39669887;39893838;40051099;40187820;40531623;40678608;40982288;40994040;41063045;41450248;41450936;41709401;41829252;42006646;42019566;42426525;42639544;43144512;43292737;43407292;43989274;43995949;44045002;63102;244114;245370;493449;740907;1267405;1278872;1640648;1819681;1823536;1951967;1969638;1969747;1970033;2365720;2431012;2667856;2686831;2985832;3003629;3003815;3172801;3330863;3438222;3481819;3892223;3903068;4151124;4546297;4814409;4814742;4996023;5450055;5558843;5947594;6114440;6293985;6465645;6466586;6709673;7059632;7068544;7130419;7196090;7688760;8682011;8902610;8912322;9072774;9072823;9088441;9088582;9454731;9463065;9718116;9719372;9909930;9910021;10127157;10408459;11446258;11447164;11550314;11610695;12123203;12251575;12254476;12445820;12619635;12690246;13070814;13164677;13164780;13652602;13719615;13719875;14188383;14291348;14311924;14521221;14593291;14689528;14964099;15169947;15240751;15240812;15299835;15514567;15697138;15758486;15883078;16048107;16084073;16134751;16346151;16359151;16370953;16856855;17178871;17280114;17347803;17802638;17816509;17897100;17965220;18249957;18326831;19329905;19330048;19782915;19871942;19974379;20161200;20745578;21289926;21293825;21331995;21731217;22005196;22024016;22211530;22427967;22591499;23068649;23166144;23170261;23307167;23419569;23445673;23601398;23938318;24306105;24437990;24563667;24627610;24700667;25132985;25397487;25434101;25447050;25447144;25590692;25593827;25975733;25999675;26193374;26194589;26458431;26980391;26980500;26997720;27410041;27983725;28235613;28490034;28534231;28544618;28775112;29107506;29233632;29314634;29510784;29577785;29581844;29581881;29600835;29651452;29675967;30139376;30363399;30784639;31005915;31086156;31263150;31263527;31514810;31515644;31720328;31881774;31905388;31947504;31948770;32025626;32058634;32254436;32327356;32757368;32947619;33236303;33330823;33484824;33625491;33626388;33784055;33796756;33831458;34242069;34425513;242665;493279;1727680;2085997;2371306;2450020;2450637;3037119;3123084;3172891;3333432;3386271;3585835;3587088;3622426;3792284;4060496;4295810;4465378;4469065;4469789;4783950;5008023;5374735;6041702;6041704;6088862;6142485;6283824;6328194;6500539;6534336;6907857;7052663;7425610;7491540;7507767;7779400;8250288;8942469;9063396;9072706;9074378;9169291;9169556;9590366;9683971;9824198;10460116;10460810;10465672;10644161;10753084;10895099;11017978;11249948;11250112;11560390;11610794;11611170;11821204;12066724;12619205;12762834;12763220;12960991;13293380;13326620;13635354;13640012;13705822;14107700;14108437;14164989;14186279;14188156;14689517;14920404;15240535;15240805;15579329;15701079;15726892;15815111;15840412;15840570;16011503;16076136;16076303;16330141;16476942;16654880;16856684;17179347;17197254;17290905;17620308;17730107;17802242;17851798;18057890;18329678;18555194;18624283;18710848;18772482;19026661;19068695;19343755;19415138;19419955;19469723;19719385;19735084;19919994;20365800;21531363;21758190;21848096;22024082;22196272;22229479;22229655;22810964;23077931;23443267;23443545;23506047;23600880;23601290;23612069;23638147;23735194;23770801;23997179;24158949;24194224;24195443;24201236;24304544;24558523;24627600;25158959;25427582;25599469;25732906;25733172;26121322;26377044;27145463;27176050;27215619;27316016;27670233;28007229;28085317;28085410;28241959;28391963;28392010;28618687;28723463;28724149;28806858;29059684;29498797;29593400;29593501;29682516;29948201;29948959;30053552;30255889;30297706;30363588;30619410;30629091;30846898;30972832;31001681;31001811;31148241;31168701;31355544;31584960;31776141;31935316;32190492;32629050;32630804;32680627;32809030;32879624;32905457;32984773;33061845;33108192;33109282;33129260;33824599;33922210;33992795;34116233;124705;124813;133465;283551;284630;428901;2688509;3111180;3261409;3276694;3962677;3962992;4253728;4256327;4273667;4295414;4306466;4795571;4890784;4961528;5434348;5820736;5821444;7063910;7142203;7329195;7329447;7841578;7862087;7894134;7907114;7969555;8185350;8281637;8517856;8518161;8975551;8976235;9224110;9314394;9896518;10607000;10607115;10621627;10622567;11249941;11279110;11709907;11728404;11779949;11806523;12101051;12311697;12637985;12638053;12670719;12679928;12680999;13098381;14218140;14594230;15135087;15268495;15373498;15701106;15853752;15854345;15998650;16653654;17624538;17625617;17673267;17792288;17981151;18458772;18619814;18620803;18959670;19323487;19999704;20055088;20244059;20393528;21347296;21801164;21839082;21927165;22196395;22570615;22936003;22938786;23095429;23373837;23952142;23997703;24469045;26274049;26843389;26938447;27145802;27509708;27537591;27552716;27552911;27588712;27714844;28056428;28275516;29174301;29589338;30061082;30303744;30303854;30730775;31316522;31317153;31335252;32209300;33107309;33153270;33548342;34017371;34228692;34379153;34734518;735021;1119816;1250715;1272361;1381261;1490830;1544010;1607888;1864526;2760417;2876383;3670884;3697715;3735114;3966357;4305350;4378871;4640400;4641676;5065862;5238857;5366138;5366490;5820328;6505047;6636367;6976275;7211900;7213182;7898533;8062031;8062274;8560127;8563499;8707995;8722601;9328456;9889282;10264128;10412132;10422750;10566839;10910402;11685363;12094671;12274982;12542082;13097415;13113942;13114429;13611925;13990188;15687832;16003343;16003553;16145909;16447616;17469856;17585202;18071975;18151417;18316942;18389829;18426603;18563585;18608465;19368453;19819175;19819469;20055108;20271125;20778988;20891199;20891442;20897449;21238152;21318141;21361602;21362688;21804219;22403997;22452392;22587394;22788429;22788583;22811827;22938949;22974626;23173582;23173791;23558210;23558337;23604215;23680522;23882456;24036867;24317593;24317665;24317863;24495760;24627768;24638596;24922307;25568281;26251980;26918447;26938133;27620645;28218604;28431542;29614309;30090816;30588112;30679075;30999422;31242112;31243325;32277187;32294260;32353381;32443982;32444730;32445157;32554209;33546455;33644399;34373661;34479360;34625949;34789698;217751;331124;459465;675371;1223539;1583340;1683962;1685227;1709942;1718346;1807620;1828286;2005746;2006631;2722990;3067503;3706897;3934373;4026624;4031670;4074985;4076224;4167438;4167516;5746986;5836392;6068778;6211475;6247337;6247438;6448325;6904389;7165009;7611234;8725548;8877931;8879192;8932297;9199744;9289524;9335346;9483072;9518703;9539043;9681227;9763870;10521529;10694924;11327745;11770468;11942872;12390708;12563980;13125492;13391285;13391319;13548824;13791637;13881449;14274951;14778335;15080542;15080644;15462578;15535871;15669759;15791077;15906475;15914869;16193330;16268297;16363585;16488579;16857102;16864640;16955444;17098813;17210074;17211304;17360871;17421001;18000546;18231533;18246093;18668043;18782981;18783226;18996195;19484319;19532830;19603207;19899823;20041404;20156320;20189228;20918338;21058279;21167648;21168081;21439794;21506751;21561733;21601985;21642943;21743647;21769186;21972212;22223855;22224053;22224240;22309634;22487964;22704002;22704114;23114222;23291725;23294470;23320636;23563543;23654921;23739530;23787464;23873347;24136754;24401243;25132732;25344420;25651309;25662921;26448315;26543573;26801918;27070969;27844215;28029911;28307588;28322341;28407236;28593356;28801804;29814480;29815746;29971060;30566285;30770527;31210514;31210705;31336661;31549354;1101259;1481727;1761221;1993694;1994744;2154604;2266511;2342302;2552227;2671630;2671729;2672029;2674067;2840469;3027765;3328701;3342825;3457840;3516721;3825697;4372514;4701806;4814921;4887000;4893579;5379696;5560988;5967441;6252657;6252749;6930643;6931458;7027559;7081978;7082064;7146148;7146414;7146561;7165053;7246697;7607436;7610774;7611235;8158663;8291295;8496590;8590140;8590199;8614122;8614232;8796684;9335339;9453631;9763768;9990578;10417775;10572341;10854709;10855463;11281498;11624876;11953460;12074416;12124306;12124520;12166577;12448284;12749850;12835008;13170343;13335385;13599841;14068381;14562666;14562763;14639192;14656513;14814796;14843276;15362550;15462770;15571567;15823827;15915112;16073853;16119625;16221846;16222007;16338929;16864617;17044093;17360952;17474232;17676332;17722945;18018712;18080382;18084933;18254778;19321251;19850439;19908356;19909439;19914198;19981447;20098992;20160430;20191479;20227419;20332186;21058322;21235545;21276031;21395389;21473767;21513996;21574600;21649609;21988135;22863154;22872227;22942028;23132343;23222467;23294453;23319192;23787590;24295713;24320731;24523421;24523563;25184205;25184286;25230030;25380634;25581227;25910312;25988489;26140115;26344554;26378798;26378846;26438819;26439018;26543617;26809618;27075997;27076084;28230919;28307430;28530374;29121273;29616785;29824606;29901165;29901401;30213309;31024499;31186681;31186925;31387716;31663801;31759401;31945169;426795;454245;1078639;1190188;1314719;1410448;1410543;1557354;1566080;1762425;1181669;1182888;1434475;1566356;1648764;1762214;176359;356146;454820;705664;23184;478655;272946;273230;369831;69847;103643;88872;74244;391463;391684;75034;75322;191938;243325;249556;407775;75335;184620;196938;374479;277994;317554;37283;54870;208808;357706;359091;240411;241490;319385;97690;103445;80065;278576;278790;180821;251274;251384;206592;207890;47834;88698;109730;42989;137546;138759;142148;143402;178396;134395;164295;1172;48678;161698;168068;46735;123816;165096;80145;80557;34903;69982;83225;111505;127480;2155;2489;123453;65463;65476;89815;61065;61175;108887;109472;88519;33283;66527;98578;24263;80575;1792;10676;12295;15622;55940;65190;32602;33660;72696;5017;6046;233;62084;12066;80160;80896;34021;35233;5169;64481;8400;8436;74612;12745;12531;76117;46163;44483;40037;17917;18787;24682;49747;14538;42201;52402;53515;36289;36399;41173;41301;3867;4946;11277;11968;25600;37610;38825;22822;9463;16518;17505;18346;12468;10351;10461;1516;781;1150;8309;13862;5280;6361;8784;10069;220;1486;2820;47;1988;289;776;1591;5685;279;4737;637;3385;393;31530;1142;2354;150;11567;431;9070;52;5555;7708;46986;17360;252;606;2612;2689;13849;57;1313;17870;451;19608;39351;4707;2877;3581;1110;9784;1502;349;658;295;263;8105;9011;12588;1648;963;1395;53230;485;687;1336;850;2521;481;4675;751;51;1356;11761;2454;681;3080;553;2416;855;1289;2340;2877;1005;4190;13509;20286;823;1132;415;418;519;2687;3385;10522;207;970;4226;5140;1460;1223;56745;7795;17956;4385;205;1070;1487;2579;5808;4389;27715;33936;35202;44236;45020;1784;34056;814;4847;941;50;1344;612;7307;1927;1059;315;581;6574;20676;1369;4183;683;2119;92;1828;19144;4237;32009;96;32389;515;1726;2194;3066;9979;47103;47455;526;705;17631;33;1138;6877;28346;513;104;1031;640;325;674;1319;6626;7112;627;1346;743;7071;8323;665;7149;256;5312;5935;5720;471;6973;7141;8427;3664;13847;14768;1679;8468;214;324;11405;3271;3814;1273;792;744;6737;6967;4182;1014;525;651;2147;3759;3747;745;1464;47;3083;509;258;6756;7296;1021;11958;599;407;1105;9790;677;5275;677;611;50;4971;19970;259;673;2102;1055;2183;1369;47;772;584;26759;169;32;12698;467;11651;12422;1260;2862;332;3387;4644;4826;905;806;3031;5347;5457;13754;1293;1271;1113;2585;1648;2735;21436;81;676;4180;1144;6168;7415;475;196;1483;141;5449;134;464;241;5153;11415;11687;7643;41468;3702;7569;103;1473;131;6538;625;1306;2354;541;627;301;621;665;530;67;534;734;633;1535;4158;955;1313;387;14711;919;21177;21443;19721;20992;2022;496;12208;2948;4247;627;18211;297;9887;2056;15819;4039;456;4612;2599;1174;7206;7411;783;2986;113;5526;571;1220;899;440;915;1330;738;159;397;915;3711;1861;1501;1521;47;1970;4194;5774;6430;1241;577;1874;944;1027;1803;9310;9907;370;668;7230;524;913;19803;20490;377;42720;1014;381;1271;1463;568;1043;300;1006;9798;5881;5917;566;1798;7271;328;5336;660;1134;2271;2371;8928;22649;350;3452;5141;5624;4203;10696;16158;23373;24085;492;1822;754;1283;55;4201;4373;422;304;951;304;647;1564;3118;4225;4249;485;197;583;1354;9305;4998;6220;581;9897;848;5568;928;4483;131;4513;5215;410;927;1561;642;36;1313;1330;877;5836;5841;15999;8254;1198;2757;422;1033;17551;29259;364;35;543;9621;229;1368;2238;1753;6822;52;546;3333;3722;805;580;16081;16100;1638;5382;1002;785;1707;35657;3447;700;402;890;38326;48926;322;467;2125;1679;2402;1137;388;1048;2482;7861;9114;52;33;1138;2383;455;108;3969;8363;8353;17105;3096;3125;334;1144;10981;11099;319;429;6114;7499;394;1117;215;7991;8612;1489;102;22605;938;423;3869;640;775;18449;3682;3779;361;27180;1014;8426;28109;1370;11294;5493;6735;1057;47;4103;7013;7301;4507;3432;23874;7488;5896;831;512;292;691;6428;8139;1590;5469;4571;8040;16178;308;23489;63;723;721;625;713;9888;11123;15416;7710;5222;394;1078;81636;8105;6334;1396;788;626;958;1266;6622;6913;289;1914;24;55;394;1078;364;6837;1173;7355;4812;916;2425;16015;15915;1069;2965;3744;16089;8704;9398;4363;35037;20033;20088;21349;14649;14342;11309;52;293;848;1319;1764;639;749;1594;50;9368;61146;18668;2575;272;82;4311;548;598;708;614;595;936;15855;37827;3970;2963;3082;961;19438;13794;8646;8668;2329;442;1181;791;4543;687;4583;605;1067;3206;5732;6440;426;1453;41;761;10173;517;1062;14983;510;354;763;911;1625;4218;16712;2853;21182;1132;1466;583;9448;5186;23035;14537;1571;2205;2958;3178;13879;796;60;4291;240;9992;557;250;9042;44323;778;1505;1602;574;1782;602;306;8291;916;175;1126;9314;550;2329;3603;558;5927;7129;1115;626;17421;64497;58770;1499;1533;48;7916;2818;10394;10781;4523;5520;19541;607;16269;1687;7691;1371;6500;246;997;19680;136;272;585;1634;262;606;22378;24263;25890;26818;8261;557;255;641;605;2762;177;708;627;1403;2355;190;3730;21948;3113;1367;762;18668;1057;34267;12058;2662;214;868;1193;2491;15646;1769;1374;375;842;10824;4590;45;1185;15408;16647;1164;3791;5570;7428;244;469;942;1027;9764;9857;2757;5265;40693;41027;5161;2832;24322;1034;12964;13297;5502;6803;757;2795;2179;3282;2089;1034;966;16150;45008;48423;48453;2437;8395;13968;15690;218;1293;1195;4195;3211;3514;2293;4405;1848;373;1166;6776;809;2887;4101;631;23858;24556;12464;395;1073;2211;3396;337;285;658;20622;734;1430;1774;5106;6022;4884;4896;3581;1249;407;8839;5743;7006;1444;1378;164;604;1298;5342;139206;25109;528;3267;24733;25288;65673;2716;3438;36767;33967;62431;62266;2435;3688;2577;3272;129527;114656;148494;156271;157397;157846;190610;191186;6401;13582;7473;8167;72;622;1316;5461;15798;7014;22878;878;2151;7814;4987;124490;144737;145436;171182;205343;771;4128;60513;84663;40458;25385;34796;6892;1703;2793;6006;7262;5371;53831;8375;113377;327749;52698;53020;624;1318;27056;4740;39250;263;4564;12759;36401;18489;1784;29775;149296;215856;32027;33582;67125;69281;1542;2805;5708;6971;587;3407;4716;4337;11114;12201;1465;2731;12488;8641;283;4460;4822;9935;18035;24509;59619;5371;67;8831;1206;1205;192;1463;4624;7104;2820;1642;1848;1819;5371;577;1126;15519;16580;3442;54;4204;5466;10015;5005;56250;857;961;47;4387;68741;69380;80724;120643;1833;2234;7571;840;99;17867;18647;39626;44503;14947;54889;514;1205;22249;16215;45774;114553;103200;585;50;1321;1495;29518;4624;36515;14628;43780;10883;1416;84719;85986;51767;4275;5570;63806;18215;9232;445;455;74812;75043;612;226;543;573;7415;8702;51336;1321;46;14742;15788;109867;111115;295;624;1158;96;5419;47;4038;5306;7617;8443;97;1362;29024;187653;309924;444035;461734;4829;19123;19184;23724;23974;123445;37056;64080;4611;5305;18492;18528;2339;13281;29189;13853;17840;4527;5778;4352;19326;733;1052;17642;6450;7707;3845;4539;17630;4120;73866;112597;6893;4980;5673;644;1346;30234;42649;22995;12550;51444;14165;14612;1717;64801;1252;6449;7187;7322;2923;27766;651;1922;4372;20662;468;1737;37945;160303;87191;88425;144524;166516;54952;9693;10384;12229;13075;5967;25313;77540;117624;3864;6506;47;2235;3295;15616;10855;8017;33404;1478;36771;37992;21793;97091;98357;35699;7677;27945;33405;3671;355;30;1295;504;10475;30672;31355;335;7624;951;5119;5461;1877;9359;10840;16859;3923;13084;19673;5111;1350	-;-;-;-;-;-;-;-;-;-;-;-;-;-;-;-;-;-;-;-;-;-;-;-;-;-;-;-;-;-;-;-;-;-;-;-;-;-;-;-;-;-;-;-;-;-;-;-;-;-;-;-;-;-;-;-;-;-;-;-;-;-;-;-;-;-;-;-;-;-;-;-;-;-;-;-;-;-;-;-;-;-;-;-;-;-;-;-;-;-;-;-;-;-;-;-;-;-;-;-;-;-;-;-;-;-;-;-;-;-;-;-;-;-;-;-;-;-;-;-;-;-;-;-;-;-;-;-;-;-;-;-;-;-;-;-;-;-;-;-;-;-;-;-;-;-;-;-;-;-;-;-;-;-;-;-;-;-;-;-;-;-;-;-;-;-;-;-;-;-;-;-;-;-;-;-;-;-;-;-;-;-;-;-;-;-;-;-;-;-;-;-;-;-;-;-;-;-;-;-;-;-;-;-;-;-;-;-;-;-;-;-;-;-;-;-;-;-;-;-;-;-;-;-;-;-;-;-;-;-;-;-;-;-;-;-;-;-;-;-;-;-;-;-;-;-;-;-;-;-;-;-;-;-;-;-;-;-;-;-;-;-;-;-;-;-;-;-;-;-;-;-;-;-;-;-;-;-;-;-;-;-;-;-;-;-;-;-;-;-;-;-;-;-;-;-;-;-;-;-;-;-;-;-;-;-;-;-;-;-;-;-;-;-;-;-;-;-;-;-;-;-;-;-;-;-;-;-;-;-;-;-;-;-;-;-;-;-;-;-;-;-;-;-;-;-;-;-;-;-;-;-;-;-;-;-;-;-;-;-;-;-;-;-;-;-;-;-;-;-;-;-;+;+;+;+;+;+;+;+;+;+;+;+;+;+;+;+;+;+;+;+;+;+;+;+;+;+;+;+;+;+;+;+;+;+;+;+;+;+;+;+;+;+;+;+;+;+;+;+;+;+;+;+;+;+;+;+;+;+;+;+;+;+;+;+;+;+;+;+;+;+;+;+;+;+;+;+;+;+;+;+;+;+;+;+;+;+;+;+;+;+;+;+;+;+;+;+;+;+;+;+;+;+;+;+;+;+;+;+;+;+;+;+;+;+;+;+;+;+;+;+;+;+;+;+;+;+;+;+;+;+;+;+;+;+;+;+;+;+;+;+;+;+;+;+;+;+;+;+;+;+;+;+;+;+;+;+;+;+;+;+;+;+;+;+;+;+;+;+;+;+;+;+;+;+;+;+;+;+;+;+;+;+;+;+;+;+;+;+;+;+;+;+;+;+;+;+;+;+;+;+;+;+;+;+;+;+;+;+;+;+;+;+;+;+;+;+;+;+;+;+;+;+;+;+;+;+;+;+;+;+;+;+;+;+;+;+;+;+;+;+;+;+;+;+;+;+;+;+;+;+;+;+;+;+;+;+;+;+;+;+;+;+;+;+;+;+;+;+;+;+;+;+;+;+;+;+;+;+;+;+;+;+;+;+;+;+;+;+;+;+;+;+;+;+;+;+;+;+;+;+;+;+;+;+;+;+;+;+;+;+;+;+;+;+;+;+;+;+;+;+;+;+;+;+;+;+;+;+;+;+;+;+;+;+;+;+;+;+;+;+;+;+;+;+;+;+;+;+;+;+;+;+;+;+;+;+;+;+;+;+;+;+;+;+;+;+;+;+;+;+;+;+;+;+;+;+;+;+;+;+;+;+;+;+;+;+;+;+;+;+;+;+;+;+;+;+;+;+;+;+;+;+;+;+;+;+;+;+;+;+;+;+;+;+;+;+;+;+;+;+;+;+;+;+;+;+;+;+;+;+;+;+;+;+;+;+;+;+;+;+;+;+;+;+;+;+;+;+;+;+;+;+;+;+;+;+;+;+;+;+;+;+;+;+;+;+;+;+;+;+;+;+;+;+;+;+;+;+;+;+;+;+;+;+;+;+;+;+;+;+;+;+;+;+;+;+;+;+;+;+;+;+;+;+;+;+;+;+;+;+;+;+;+;+;+;+;+;+;+;+;+;+;+;+;+;+;+;+;+;+;+;+;+;+;+;+;+;+;+;+;+;+;+;+;+;+;+;+;+;+;+;+;+;+;+;+;+;+;+;+;+;+;+;+;+;+;+;+;+;+;+;+;+;+;+;+;+;+;+;+;+;+;+;+;+;+;+;+;+;+;+;+;+;+;+;+;+;+;+;+;+;+;+;+;+;+;+;+;+;+;+;+;+;+;+;+;+;+;+;+;+;+;+;+;+;+;+;+;+;+;+;+;+;+;+;+;+;+;+;+;+;+;+;+;+;+;+;+;+;+;+;+;+;+;+;+;+;+;+;+;+;+;+;+;+;+;+;+;+;+;+;+;+;+;+;+;+;+;+;+;+;+;+;+;+;+;+;+;+;+;+;+;+;+;+;+;+;+;+;+;+;+;+;+;+;+;+;+;+;+;+;+;+;+;+;+;+;+;+;+;+;+;+;+;+;+;+;+;+;+;+;+;+;+;+;+;+;+;+;+;+;+;+;+;+;+;+;+;+;+;+;+;+;+;+;+;+;+;+;+;+;+;+;+;+;+;+;+;+;-;-;-;-;-;-;-;-;-;-;-;-;-;-;-;-;-;-;-;-;-;-;-;-;-;-;-;-;-;-;-;-;-;-;-;-;-;-;-;-;-;-;-;-;-;-;-;-;-;-;-;-;-;-;-;-;-;-;-;-;-;-;-;-;-;-;-;-;-;-;-;-;-;-;-;-;-;-;-;-;-;-;-;-;-;-;-;-;-;-;-;-;-;-;-;-;-;-;-;-;-;-;-;-;-;-;-;-;-;-;-;-;-;-;-;-;-;-;-;-;-;-;-;-;-;-;-;-;-;-;-;-;-;-;-;-;-;-;-;-;-;-;-;-;-;-;-;-;-;-;-;-;-;-;-;-;-;-;-;-;-;-;-;-;-;-;-;-;-;-;-;-;-;-;-;-;-;-;-;-;-;-;-;-;-;-;-;-;-;-;-;-;-;-;-;-;-;-;-;-;-;-;-;-;-;-;-;-;-;-;-;-;-;-;-;-;-;-;-;-;-;-;-;-;-;-;-;-;-;-;-;-;-;-;-;-;-;-;-;-;-;-;-;-;-;-;-;-;-;-;-;-;-;-;-;-;-;-;-;-;-;-;-;-;-;-;-;-;-;-;-;-;-;-;-;-;-;-;-;-;-;-;-;-;-;-;-;-;-;-;-;-;-;-;-;-;-;-;-;-;-;-;-;-;-;-;-;-;-;-;-;-;-;-;-;-;-;-;-;-;-;-;-;-;-;-;-;-;-;-;-;-;-;-;-;-;-;-;-;-;-;-;-;-;-;-;-;-;-;-;-;-;-;-;-;-;-;-;-;-;-;-;-;-;-;-;-;-;-;-;-;-;-;-;-;-;-;-;-;-;-;-;-;-;-;-;-;-;-;-;-;-;-;-;-;-;-;-;-;-;-;-;-;-;-;-;-;-;-;-;-;-;-;-;-;-;-;-;-;-;-;-;-;-;-;+;+;+;+;+;+;+;+;+;+;+;+;+;+;+;+;+;+;+;+;+;+;+;+;+;+;+;+;+;+;+;+;+;+;+;+;+;+;+;+;+;+;+;+;+;+;+;+;+;+;+;+;+;+;+;+;+;+;+;+;+;+;+;+;+;+;+;+;+;+;+;+;+;+;+;+;+;+;+;+;+;+;+;+;+;+;+;+;+;+;+;+;+;+;+;+;+;+;+;+;+;+;+;+;+;+;+;+;+;+;+;+;+;+;+;+;+;+;+;+;+;+;+;+;+;+;+;+;+;+;+;+;+;+;+;+;+;+;+;+;+;+;+;+;+;+;+;+;+;+;+;+;+;+;+;+;+;+;+;+;+;+;+;+;+;+;+;+;+;+;+;+;+;+;+;+;+;+;+;+;+;+;+;+;+;+;+;+;+;+;+;+;+;+;+;+;+;+;+;+;+;+;+;+;+;+;+;+;+;+;+;+;+;+;+;+;+;+;+;+;+;+;+;+;+;+;+;+;+;+;+;+;+;+;+;+;+;+;+;+;+;+;+;+;+;+;+;+;+;+;+;+;+;+;+;+;+;+;+;+;+;+;+;+;+;+;+;+;+;+;+;+;+;+;+;+;+;+;+;+;+;+;+;+;+;+;+;+;+;+;+;+;+;+;+;+;+;+;+;+;+;+;+;+;+;+;+;+;+;+;+;+;+;+;+;+;+;+;+;+;+;+;+;+;+;+;+;+;-;-;-;-;-;-;-;-;-;-;-;-;-;-;-;-;-;-;-;-;-;-;-;-;-;-;-;-;-;-;-;-;-;-;-;-;-;-;-;-;-;-;-;-;-;-;-;-;-;-;-;-;-;-;-;-;-;-;-;-;-;-;-;-;-;-;-;-;-;-;-;-;-;-;-;-;-;-;-;-;-;-;-;-;-;-;-;-;-;-;-;-;-;-;-;-;-;-;-;-;-;-;-;-;-;-;-;-;-;-;-;-;-;-;-;-;-;-;-;-;-;-;-;-;-;-;-;-;-;-;-;-;-;-;-;-;-;-;-;-;-;-;-;-;-;-;-;-;-;-;-;-;-;-;-;-;-;-;-;-;-;-;-;-;-;-;-;-;-;-;-;-;-;-;-;-;-;-;-;-;-;-;-;-;-;-;-;-;-;-;-;-;-;-;-;-;-;-;-;-;-;-;-;-;-;-;-;-;-;-;-;-;-;-;-;-;-;-;-;-;-;-;-;-;-;-;-;-;-;-;-;-;-;-;-;-;-;-;-;-;-;-;-;-;-;-;-;-;-;-;-;-;-;-;-;-;-;-;-;-;-;-;-;-;-;-;-;-;-;-;-;-;-;-;+;+;+;+;+;+;+;+;+;+;+;+;+;+;+;+;+;+;+;+;+;+;+;+;+;+;+;+;+;+;+;+;+;+;+;+;+;+;+;+;+;+;+;+;+;+;+;+;+;+;+;+;+;+;+;+;+;+;+;+;+;+;+;+;+;+;+;+;+;+;+;+;+;+;+;+;+;+;+;+;+;+;+;+;+;+;+;+;+;+;+;+;+;+;+;+;+;+;+;+;+;+;+;+;+;+;+;+;+;+;+;+;+;+;+;+;+;+;+;+;+;+;+;+;+;+;+;+;+;+;+;+;+;+;+;+;+;+;+;+;+;+;+;+;+;+;+;+;+;+;+;+;+;+;+;+;+;+;+;+;+;+;+;+;+;+;+;+;+;+;+;+;+;+;+;+;+;+;+;+;+;+;+;+;+;+;+;+;+;+;+;+;+;+;+;+;+;+;+;+;+;+;+;+;+;+;+;+;+;+;+;+;+;+;+;+;+;+;+;+;+;+;+;+;+;+;+;+;+;+;+;+;+;+;+;+;+;+;+;+;+;+;+;+;+;+;+;+;+;+;+;+;+;+;+;+;+;+;+;+;+;+;+;+;+;+;+;-;-;-;-;-;-;-;-;-;-;-;-;-;-;-;-;-;-;-;-;-;-;-;-;-;-;-;-;-;-;-;-;-;-;-;-;-;-;-;-;-;-;-;-;-;-;-;-;-;-;-;-;-;-;-;-;-;-;-;-;-;-;-;-;-;-;-;-;-;-;-;-;-;-;-;-;-;-;-;-;-;-;-;-;-;-;-;-;-;-;-;-;-;-;-;-;-;-;-;-;-;-;-;-;-;-;-;-;-;-;-;-;-;-;-;-;-;-;-;-;-;-;-;-;-;-;-;-;-;-;-;-;-;-;-;-;-;-;-;-;-;-;-;-;-;-;-;-;-;-;-;-;-;-;-;-;-;-;-;-;-;-;-;-;-;-;-;-;-;-;-;-;-;-;-;-;-;-;-;-;-;-;-;-;-;-;-;-;-;-;-;-;-;-;-;-;-;-;-;-;-;-;-;-;-;-;-;-;-;-;-;-;-;-;-;-;-;-;-;-;-;-;-;-;-;-;-;-;-;-;-;-;-;-;-;-;-;-;-;-;-;-;-;-;-;-;-;-;-;-;-;-;-;-;-;-;-;-;-;-;-;-;-;-;-;-;-;-;-;-;-;-;-;-;-;-;-;-;-;-;-;-;-;-;-;-;-;-;-;-;-;-;-;-;-;-;-;-;-;-;-;-;-;-;-;-;-;-;-;-;-;-;-;-;-;-;-;-;-;-;-;-;-;-;-;-;-;-;-;-;-;-;-;-;-;-;-;-;-;-;-;-;-;-;-;-;-;-;-;-;-;-;-;-;-;-;-;-;-;-;-;-;-;-;-;-;-;-;-;-;-;-;-;-;-;-;-;-;-;-;-;-;-;-;-;-;-;-;-;-;-;-;-;-;-;-;-;-;-;-;-;-;-;-;-;-;-;-;-;-;-;-;-;-;-;-;-;-;-;-;-;-;-;-;-;-;-;-;-;-;-;-;-;-;-;-;-;-;-;-;-;-;-;-;-;-;-;-;-;-;-;-;-;-;-;-;-;-;-;-;-;-;-;-;-;-;-;-;-;-;-;-;-;-;-;-;-;-;-;-;-;-;-;-;-;-;-;-;-;-;-;-;-;-;-;-;-;-;-;-;-;-;-;-;-;-;-;-;-;-;-;-;-;-;-;-;-;-;-;+;+;+;+;+;+;+;+;+;+;+;+;+;+;+;+;+;+;+;+;+;+;+;+;+;+;+;+;+;+;+;+;+;+;+;+;+;+;+;+;+;+;+;+;+;+;+;+;+;+;+;+;+;+;+;+;+;+;+;+;+;+;+;+;+;+;+;+;+;+;+;+;+;+;+;+;+;+;+;+;+;+;+;+;+;+;+;+;+;+;+;+;+;+;+;+;+;+;+;+;+;+;+;+;+;+;+;+;+;+;+;+;+;+;+;+;+;+;+;+;+;+;+;+;+;+;+;+;+;+;+;+;+;+;+;+;+;+;+;+;+;+;+;+;+;+;+;+;+;+;+;+;+;+;+;+;+;+;+;+;+;+;+;+;+;+;+;+;+;+;+;+;+;+;+;+;+;+;+;+;+;+;+;+;+;+;+;+;+;+;+;+;+;+;+;+;+;+;+;+;+;+;+;+;+;+;+;+;+;+;+;+;+;+;+;+;+;+;+;+;+;+;+;+;+;+;+;+;+;+;+;+;+;+;+;+;+;+;+;+;+;+;+;+;+;+;+;+;+;+;+;+;+;+;+;+;+;+;+;+;+;+;+;+;+;+;+;+;+;+;+;+;+;+;+;+;+;+;+;+;+;+;+;+;+;+;+;+;+;+;+;+;+;+;+;+;+;+;+;+;+;+;+;+;+;+;+;+;+;+;+;+;+;+;+;+;+;+;+;+;+;+;+;+;+;+;+;+;+;+;+;+;+;+;+;+;+;+;+;+;+;+;+;+;+;+;+;+;+;+;+;+;+;+;+;+;+;+;+;+;+;+;+;+;+;+;+;+;+;+;+;+;+;+;+;+;+;+;+;+;+;+;+;+;+;+;+;+;+;+;+;+;+;+;+;+;+;+;+;+;+;+;+;+;+;+;+;+;+;+;+;+;+;+;+;+;+;+;+;+;+;+;+;+;+;+;+;+;+;+;+;+;+;+;+;+;+;+;+;+;+;+;+;+;+;+;+;+;+;+;+;+;+;+;+;+;+;+;+;+;+;+;+;+;+;+;+;+;+;+;+;+;+;+;+;+;+;+;+;+;+;+;+;+;+;+;+;+;+;+;+;+;+;+;+;+;+;+;+;+;+;+;+;+;+;+;+;+;+;+;+;+;+;+;+;+;+;+;+;+;+;+;+;+;+;+;+;+;+;+;+;+;+;+;+;+;+;+;+;+;+;+;+;+;+;+;+;+;+;+;+;+;+;+;+;-;-;-;-;-;-;-;-;-;-;-;-;-;-;-;-;-;-;-;-;-;-;-;-;-;-;-;-;-;-;-;-;-;-;-;-;-;-;-;-;-;-;-;-;-;-;-;-;-;-;-;-;-;-;-;-;-;-;-;-;-;-;-;-;-;-;-;-;-;-;-;-;-;-;-;-;-;-;-;-;-;-;-;-;-;-;-;-;-;-;-;-;-;-;-;-;-;-;-;-;-;-;-;-;-;-;-;-;-;-;-;-;-;-;-;-;-;-;-;-;-;-;-;-;-;-;-;-;-;-;-;-;-;-;-;-;-;-;-;-;-;-;-;-;-;-;-;-;-;-;-;-;-;-;-;-;-;-;-;-;-;-;-;-;-;-;-;-;-;-;-;-;-;-;-;-;-;-;-;-;-;-;-;-;-;-;-;-;-;-;-;-;-;-;-;-;-;-;-;-;-;-;-;-;-;-;-;-;-;-;-;-;-;-;-;-;-;-;-;-;-;-;-;-;-;-;-;-;-;-;-;-;-;-;-;-;-;-;-;-;-;-;-;-;-;-;-;-;-;-;-;-;-;-;-;-;-;-;-;-;-;-;-;-;-;-;-;-;-;-;-;-;-;-;-;-;-;-;-;-;-;-;-;-;-;-;-;-;-;-;-;-;-;-;-;-;-;-;-;-;-;-;-;-;-;-;-;-;-;-;-;-;-;-;-;-;-;-;-;-;-;-;-;-;-;-;-;-;-;-;-;-;-;-;-;-;-;-;-;-;-;-;-;-;-;-;-;-;-;-;-;-;-;-;-;-;-;-;-;-;-;-;-;-;-;-;-;-;-;-;-;-;-;-;-;-;-;-;-;-;-;-;-;-;-;-;-;-;-;-;-;-;-;-;-;-;-;-;-;-;-;-;-;-;-;-;-;-;-;-;-;-;-;-;-;-;-;-;-;-;-;-;-;-;-;-;-;-;-;-;-;-;-;-;-;-;-;-;-;-;-;-;-;-;-;-;-;-;-;-;-;-;-;-;-;-;-;-;-;-;-;-;-;-;-;-;-;-;-;-;-;-;-;-;-;-;-;-;-;-;-;-;-;-;-;-;-;-;-;-;-;-;-;-;-;-;-;-;-;-;-;-;-;-;-;-;-;-;-;-;-;-;-;-;-;-;-;-;-;-;-;-;-;-;-;-;-;-;-;-;-;-;-;-;-;-;-;-;-;-;-;-;-;-;-;-;-;+;+;+;+;+;+;+;+;+;+;+;+;+;+;+;+;+;+;+;+;+;+;+;+;+;+;+;+;+;+;+;+;+;+;+;+;+;+;+;+;+;+;+;+;+;+;+;+;+;+;+;+;+;+;+;+;+;+;+;+;+;+;+;+;+;+;+;+;+;+;+;+;+;+;+;+;+;+;+;+;+;+;+;+;+;+;+;+;+;+;+;+;+;+;+;+;+;+;+;+;+;+;+;+;+;+;+;+;+;+;+;+;+;+;+;+;+;+;+;+;+;+;+;+;+;+;+;+;+;+;+;+;+;+;+;+;+;+;+;+;+;+;+;+;+;+;+;+;+;+;+;+;+;+;+;+;+;+;+;+;+;+;+;+;+;+;+;+;+;+;+;+;+;+;+;+;+;+;+;+;+;+;+;-;-;-;-;-;-;-;-;-;-;-;-;-;-;-;-;-;-;-;-;-;-;-;-;-;-;-;-;-;-;-;-;-;-;-;-;-;-;-;-;-;-;-;-;-;-;-;-;-;-;-;-;-;-;-;-;-;-;-;-;-;-;-;-;-;-;-;-;-;-;-;-;-;-;-;-;-;-;-;-;-;-;-;-;-;-;-;-;-;-;-;-;-;-;-;-;-;-;-;-;-;-;-;-;-;-;-;-;-;-;-;-;-;-;-;-;-;-;-;-;-;-;-;-;-;-;-;-;-;-;-;-;-;-;-;-;-;-;-;-;-;-;-;-;-;-;-;-;-;-;-;-;-;-;-;-;-;-;-;-;-;-;-;-;-;-;-;-;-;-;-;-;-;-;-;-;-;-;-;-;-;-;-;-;-;-;-;-;-;-;-;-;-;-;-;-;-;-;-;-;-;-;-;-;-;-;-;-;-;-;-;-;-;-;-;-;-;-;-;-;-;-;-;-;-;-;-;-;-;-;-;-;-;-;-;-;-;-;-;-;-;-;-;-;-;-;-;-;-;-;-;-;-;-;-;-;-;-;-;-;-;-;-;-;-;-;-;-;-;-;-;-;-;-;-;-;-;-;-;-;-;-;-;-;-;-;-;-;-;-;-;-;-;-;-;-;-;-;-;-;-;-;-;-;-;-;-;-;-;-;-;-;-;-;-;-;-;+;+;+;+;+;+;+;+;+;+;+;+;+;+;+;+;+;+;+;+;+;+;+;+;+;+;+;+;+;+;+;+;+;+;+;+;+;+;+;+;+;+;+;+;+;+;+;+;+;+;+;+;+;+;+;+;+;+;+;+;+;+;+;+;+;+;+;+;+;+;+;+;+;+;+;+;+;+;+;+;+;+;+;+;+;+;+;+;+;+;+;+;+;+;+;+;+;+;+;+;+;+;+;+;+;+;+;+;+;+;+;+;+;+;+;+;+;+;+;+;+;+;+;+;+;+;+;+;+;+;+;+;+;+;+;+;+;+;+;+;+;+;+;+;+;+;+;+;+;+;+;+;+;+;+;+;+;+;+;+;+;+;+;+;+;+;+;+;+;+;+;+;+;+;+;+;+;+;+;+;+;+;+;+;+;+;+;+;+;+;+;+;+;+;+;+;+;+;+;+;+;+;+;+;+;+;+;+;+;+;+;+;+;+;+;+;+;+;+;+;+;+;+;+;+;+;+;+;+;+;+;+;+;+;+;+;+;+;+;+;+;+;+;+;+;+;+;+;+;+;+;+;+;+;+;+;+;+;+;+;+;+;+;+;+;+;+;+;+;+;+;+;+;+;+;+;+;+;+;+;+;+;+;+;+;+;+;+;+;+;+;+;+;+;+;+;+;+;+;+;+;+;+;+;+;+;+;+;+;+;+;+;+;+;+;+;+;+;+;+;+;+;+;+;+;+;+;+;+;+;+;+;+;+;+;+;+;+;+;+;+;+;+;-;-;-;-;-;-;-;-;-;-;-;-;-;-;-;-;-;-;-;-;-;-;-;-;-;-;-;-;-;-;-;-;-;-;-;-;-;-;-;-;-;-;-;-;-;-;-;-;-;-;-;-;-;-;-;-;-;-;-;-;-;-;-;-;-;-;-;-;-;-;-;-;-;-;-;-;-;-;-;-;-;-;-;-;-;-;-;-;-;-;-;-;-;-;-;-;-;-;-;-;-;-;-;-;-;-;-;-;-;-;-;-;-;-;-;-;-;-;-;-;-;-;-;-;-;-;-;-;-;-;-;-;-;-;-;-;-;-;-;-;-;-;-;-;-;-;-;-;-;-;-;-;-;-;-;-;-;-;-;-;-;-;-;-;-;-;-;-;-;-;-;-;-;-;-;-;-;-;-;-;-;-;-;-;-;-;-;-;-;-;-;-;-;-;-;-;-;-;-;-;-;-;-;-;-;-;-;-;-;-;-;-;-;-;-;-;-;-;-;-;-;-;-;-;-;-;-;-;-;-;-;-;-;-;-;-;-;-;+;+;+;+;+;+;+;+;+;+;+;+;+;+;+;+;+;+;+;+;+;+;+;+;+;+;+;+;+;+;+;+;+;+;+;+;+;+;+;+;+;+;+;+;+;+;+;+;+;+;+;+;+;+;+;+;+;+;+;+;+;+;+;+;+;+;+;+;+;+;+;+;+;+;+;+;+;+;+;+;+;+;+;+;+;+;+;+;+;+;+;+;+;+;+;+;+;+;+;+;+;+;+;+;+;+;+;+;+;+;+;+;+;+;+;+;+;+;+;+;+;+;+;+;+;+;+;+;+;+;+;+;+;+;+;+;+;+;+;+;+;+;+;+;+;+;+;+;+;+;+;+;+;+;+;+;+;+;+;+;+;+;+;+;+;+;+;+;+;+;+;+;+;+;+;+;+;+;+;+;+;+;+;+;+;+;+;+;+;+;+;+;+;+;+;+;+;+;+;+;+;+;+;+;+;+;+;+;+;+;+;+;+;+;+;+;+;+;+;+;+;+;+;+;+;+;+;+;+;+;+;+;+;+;+;+;+;+;+;+;+;+;+;+;+;+;+;+;+;+;+;+;+;+;+;+;+;+;+;+;+;+;+;+;+;+;+;+;+;+;+;+;+;+;+;+;+;+;+;+;+;+;+;+;+;+;+;+;+;+;+;+;+;+;+;+;+;+;+;+;+;+;+;+;+;+;+;+;+;+;+;+;+;+;+;+;+;+;+;+;+;+;+;+;+;+;+;+;+;+;+;+;+;+;+;+;+;+;+;+;+;+;+;+;+;+;+;+;+;+;+;+;+;+;+;+;+;+;+;+;+;+;+;+;+;+;+;+;+;+;+;+;+;+;+;+;+;+;+;+;+;+;+;+;+;+;+;+;+;+;+;+;+;+;+;+;+;+;+;+;+;+;+;+;+;+;+;+;+;+;+;+;+;+;+;+;+;+;+;+;+;+;+;+;+;+;+;+;+;+;+;+;+;+;+;+;+;+;+;+;+;+;+;+;+;+;+;+;+;+;+;+;+;+;+;+;+;+;+;+;+;+;+;+;+;+;+;+;+;+;+;+;+;+;+;+;+;+;+;+;+;+;+;+;+;+;+;+;+;+;+;+;+;+;+;+;+;+;+;+;+;+;+;+;+;+;+;+;+;+;+;+;+;+;+;+;+;+;+;+;+;+;+;+;+;+;+;+;-;-;-;-;-;-;-;-;-;-;-;-;-;-;-;-;-;-;-;-;-;-;-;-;-;-;-;-;-;-;-;-;-;-;-;-;-;-;-;-;-;-;-;-;-;-;-;-;-;-;-;-;-;-;-;-;-;-;-;-;-;-;-;-;-;-;-;-;-;-;-;-;-;-;-;-;-;-;-;-;-;-;-;-;-;-;-;-;-;-;-;-;-;-;-;-;-;-;-;-;-;-;-;-;-;-;-;-;-;-;-;-;-;-;-;-;-;-;-;-;-;-;-;-;-;-;-;-;-;-;-;-;-;-;-;-;-;-;-;-;-;-;-;-;-;-;-;-;-;-;-;-;-;-;-;-;-;-;-;-;-;-;-;-;-;-;-;-;-;-;-;-;-;-;-;-;-;-;-;-;-;-;-;-;-;-;-;-;-;-;-;-;-;-;-;-;-;-;-;-;-;-;-;-;-;-;-;-;-;-;-;-;-;-;-;-;-;-;-;-;-;-;-;-;-;-;-;-;-;-;-;-;-;-;-;-;-;-;-;-;-;-;-;-;-;-;-;-;-;-;-;-;+;+;+;+;+;+;+;+;+;+;+;+;+;+;+;+;+;+;+;+;+;+;+;+;+;+;+;+;+;+;+;+;+;+;+;+;+;+;+;+;+;+;+;+;+;+;+;+;+;+;+;+;+;+;+;+;+;+;+;+;+;+;+;+;+;+;+;+;+;+;+;+;+;+;+;+;+;+;+;+;+;+;+;+;+;+;+;+;+;+;+;+;+;+;+;+;+;+;+;+;+;+;+;+;+;+;+;+;+;+;+;+;+;+;+;+;+;+;+;+;+;+;+;+;+;+;+;+;+;+;+;+;+;+;+;+;+;+;+;+;+;+;+;+;+;+;+;+;+;+;+;+;+;+;+;+;+;+;+;+;+;+;+;+;+;+;+;+;+;+;+;+;+;+;+;+;+;+;+;+;+;+;+;+;+;+;+;+;+;+;+;+;+;+;+;+;+;+;+;+;+;+;+;+;+;+;+;+;+;+;+;+;+;+;+;+;+;+;+;+;+;+;+;+;+;+;+;+;+;+;+;+;+;+;+;+;+;+;+;+;+;+;+;+;+;+;+;+;+;+;+;+;+;+;+;+;+;+;-;-;-;-;-;-;-;-;-;-;-;-;-;-;-;-;-;-;-;-;-;-;-;-;-;-;-;-;-;-;-;-;-;-;-;-;-;-;-;-;-;-;-;-;-;-;-;-;-;-;-;-;-;-;-;-;-;-;-;-;-;-;-;-;-;-;-;-;-;-;-;-;-;-;-;-;-;-;-;-;-;-;-;-;-;-;-;-;-;-;-;-;-;-;-;-;-;-;-;-;-;-;-;-;-;-;-;-;-;-;-;-;-;-;-;-;-;-;-;-;-;-;-;-;-;-;-;-;-;-;-;-;-;-;-;-;-;-;-;-;-;-;-;-;-;-;-;-;-;-;-;-;-;-;-;-;-;-;-;-;-;-;-;-;-;-;-;-;-;-;-;-;-;-;-;-;-;-;-;-;-;-;-;-;-;-;-;-;-;-;-;-;-;-;-;-;-;-;-;-;-;-;-;-;-;-;-;-;-;-;-;-;-;-;-;-;-;-;-;-;-;-;-;-;-;-;-;-;-;-;-;-;-;-;-;-;-;-;-;-;-;-;-;-;-;-;-;-;-;-;-;-;-;-;-;-;-;-;-;-;-;-;-;-;-;-;-;-;-;-;-;-;-;-;-;-;-;-;-;-;-;-;-;-;-;-;-;-;-;-;-;-;-;-;-;-;-;-;-;-;-;-;-;-;-;-;-;-;-;-;-;-;-;-;-;-;-;-;-;-;-;-;+;+;+;+;+;+;+;+;+;+;+;+;+;+;+;+;+;+;+;+;+;+;+;+;+;+;+;+;+;+;+;+;+;+;+;+;+;+;+;+;+;+;+;+;+;+;+;+;+;+;+;+;+;+;+;+;+;+;+;+;+;+;+;+;+;+;+;+;+;+;+;+;+;+;+;+;+;+;+;+;+;+;+;+;+;+;+;+;+;+;+;+;+;+;+;+;+;+;+;+;+;+;+;+;+;+;+;+;+;+;+;+;+;+;+;+;+;+;+;+;+;+;+;+;+;+;+;+;+;+;+;+;+;+;+;+;+;+;+;+;+;+;+;+;+;+;+;+;+;+;+;+;+;+;+;+;+;+;+;+;+;+;+;+;+;+;+;+;+;+;+;+;+;+;+;+;+;+;+;+;+;+;+;+;+;+;+;+;+;+;+;+;+;+;+;+;+;+;+;+;+;+;+;+;+;+;+;+;+;+;+;+;+;+;+;+;+;+;+;+;+;+;+;+;+;+;+;+;+;+;+;+;+;+;+;+;+;+;+;+;+;+;+;+;+;+;+;+;+;+;+;+;+;+;+;+;+;+;+;+;+;-;-;-;-;-;-;-;-;-;-;-;-;-;-;-;-;-;-;-;-;-;-;-;-;-;-;-;-;-;-;-;-;-;-;-;-;-;-;-;-;-;-;-;-;-;-;-;-;-;-;-;-;-;-;-;-;-;-;-;-;-;-;-;-;-;-;-;-;-;-;-;-;-;-;-;-;-;-;-;-;-;-;-;-;-;-;-;-;-;-;-;-;-;-;-;-;-;-;-;-;-;-;-;-;-;-;-;-;-;-;-;-;-;-;-;-;-;-;-;-;-;-;-;-;-;-;-;-;-;-;-;-;-;-;-;-;-;-;-;-;-;-;-;-;-;-;-;-;-;-;-;-;-;-;-;-;-;-;-;-;-;-;-;-;-;-;-;-;-;-;-;-;-;-;-;-;-;+;+;+;+;+;+;+;+;+;+;+;+;+;+;+;+;+;+;+;+;+;+;+;+;+;+;+;+;+;+;+;+;+;+;+;+;+;+;+;+;+;+;+;+;+;+;+;+;+;+;+;+;+;+;+;+;+;+;+;+;+;+;+;+;+;+;+;+;+;+;+;+;+;+;+;+;+;+;+;+;+;+;+;+;+;+;+;+;+;+;+;+;+;+;+;+;+;+;+;+;+;+;+;+;+;+;+;+;+;+;+;+;+;+;+;+;+;+;+;+;+;+;+;+;+;+;+;+;+;+;+;+;+;+;+;+;+;+;+;+;+;+;+;+;+;+;+;+;+;+;+;+;+;+;+;+;+;+;+;+;+;+;+;+;+;+;+;+;+;+;+;+;+;+;+;+;+;+;+;+;+;+;+;+;+;+;+;+;+;+;+;+;+;+;+;+;+;+;+;+;+;+;+;+;+;+;+;+;+;+;+;+;+;+;+;+;+;+;+;+;+;+;+;+;+;+;+;+;+;+;+;+;+;+;+;+;+;+;+;+;+;+;+;+;+;+;+;+;+;+;+;+;+;+;+;+;+;+;+;+;+;+;+;+;+;+;+;+;+;+;+;+;+;+;+;+;-;-;-;-;-;-;-;-;-;-;-;-;-;-;-;-;-;-;-;-;-;-;-;-;-;-;-;-;-;-;-;-;-;-;-;-;-;-;-;-;-;-;-;-;-;-;-;-;-;-;-;-;-;-;-;-;-;-;-;-;-;-;-;-;-;-;-;-;-;-;-;-;-;-;-;-;-;-;-;-;-;-;-;-;-;-;-;-;-;-;-;-;-;-;-;-;-;-;-;-;-;-;-;-;-;-;-;-;-;-;-;-;-;-;-;-;-;-;-;-;-;-;-;-;-;-;-;-;-;-;-;-;-;-;-;-;-;-;-;-;-;-;-;-;-;-;-;-;-;-;-;-;-;-;-;-;-;-;-;-;-;-;-;-;-;-;-;-;-;-;-;-;-;-;-;-;-;-;-;-;-;-;-;-;-;-;-;-;-;-;-;-;-;-;-;-;-;-;-;-;-;-;-;-;-;-;-;-;-;-;-;-;-;-;-;-;-;-;-;-;-;-;-;-;-;-;-;-;-;-;-;-;-;-;-;-;-;-;-;-;-;-;-;-;-;-;-;-;-;-;-;-;-;-;-;-;-;-;-;-;-;-;-;-;-;-;-;-;-;-;-;-;-;-;-;-;-;-;-;-;-;-;-;-;-;-;-;-;-;-;-;-;-;-;-;-;-;-;-;-;-;-;-;-;-;-;-;-;-;-;-;-;-;-;-;-;-;-;-;-;-;-;-;-;-;-;-;-;-;-;-;-;-;-;-;-;-;-;-;-;-;-;-;-;-;-;-;-;-;-;-;-;-;-;-;-;-;-;-;-;-;-;-;-;-;-;-;-;-;-;-;-;-;-;-;-;-;-;-;-;-;-;-;-;-;-;-;-;-;-;-;-;-;-;-;-;-;-;-;-;-;-;-;-;-;-;-;-;-;-;-;-;-;-;-;-;-;-;-;-;-;-;-;-;-;-;-;-;-;-;-;-;-;-;-;-;-;-;-;-;-;-;-;-;-;-;-;-;-;-;-;-;-;-;-;-;-;-;-;-;-;-;-;-;-;-;-;-;-;-;-;-;-;-;-;-;-;-;-;-;-;-;-;-;-;-;-;-;-;-;-;+;+;+;+;+;+;+;+;+;+;+;+;+;+;+;+;+;+;+;+;+;+;+;+;+;+;+;+;+;+;+;+;+;+;+;+;+;+;+;+;+;+;+;+;+;+;+;+;+;+;+;+;+;+;+;+;+;+;+;+;+;+;+;+;+;+;+;+;+;+;+;+;+;+;+;+;+;+;+;+;+;+;+;+;+;+;+;+;+;+;+;+;+;+;+;+;+;+;+;+;+;+;+;+;+;+;+;+;+;+;+;+;+;+;+;+;+;+;+;+;+;+;+;+;+;+;+;+;+;+;+;+;+;+;+;+;+;+;+;+;+;+;+;+;+;+;+;+;+;+;+;+;+;+;+;+;+;+;+;+;+;+;+;+;+;+;+;+;+;+;+;+;+;+;+;+;+;+;+;+;+;+;+;+;+;-;-;-;-;-;-;-;-;-;-;-;-;-;-;-;-;-;-;-;-;-;-;-;-;-;-;-;-;-;-;-;-;-;-;-;-;-;-;-;-;-;-;-;-;-;-;-;-;-;-;-;-;-;-;-;-;-;-;-;-;-;-;-;-;-;-;-;-;-;-;-;-;-;-;-;-;-;-;-;-;-;-;-;-;-;-;-;-;-;-;-;-;-;-;-;-;-;-;-;-;-;-;-;-;-;-;-;-;-;-;-;-;-;-;-;-;-;-;-;-;-;-;-;-;-;-;-;-;-;-;-;-;-;-;-;-;-;-;-;-;-;-;-;-;-;-;-;-;-;-;-;-;-;-;-;-;-;-;-;-;-;-;-;-;-;-;-;-;-;-;-;-;-;-;-;-;-;-;-;-;-;-;-;-;-;-;-;-;-;-;-;-;-;-;-;-;-;-;-;-;-;-;-;-;-;-;-;-;-;-;-;-;-;-;-;-;-;-;-;-;-;-;-;-;-;-;-;-;-;-;-;-;-;-;-;-;+;+;+;+;+;+;+;+;+;+;+;+;+;+;+;+;+;+;+;+;+;+;+;+;+;+;+;+;+;+;+;+;+;+;+;+;+;+;+;+;+;+;+;+;+;+;+;+;+;+;+;+;+;+;+;+;+;+;+;+;+;+;+;+;+;+;+;+;+;+;+;+;+;+;+;+;+;+;+;+;+;+;+;+;+;+;+;+;+;+;+;+;+;+;+;+;+;+;+;+;+;+;+;+;+;+;+;+;+;+;+;+;+;+;+;+;+;+;+;+;+;+;+;+;+;+;+;+;+;+;+;+;+;+;+;+;+;+;+;+;+;+;+;+;+;+;+;+;+;+;+;+;+;+;+;+;+;+;+;+;+;+;+;+;+;+;+;+;+;+;+;+;+;+;+;+;+;+;+;+;+;+;+;+;+;+;+;+;+;+;+;+;+;+;+;+;+;+;+;+;+;+;+;+;+;+;+;-;-;-;-;-;-;-;-;-;-;-;-;-;-;-;-;-;-;-;-;-;-;-;-;-;-;-;-;-;-;-;-;-;-;-;-;-;-;-;-;-;-;-;-;-;-;-;-;-;-;-;-;-;-;-;-;-;-;-;-;-;-;-;-;-;-;-;-;-;-;-;-;-;-;-;-;-;-;-;-;-;-;-;-;-;-;-;-;-;-;-;-;-;-;-;-;-;-;-;-;-;-;-;-;-;-;-;-;-;-;-;-;-;-;-;-;-;-;-;-;-;-;-;-;-;-;-;-;-;-;-;-;-;-;-;-;-;-;-;-;-;-;-;-;-;-;-;-;-;-;-;-;-;-;-;-;-;-;-;-;-;-;-;-;-;-;-;-;-;-;-;-;-;-;-;-;-;-;-;-;-;-;-;-;-;-;-;-;-;-;-;-;-;-;-;-;-;-;+;+;+;+;+;+;+;+;+;+;+;+;+;+;+;+;+;+;+;+;+;+;+;+;+;+;+;+;+;+;+;+;+;+;+;+;+;+;+;+;+;+;+;+;+;+;+;+;+;+;+;+;+;+;+;+;+;+;+;+;+;+;+;+;+;+;+;+;+;+;+;+;+;+;+;+;+;+;+;+;+;+;+;+;+;+;+;+;+;+;+;+;+;+;+;+;+;+;+;+;+;+;+;+;+;+;+;+;+;+;+;+;+;+;+;+;+;+;+;+;+;+;+;+;+;+;+;+;+;+;+;+;+;+;+;+;+;+;+;+;+;+;+;+;+;+;+;+;+;+;+;+;+;+;+;+;+;+;+;+;+;+;+;+;+;+;+;+;+;+;+;+;+;+;+;+;+;+;+;+;+;+;+;+;+;+;+;+;+;+;+;+;+;+;+;+;+;+;+;+;+;+;+;+;+;+;+;+;+;+;+;+;+;+;+;+;+;+;+;+;+;+;+;+;+;+;+;+;+;+;+;+;+;+;+;+;+;+;+;+;+;+;+;+;+;+;+;+;+;+;+;+;+;+;+;+;+;+;+;+;+;+;+;+;+;+;+;+;+;+;+;+;+;+;+;+;+;+;+;+;+;+;+;+;+;+;+;+;+;+;+;+;+;+;+;+;+;+;+;+;+;+;+;+;+;+;+;+;+;+;+;+;+;+;+;+;+;+;+;+;+;+;+;+;+;+;+;+;-;-;-;-;-;-;-;-;-;-;-;-;-;-;-;-;-;-;-;-;-;-;-;-;-;-;-;-;-;-;-;-;-;-;-;-;-;-;-;-;-;-;-;-;-;-;-;-;-;-;-;-;-;-;-;-;-;-;-;-;-;-;-;-;-;-;-;-;-;-;-;-;-;-;-;-;-;-;-;-;-;-;-;-;-;-;-;-;-;-;-;-;-;-;-;-;-;-;-;-;-;-;-;-;-;-;-;-;-;-;-;-;-;-;-;-;-;-;-;-;-;-;-;-;-;-;-;-;-;-;-;-;-;-;-;-;-;-;-;-;-;-;-;-;-;-;-;-;-;-;-;-;-;-;-;-;-;-;-;-;-;-;-;-;-;-;-;-;-;-;-;-;-;-;-;-;-;-;-;-;-;-;-;-;-;-;-;-;-;-;-;-;-;-;-;-;-;-;-;-;-;-;-;-;-;-;-;-;-;-;-;-;-;-;-;-;-;-;-;-;-;-;-;-;-;-;-;-;-;-;-;-;-;-;-;-;-;-;-;-;-;-;-;-;-;-;-;-;-;-;-;-;-;-;-;-;-;-;-;-;-;-;-;-;-;-;-;-;-;-;-;-;-;-;-;-;-;-;-;+;+;+;+;+;+;+;+;+;+;+;+;+;+;+;+;+;+;+;+;+;+;+;+;+;+;+;+;+;+;+;+;+;+;+;+;+;+;+;+;+;+;+;+;+;+;+;+;+;+;+;+;+;+;+;+;+;+;+;+;+;+;+;+;+;+;+;+;+;+;+;+;+;+;+;+;+;+;+;+;+;+;+;+;+;+;+;+;+;+;+;+;+;+;+;+;+;+;+;+;+;+;+;+;+;+;+;+;+;+;+;+;+;+;+;+;+;+;+;+;+;+;+;+;+;+;+;+;+;+;+;+;+;+;+;+;+;+;+;+;+;+;+;+;+;+;+;+;+;+;+;+;+;+;+;+;+;+;+;+;+;+;+;+;+;+;+;+;+;+;+;+;+;+;-;-;-;-;-;-;-;-;-;+;+;+;-;-;-;+;+;-;-;+;+;+;+;+;+;+;+;-;-;-;-;+;+;-;-;-;-;-;+;+;+;+;+;+;+;+;-;+;+;-;-;-;+;+;+;-;-;-;-;+;+;+;+;+;-;-;+;+;+;-;-;+;-;+;+;+;-;-;-;+;-;+;+;+;-;-;-;+;-;-;+;-;-;-;-;+;+;-;+;+;-;+;+;+;+;+;+;+;-;-;-;+;+;+;+;-;+;+;-;+;-;-;-;+;+;-;-;+;+;+;+;-;+;+;+;+;+;-;-;-;+;+;-;-;-;-;+;+;+;+;+;+;+;+;+;-;-;-;-;-;-;-;-;+;+;-;-;+;+;-;-;+;-;-;+;+;+;-;-;-;+;-;-;+;+;-;-;-;-;-;-;+;+;-;+;+;+;-;-;+;-;+;-;-;+;+;-;+;+;-;-;-;-;-;-;-;-;+;-;-;-;+;+;+;+;+;+;+;-;-;-;+;+;+;-;-;-;+;+;-;-;-;+;+;+;+;+;+;+;+;+;+;-;-;-;-;-;+;+;-;-;-;+;+;-;-;+;-;+;-;-;+;+;+;-;-;-;+;-;-;+;-;+;-;+;-;-;+;+;-;-;-;-;-;+;+;+;+;-;+;-;-;+;-;-;-;+;-;+;+;+;+;+;+;+;+;-;-;-;-;+;+;+;+;-;-;-;-;+;-;-;+;-;+;+;+;-;+;-;-;-;-;+;+;-;-;+;-;-;+;+;+;-;+;-;-;-;-;-;-;+;+;+;-;-;-;-;+;-;-;-;-;-;-;-;-;+;-;+;+;-;-;-;-;-;+;+;-;+;-;+;+;+;-;+;+;+;+;+;+;+;+;+;+;+;-;-;+;+;-;-;-;+;-;-;-;-;-;-;-;-;+;+;-;-;+;+;-;-;-;-;+;+;+;+;+;-;-;-;+;+;-;-;+;-;+;+;+;+;-;-;-;+;-;-;-;-;+;-;+;-;+;-;-;+;-;+;+;+;-;-;+;+;-;-;-;+;-;-;+;-;-;-;+;+;-;-;+;+;+;-;-;-;+;-;-;-;-;-;+;+;+;-;-;+;+;+;-;-;+;+;-;-;-;-;-;-;-;-;-;+;-;-;+;-;-;-;-;+;-;-;-;-;-;-;+;-;+;+;+;-;+;+;+;-;+;+;-;-;+;-;-;+;+;-;-;-;+;+;+;-;-;+;+;-;-;-;-;+;-;-;+;+;+;+;+;+;+;+;+;-;-;-;-;+;+;+;-;-;+;-;-;-;+;-;-;-;+;-;-;-;+;-;-;-;+;+;+;-;-;+;-;+;+;-;-;-;+;-;-;-;+;+;+;-;+;+;+;-;+;+;-;-;-;-;-;-;-;-;+;+;-;-;-;-;-;+;+;-;-;+;+;-;+;+;+;-;+;+;+;-;+;+;+;+;+;+;+;+;+;-;-;+;+;+;+;-;-;-;-;+;+;-;-;-;-;-;+;-;-;+;-;-;+;-;+;+;-;-;-;+;+;-;-;-;-;-;-;-;-;+;+;-;-;-;+;+;+;+;+;+;+;-;-;+;+;+;-;-;-;-;+;+;+;+;-;+;+;+;+;-;-;+;+;+;+;+;+;-;-;-;+;+;-;+;+;+;+;+;+;-;-;+;-;-;-;+;+;-;+;+;+;-;+;-;-;+;+;-;-;+;-;+;-;-;+;-;-;+;-;+;+;-;+;-;+;+;-;+;-;-;+;-;-;-;-;-;-;-;-;+;+;-;-;-;-;-;+;+;-;+;+;+;+;+;+;-;-;+;-;+;+;-;-;-;-;+;+;-;-;+;-;+;-;+;+;+;+;-;-;+;+;+;+;+;-;-;+;-;-;-;-;+;-;+;+;+;-;+;-;+;-;+;+;+;+;+;-;-;-;+;+;+;+;+;-;-;+;+;-;-;-;+;+;+;+;+;+;-;+;+;+;+;-;-;-;-;-;-;-;-;-;-;+;+;-;-;-;-;+;+;+;-;-;+;+;+;+;-;+;+;+;+;+;-;+;-;-;-;+;-;-;-;-;-;-;-;+;+;+;+;+;-;-;-;-;+;+;+;+;+;+;+;+;+;-;-;+;-;+;-;-;-;-;+;-;+;+;+;+;+;-;-;-;-;+;+;-;+;+;-;-;-;+;-;+;+;+;+;-;-;-;+;+;+;+;+;+;+;-;-;+;+;-;+;+;+;-;-;+;-;-;+;+;+;+;+;-;-;-;-;-;-;-;+;+;+;+;+;+;+;-;+;-;-;-;+;-;-;-;+;+;+;+;-;+;+;-;-;-;+;+;-;-;-;-;+;-;-;-;-;+;+;+;+;-;-;-;+;+;-;+;-;-;-;+;+;+;+;-;-;-;-;-;-;-;-;+;+;-;-;+;-;-;-;-;-;-;-;+;+;-;+;-;-;-;-;+;-;-;-;-;+;-;+;+;+;+;+;-;-;-;+;+;-;-;+;-;-;-;-;-;+;+;+;+;-;-;+;+;+;-;-;-;+;+;-;+;+;+;-;-;-;-;+;-;+;+;-;-;-;-;+;+;-;-;-;+;+;+;+;-;+;+;-;-;-;+;-;-;+;+;-;-;-;-;-;-;-;-;-;+;-;-;-;+;-;-;-;+;+;+;-;-;+;+;+;+;+;+;+;+;+;+;+;+;-;-;-;-;-;-;-;+;-;-;+;+;+;+;+;+;+;+;-;-;-;+;+;+;+;-;+;+;+;-;+;+;+;-;+;+;+;+;-;+;-;-;+;-;-;-;+;+;-;-;+;+;-;+;+;-;-;+;+;-;-;-;-;-;+;+;+;-;-;-;-;-;-;+;-;-;-;+;-;-;-;-;-;-;+;-;+;+;-;-;-;-;-;+;-;-;+;+;+;-;-;-	2220601	747530.25	1133433.97	1315129.45	1305398.21	1362832.10	1053984.72	1292798.02	989794.84	924141.31	1052439.29	791229.54	889640.23	639950.57	1217463.30	1033234.58	891737.26	789599.53	656596.94	643961.05	583002.34	634143.86	407188.37	570472.38	768676.10	602234.51	505196.03
NotFur1_GapFilledScaffold_1359_34658:L2:LINE	CM025008.1;CM025008.1;CM025008.1;CM025008.1;CM025008.1;CM025008.1;CM025008.1;CM025008.1;CM025008.1;CM025008.1;CM025008.1;CM025008.1;CM025008.1;CM025008.1;CM025008.1;CM025008.1;CM025008.1;CM025008.1;CM025008.1;CM025008.1;CM025008.1;CM025008.1;CM025008.1;CM025008.1;CM025008.1;CM025008.1;CM025008.1;CM025008.1;CM025008.1;CM025008.1;CM025008.1;CM025008.1;CM025008.1;CM025008.1;CM025008.1;CM025008.1;CM025008.1;CM025008.1;CM025008.1;CM025008.1;CM025008.1;CM025008.1;CM025008.1;CM025008.1;CM025008.1;CM025008.1;CM025008.1;CM025008.1;CM025008.1;CM025008.1;CM025008.1;CM025008.1;CM025008.1;CM025008.1;CM025008.1;CM025008.1;CM025008.1;CM025008.1;CM025008.1;CM025008.1;CM025008.1;CM025008.1;CM025008.1;CM025008.1;CM025008.1;CM025008.1;CM025008.1;CM025008.1;CM025008.1;CM025008.1;CM025008.1;CM025008.1;CM025008.1;CM025008.1;CM025008.1;CM025008.1;CM025008.1;CM025008.1;CM025008.1;CM025008.1;CM025008.1;CM025008.1;CM025008.1;CM025008.1;CM025008.1;CM025008.1;CM025008.1;CM025008.1;CM025008.1;CM025008.1;CM025008.1;CM025008.1;CM025008.1;CM025008.1;CM025008.1;CM025008.1;CM025008.1;CM025008.1;CM025008.1;CM025008.1;CM025008.1;CM025008.1;CM025008.1;CM025008.1;CM025008.1;CM025008.1;CM025008.1;CM025008.1;CM025008.1;CM025008.1;CM025008.1;CM025008.1;CM025008.1;CM025008.1;CM025008.1;CM025008.1;CM025008.1;CM025008.1;CM025008.1;CM025008.1;CM025008.1;CM025008.1;CM025008.1;CM025008.1;CM025008.1;CM025008.1;CM025008.1;CM025008.1;CM025008.1;CM025008.1;CM025008.1;CM025008.1;CM025008.1;CM025008.1;CM025008.1;CM025008.1;CM025008.1;CM025008.1;CM025008.1;CM025008.1;CM025008.1;CM025008.1;CM025008.1;CM025008.1;CM025008.1;CM025008.1;CM025008.1;CM025008.1;CM025008.1;CM025008.1;CM025008.1;CM025008.1;CM025008.1;CM025008.1;CM025008.1;CM025008.1;CM025008.1;CM025008.1;CM025008.1;CM025008.1;CM025008.1;CM025008.1;CM025008.1;CM025009.1;CM025009.1;CM025009.1;CM025009.1;CM025009.1;CM025009.1;CM025009.1;CM025009.1;CM025009.1;CM025009.1;CM025009.1;CM025009.1;CM025009.1;CM025009.1;CM025009.1;CM025009.1;CM025009.1;CM025009.1;CM025009.1;CM025009.1;CM025009.1;CM025009.1;CM025009.1;CM025009.1;CM025009.1;CM025009.1;CM025009.1;CM025009.1;CM025009.1;CM025009.1;CM025009.1;CM025009.1;CM025009.1;CM025009.1;CM025009.1;CM025009.1;CM025009.1;CM025009.1;CM025009.1;CM025009.1;CM025009.1;CM025009.1;CM025009.1;CM025009.1;CM025009.1;CM025009.1;CM025009.1;CM025009.1;CM025009.1;CM025009.1;CM025009.1;CM025009.1;CM025009.1;CM025009.1;CM025009.1;CM025009.1;CM025009.1;CM025009.1;CM025009.1;CM025009.1;CM025009.1;CM025009.1;CM025009.1;CM025009.1;CM025009.1;CM025009.1;CM025009.1;CM025009.1;CM025009.1;CM025009.1;CM025009.1;CM025009.1;CM025009.1;CM025009.1;CM025009.1;CM025009.1;CM025009.1;CM025009.1;CM025009.1;CM025009.1;CM025009.1;CM025009.1;CM025009.1;CM025009.1;CM025009.1;CM025009.1;CM025009.1;CM025009.1;CM025009.1;CM025009.1;CM025009.1;CM025009.1;CM025009.1;CM025009.1;CM025009.1;CM025009.1;CM025009.1;CM025009.1;CM025009.1;CM025009.1;CM025009.1;CM025009.1;CM025009.1;CM025009.1;CM025009.1;CM025009.1;CM025009.1;CM025009.1;CM025009.1;CM025009.1;CM025009.1;CM025009.1;CM025009.1;CM025009.1;CM025009.1;CM025009.1;CM025009.1;CM025009.1;CM025009.1;CM025009.1;CM025009.1;CM025009.1;CM025009.1;CM025009.1;CM025009.1;CM025009.1;CM025009.1;CM025009.1;CM025009.1;CM025009.1;CM025009.1;CM025009.1;CM025009.1;CM025009.1;CM025009.1;CM025009.1;CM025009.1;CM025009.1;CM025009.1;CM025009.1;CM025009.1;CM025009.1;CM025009.1;CM025009.1;CM025009.1;CM025009.1;CM025009.1;CM025009.1;CM025009.1;CM025009.1;CM025009.1;CM025009.1;CM025009.1;CM025009.1;CM025009.1;CM025009.1;CM025009.1;CM025009.1;CM025009.1;CM025009.1;CM025009.1;CM025009.1;CM025009.1;CM025009.1;CM025009.1;CM025009.1;CM025009.1;CM025009.1;CM025009.1;CM025009.1;CM025009.1;CM025009.1;CM025009.1;CM025009.1;CM025009.1;CM025009.1;CM025009.1;CM025009.1;CM025009.1;CM025009.1;CM025009.1;CM025009.1;CM025009.1;CM025009.1;CM025009.1;CM025009.1;CM025009.1;CM025009.1;CM025009.1;CM025009.1;CM025009.1;CM025009.1;CM025009.1;CM025009.1;CM025009.1;CM025010.1;CM025010.1;CM025010.1;CM025010.1;CM025010.1;CM025010.1;CM025010.1;CM025010.1;CM025010.1;CM025010.1;CM025010.1;CM025010.1;CM025010.1;CM025010.1;CM025010.1;CM025010.1;CM025010.1;CM025010.1;CM025010.1;CM025010.1;CM025010.1;CM025010.1;CM025010.1;CM025010.1;CM025010.1;CM025010.1;CM025010.1;CM025010.1;CM025010.1;CM025010.1;CM025010.1;CM025010.1;CM025010.1;CM025010.1;CM025010.1;CM025010.1;CM025010.1;CM025010.1;CM025010.1;CM025010.1;CM025010.1;CM025010.1;CM025010.1;CM025010.1;CM025010.1;CM025010.1;CM025010.1;CM025010.1;CM025010.1;CM025010.1;CM025010.1;CM025010.1;CM025010.1;CM025010.1;CM025010.1;CM025010.1;CM025010.1;CM025010.1;CM025010.1;CM025010.1;CM025010.1;CM025010.1;CM025010.1;CM025010.1;CM025010.1;CM025010.1;CM025010.1;CM025010.1;CM025010.1;CM025010.1;CM025010.1;CM025010.1;CM025010.1;CM025010.1;CM025010.1;CM025010.1;CM025010.1;CM025010.1;CM025010.1;CM025010.1;CM025010.1;CM025010.1;CM025010.1;CM025010.1;CM025010.1;CM025010.1;CM025010.1;CM025010.1;CM025010.1;CM025010.1;CM025010.1;CM025010.1;CM025010.1;CM025010.1;CM025010.1;CM025010.1;CM025010.1;CM025010.1;CM025010.1;CM025010.1;CM025010.1;CM025010.1;CM025010.1;CM025010.1;CM025010.1;CM025010.1;CM025010.1;CM025010.1;CM025010.1;CM025010.1;CM025010.1;CM025010.1;CM025010.1;CM025010.1;CM025010.1;CM025010.1;CM025010.1;CM025010.1;CM025010.1;CM025010.1;CM025010.1;CM025010.1;CM025010.1;CM025010.1;CM025010.1;CM025010.1;CM025010.1;CM025010.1;CM025010.1;CM025010.1;CM025010.1;CM025010.1;CM025010.1;CM025010.1;CM025010.1;CM025010.1;CM025010.1;CM025010.1;CM025010.1;CM025010.1;CM025011.1;CM025011.1;CM025011.1;CM025011.1;CM025011.1;CM025011.1;CM025011.1;CM025011.1;CM025011.1;CM025011.1;CM025011.1;CM025011.1;CM025011.1;CM025011.1;CM025011.1;CM025011.1;CM025011.1;CM025011.1;CM025011.1;CM025011.1;CM025011.1;CM025011.1;CM025011.1;CM025011.1;CM025011.1;CM025011.1;CM025011.1;CM025011.1;CM025011.1;CM025011.1;CM025011.1;CM025011.1;CM025011.1;CM025011.1;CM025011.1;CM025011.1;CM025011.1;CM025011.1;CM025011.1;CM025011.1;CM025011.1;CM025011.1;CM025011.1;CM025011.1;CM025011.1;CM025011.1;CM025011.1;CM025011.1;CM025011.1;CM025011.1;CM025011.1;CM025011.1;CM025011.1;CM025011.1;CM025011.1;CM025011.1;CM025011.1;CM025011.1;CM025011.1;CM025011.1;CM025011.1;CM025011.1;CM025011.1;CM025011.1;CM025011.1;CM025011.1;CM025011.1;CM025011.1;CM025011.1;CM025011.1;CM025011.1;CM025011.1;CM025011.1;CM025011.1;CM025011.1;CM025011.1;CM025011.1;CM025011.1;CM025011.1;CM025011.1;CM025011.1;CM025011.1;CM025011.1;CM025011.1;CM025011.1;CM025011.1;CM025011.1;CM025011.1;CM025011.1;CM025011.1;CM025011.1;CM025011.1;CM025011.1;CM025011.1;CM025011.1;CM025011.1;CM025011.1;CM025011.1;CM025011.1;CM025011.1;CM025011.1;CM025011.1;CM025011.1;CM025011.1;CM025011.1;CM025011.1;CM025011.1;CM025011.1;CM025011.1;CM025011.1;CM025011.1;CM025011.1;CM025011.1;CM025011.1;CM025011.1;CM025011.1;CM025011.1;CM025012.1;CM025012.1;CM025012.1;CM025012.1;CM025012.1;CM025012.1;CM025012.1;CM025012.1;CM025012.1;CM025012.1;CM025012.1;CM025012.1;CM025012.1;CM025012.1;CM025012.1;CM025012.1;CM025012.1;CM025012.1;CM025012.1;CM025012.1;CM025012.1;CM025012.1;CM025012.1;CM025012.1;CM025012.1;CM025012.1;CM025012.1;CM025012.1;CM025012.1;CM025012.1;CM025012.1;CM025012.1;CM025012.1;CM025012.1;CM025012.1;CM025012.1;CM025012.1;CM025012.1;CM025012.1;CM025012.1;CM025012.1;CM025012.1;CM025012.1;CM025012.1;CM025012.1;CM025012.1;CM025012.1;CM025012.1;CM025012.1;CM025012.1;CM025012.1;CM025012.1;CM025012.1;CM025012.1;CM025012.1;CM025012.1;CM025012.1;CM025012.1;CM025012.1;CM025012.1;CM025012.1;CM025012.1;CM025012.1;CM025012.1;CM025012.1;CM025012.1;CM025012.1;CM025012.1;CM025012.1;CM025012.1;CM025012.1;CM025012.1;CM025012.1;CM025012.1;CM025012.1;CM025012.1;CM025012.1;CM025012.1;CM025012.1;CM025012.1;CM025012.1;CM025012.1;CM025012.1;CM025012.1;CM025012.1;CM025012.1;CM025012.1;CM025012.1;CM025012.1;CM025012.1;CM025012.1;CM025012.1;CM025012.1;CM025012.1;CM025012.1;CM025012.1;CM025012.1;CM025012.1;CM025012.1;CM025012.1;CM025012.1;CM025012.1;CM025012.1;CM025012.1;CM025012.1;CM025012.1;CM025012.1;CM025012.1;CM025012.1;CM025012.1;CM025012.1;CM025012.1;CM025012.1;CM025012.1;CM025013.1;CM025013.1;CM025013.1;CM025013.1;CM025013.1;CM025013.1;CM025013.1;CM025013.1;CM025013.1;CM025013.1;CM025013.1;CM025013.1;CM025013.1;CM025013.1;CM025013.1;CM025013.1;CM025013.1;CM025013.1;CM025013.1;CM025013.1;CM025013.1;CM025013.1;CM025013.1;CM025013.1;CM025013.1;CM025013.1;CM025013.1;CM025013.1;CM025013.1;CM025013.1;CM025013.1;CM025013.1;CM025013.1;CM025013.1;CM025013.1;CM025013.1;CM025013.1;CM025013.1;CM025013.1;CM025013.1;CM025013.1;CM025013.1;CM025013.1;CM025013.1;CM025013.1;CM025013.1;CM025013.1;CM025013.1;CM025013.1;CM025013.1;CM025013.1;CM025013.1;CM025013.1;CM025013.1;CM025013.1;CM025013.1;CM025013.1;CM025013.1;CM025013.1;CM025013.1;CM025013.1;CM025013.1;CM025013.1;CM025013.1;CM025013.1;CM025013.1;CM025013.1;CM025013.1;CM025013.1;CM025013.1;CM025013.1;CM025013.1;CM025013.1;CM025013.1;CM025013.1;CM025013.1;CM025013.1;CM025013.1;CM025013.1;CM025013.1;CM025013.1;CM025013.1;CM025013.1;CM025013.1;CM025013.1;CM025013.1;CM025013.1;CM025013.1;CM025013.1;CM025013.1;CM025013.1;CM025013.1;CM025013.1;CM025013.1;CM025013.1;CM025013.1;CM025013.1;CM025013.1;CM025013.1;CM025013.1;CM025013.1;CM025013.1;CM025013.1;CM025013.1;CM025013.1;CM025013.1;CM025013.1;CM025013.1;CM025013.1;CM025013.1;CM025013.1;CM025013.1;CM025013.1;CM025013.1;CM025013.1;CM025013.1;CM025013.1;CM025013.1;CM025013.1;CM025013.1;CM025013.1;CM025013.1;CM025013.1;CM025013.1;CM025013.1;CM025013.1;CM025013.1;CM025013.1;CM025013.1;CM025013.1;CM025013.1;CM025013.1;CM025013.1;CM025013.1;CM025013.1;CM025013.1;CM025013.1;CM025013.1;CM025013.1;CM025013.1;CM025013.1;CM025013.1;CM025013.1;CM025013.1;CM025013.1;CM025013.1;CM025013.1;CM025013.1;CM025013.1;CM025013.1;CM025013.1;CM025013.1;CM025013.1;CM025013.1;CM025013.1;CM025013.1;CM025013.1;CM025013.1;CM025013.1;CM025013.1;CM025013.1;CM025013.1;CM025013.1;CM025013.1;CM025013.1;CM025013.1;CM025013.1;CM025013.1;CM025013.1;CM025013.1;CM025013.1;CM025013.1;CM025013.1;CM025013.1;CM025013.1;CM025013.1;CM025013.1;CM025013.1;CM025013.1;CM025013.1;CM025013.1;CM025013.1;CM025014.1;CM025014.1;CM025014.1;CM025014.1;CM025014.1;CM025014.1;CM025014.1;CM025014.1;CM025014.1;CM025014.1;CM025014.1;CM025014.1;CM025014.1;CM025014.1;CM025014.1;CM025014.1;CM025014.1;CM025014.1;CM025014.1;CM025014.1;CM025014.1;CM025014.1;CM025014.1;CM025014.1;CM025014.1;CM025014.1;CM025014.1;CM025014.1;CM025014.1;CM025014.1;CM025014.1;CM025014.1;CM025014.1;CM025014.1;CM025014.1;CM025014.1;CM025014.1;CM025014.1;CM025014.1;CM025014.1;CM025014.1;CM025014.1;CM025014.1;CM025014.1;CM025014.1;CM025014.1;CM025014.1;CM025014.1;CM025014.1;CM025014.1;CM025014.1;CM025014.1;CM025014.1;CM025014.1;CM025014.1;CM025014.1;CM025014.1;CM025014.1;CM025014.1;CM025014.1;CM025014.1;CM025014.1;CM025014.1;CM025014.1;CM025014.1;CM025014.1;CM025014.1;CM025014.1;CM025014.1;CM025014.1;CM025014.1;CM025014.1;CM025014.1;CM025014.1;CM025014.1;CM025014.1;CM025014.1;CM025014.1;CM025014.1;CM025014.1;CM025014.1;CM025014.1;CM025014.1;CM025014.1;CM025014.1;CM025014.1;CM025014.1;CM025014.1;CM025014.1;CM025014.1;CM025014.1;CM025014.1;CM025014.1;CM025014.1;CM025014.1;CM025014.1;CM025015.1;CM025015.1;CM025015.1;CM025015.1;CM025015.1;CM025015.1;CM025015.1;CM025015.1;CM025015.1;CM025015.1;CM025015.1;CM025015.1;CM025015.1;CM025015.1;CM025015.1;CM025015.1;CM025015.1;CM025015.1;CM025015.1;CM025015.1;CM025015.1;CM025015.1;CM025015.1;CM025015.1;CM025015.1;CM025015.1;CM025015.1;CM025015.1;CM025015.1;CM025015.1;CM025015.1;CM025015.1;CM025015.1;CM025015.1;CM025015.1;CM025015.1;CM025015.1;CM025015.1;CM025015.1;CM025015.1;CM025015.1;CM025015.1;CM025015.1;CM025015.1;CM025015.1;CM025015.1;CM025015.1;CM025015.1;CM025015.1;CM025015.1;CM025015.1;CM025015.1;CM025015.1;CM025015.1;CM025015.1;CM025015.1;CM025015.1;CM025015.1;CM025015.1;CM025015.1;CM025015.1;CM025015.1;CM025015.1;CM025015.1;CM025015.1;CM025015.1;CM025015.1;CM025015.1;CM025015.1;CM025015.1;CM025015.1;CM025015.1;CM025015.1;CM025015.1;CM025015.1;CM025015.1;CM025015.1;CM025015.1;CM025015.1;CM025015.1;CM025015.1;CM025015.1;CM025015.1;CM025015.1;CM025015.1;CM025015.1;CM025015.1;CM025015.1;CM025015.1;CM025015.1;CM025015.1;CM025015.1;CM025015.1;CM025015.1;CM025015.1;CM025015.1;CM025015.1;CM025015.1;CM025015.1;CM025015.1;CM025015.1;CM025015.1;CM025015.1;CM025015.1;CM025015.1;CM025015.1;CM025015.1;CM025015.1;CM025015.1;CM025015.1;CM025015.1;CM025015.1;CM025015.1;CM025015.1;CM025015.1;CM025015.1;CM025015.1;CM025015.1;CM025015.1;CM025015.1;CM025015.1;CM025015.1;CM025015.1;CM025015.1;CM025015.1;CM025015.1;CM025015.1;CM025015.1;CM025015.1;CM025015.1;CM025015.1;CM025015.1;CM025015.1;CM025015.1;CM025015.1;CM025015.1;CM025015.1;CM025015.1;CM025015.1;CM025015.1;CM025015.1;CM025015.1;CM025015.1;CM025015.1;CM025015.1;CM025015.1;CM025015.1;CM025015.1;CM025015.1;CM025015.1;CM025015.1;CM025015.1;CM025015.1;CM025015.1;CM025015.1;CM025015.1;CM025015.1;CM025015.1;CM025015.1;CM025015.1;CM025015.1;CM025015.1;CM025015.1;CM025015.1;CM025015.1;CM025015.1;CM025015.1;CM025015.1;CM025015.1;CM025016.1;CM025016.1;CM025016.1;CM025016.1;CM025016.1;CM025016.1;CM025016.1;CM025016.1;CM025016.1;CM025016.1;CM025016.1;CM025016.1;CM025016.1;CM025016.1;CM025016.1;CM025016.1;CM025016.1;CM025016.1;CM025016.1;CM025016.1;CM025016.1;CM025016.1;CM025016.1;CM025016.1;CM025016.1;CM025016.1;CM025016.1;CM025016.1;CM025016.1;CM025016.1;CM025016.1;CM025016.1;CM025016.1;CM025016.1;CM025016.1;CM025016.1;CM025016.1;CM025016.1;CM025016.1;CM025016.1;CM025016.1;CM025016.1;CM025016.1;CM025016.1;CM025016.1;CM025016.1;CM025016.1;CM025016.1;CM025016.1;CM025016.1;CM025016.1;CM025016.1;CM025016.1;CM025016.1;CM025016.1;CM025016.1;CM025016.1;CM025016.1;CM025016.1;CM025016.1;CM025016.1;CM025016.1;CM025016.1;CM025016.1;CM025016.1;CM025016.1;CM025016.1;CM025016.1;CM025016.1;CM025016.1;CM025016.1;CM025016.1;CM025016.1;CM025016.1;CM025016.1;CM025016.1;CM025016.1;CM025016.1;CM025016.1;CM025016.1;CM025016.1;CM025016.1;CM025016.1;CM025016.1;CM025016.1;CM025016.1;CM025016.1;CM025016.1;CM025016.1;CM025016.1;CM025016.1;CM025016.1;CM025016.1;CM025016.1;CM025016.1;CM025016.1;CM025016.1;CM025016.1;CM025016.1;CM025016.1;CM025016.1;CM025016.1;CM025016.1;CM025016.1;CM025016.1;CM025016.1;CM025016.1;CM025016.1;CM025016.1;CM025016.1;CM025016.1;CM025016.1;CM025016.1;CM025016.1;CM025016.1;CM025016.1;CM025016.1;CM025016.1;CM025016.1;CM025016.1;CM025016.1;CM025016.1;CM025016.1;CM025016.1;CM025016.1;CM025016.1;CM025016.1;CM025016.1;CM025016.1;CM025016.1;CM025016.1;CM025016.1;CM025016.1;CM025016.1;CM025016.1;CM025016.1;CM025016.1;CM025016.1;CM025016.1;CM025016.1;CM025016.1;CM025016.1;CM025016.1;CM025016.1;CM025016.1;CM025016.1;CM025016.1;CM025017.1;CM025017.1;CM025017.1;CM025017.1;CM025017.1;CM025017.1;CM025017.1;CM025017.1;CM025017.1;CM025017.1;CM025017.1;CM025017.1;CM025017.1;CM025017.1;CM025017.1;CM025017.1;CM025017.1;CM025017.1;CM025017.1;CM025017.1;CM025017.1;CM025017.1;CM025017.1;CM025017.1;CM025017.1;CM025017.1;CM025017.1;CM025017.1;CM025017.1;CM025017.1;CM025017.1;CM025017.1;CM025017.1;CM025017.1;CM025017.1;CM025017.1;CM025017.1;CM025017.1;CM025017.1;CM025017.1;CM025017.1;CM025017.1;CM025017.1;CM025017.1;CM025017.1;CM025017.1;CM025017.1;CM025017.1;CM025017.1;CM025017.1;CM025017.1;CM025017.1;CM025017.1;CM025017.1;CM025017.1;CM025017.1;CM025017.1;CM025017.1;CM025017.1;CM025017.1;CM025017.1;CM025017.1;CM025017.1;CM025017.1;CM025017.1;CM025017.1;CM025017.1;CM025017.1;CM025017.1;CM025017.1;CM025017.1;CM025017.1;CM025017.1;CM025017.1;CM025017.1;CM025017.1;CM025017.1;CM025017.1;CM025017.1;CM025017.1;CM025017.1;CM025017.1;CM025017.1;CM025017.1;CM025017.1;CM025017.1;CM025017.1;CM025017.1;CM025017.1;CM025017.1;CM025017.1;CM025017.1;CM025017.1;CM025017.1;CM025017.1;CM025017.1;CM025017.1;CM025017.1;CM025017.1;CM025017.1;CM025017.1;CM025017.1;CM025017.1;CM025017.1;CM025017.1;CM025017.1;CM025017.1;CM025017.1;CM025017.1;CM025017.1;CM025017.1;CM025017.1;CM025017.1;CM025017.1;CM025017.1;CM025017.1;CM025017.1;CM025017.1;CM025017.1;CM025017.1;CM025017.1;CM025017.1;CM025017.1;CM025017.1;CM025017.1;CM025017.1;CM025017.1;CM025017.1;CM025017.1;CM025017.1;CM025017.1;CM025017.1;CM025017.1;CM025017.1;CM025017.1;CM025017.1;CM025017.1;CM025017.1;CM025017.1;CM025017.1;CM025017.1;CM025017.1;CM025018.1;CM025018.1;CM025018.1;CM025018.1;CM025018.1;CM025018.1;CM025018.1;CM025018.1;CM025018.1;CM025018.1;CM025018.1;CM025018.1;CM025018.1;CM025018.1;CM025018.1;CM025018.1;CM025018.1;CM025018.1;CM025018.1;CM025018.1;CM025018.1;CM025018.1;CM025018.1;CM025018.1;CM025018.1;CM025018.1;CM025018.1;CM025018.1;CM025018.1;CM025018.1;CM025018.1;CM025018.1;CM025018.1;CM025018.1;CM025018.1;CM025018.1;CM025018.1;CM025018.1;CM025018.1;CM025018.1;CM025018.1;CM025018.1;CM025018.1;CM025018.1;CM025018.1;CM025018.1;CM025018.1;CM025018.1;CM025018.1;CM025018.1;CM025018.1;CM025018.1;CM025018.1;CM025018.1;CM025018.1;CM025018.1;CM025018.1;CM025018.1;CM025018.1;CM025018.1;CM025018.1;CM025018.1;CM025018.1;CM025018.1;CM025018.1;CM025018.1;CM025018.1;CM025018.1;CM025018.1;CM025018.1;CM025018.1;CM025018.1;CM025018.1;CM025018.1;CM025018.1;CM025018.1;CM025018.1;CM025018.1;CM025018.1;CM025018.1;CM025018.1;CM025018.1;CM025018.1;CM025018.1;CM025018.1;CM025018.1;CM025018.1;CM025018.1;CM025018.1;CM025018.1;CM025018.1;CM025018.1;CM025018.1;CM025018.1;CM025018.1;CM025018.1;CM025018.1;CM025018.1;CM025018.1;CM025018.1;CM025018.1;CM025018.1;CM025018.1;CM025018.1;CM025018.1;CM025018.1;CM025018.1;CM025018.1;CM025018.1;CM025018.1;CM025018.1;CM025018.1;CM025018.1;CM025018.1;CM025018.1;CM025018.1;CM025018.1;CM025018.1;CM025018.1;CM025018.1;CM025018.1;CM025018.1;CM025018.1;CM025018.1;CM025018.1;CM025018.1;CM025018.1;CM025018.1;CM025018.1;CM025018.1;CM025018.1;CM025018.1;CM025018.1;CM025018.1;CM025018.1;CM025018.1;CM025018.1;CM025018.1;CM025018.1;CM025018.1;CM025018.1;CM025018.1;CM025018.1;CM025018.1;CM025018.1;CM025018.1;CM025018.1;CM025018.1;CM025019.1;CM025019.1;CM025019.1;CM025019.1;CM025019.1;CM025019.1;CM025019.1;CM025019.1;CM025019.1;CM025019.1;CM025019.1;CM025019.1;CM025019.1;CM025019.1;CM025019.1;CM025019.1;CM025019.1;CM025019.1;CM025019.1;CM025019.1;CM025019.1;CM025019.1;CM025019.1;CM025019.1;CM025019.1;CM025019.1;CM025019.1;CM025019.1;CM025019.1;CM025019.1;CM025019.1;CM025019.1;CM025019.1;CM025019.1;CM025019.1;CM025019.1;CM025019.1;CM025019.1;CM025019.1;CM025019.1;CM025019.1;CM025019.1;CM025019.1;CM025020.1;CM025020.1;CM025020.1;CM025020.1;CM025020.1;CM025020.1;CM025020.1;CM025020.1;CM025020.1;CM025020.1;CM025020.1;CM025020.1;CM025020.1;CM025020.1;CM025020.1;CM025020.1;CM025020.1;CM025020.1;CM025020.1;CM025020.1;CM025020.1;CM025020.1;CM025020.1;CM025020.1;CM025020.1;CM025020.1;CM025020.1;CM025020.1;CM025020.1;CM025020.1;CM025020.1;CM025020.1;CM025020.1;CM025020.1;CM025020.1;CM025020.1;CM025020.1;CM025020.1;CM025020.1;CM025020.1;CM025020.1;CM025020.1;CM025020.1;CM025020.1;CM025020.1;CM025020.1;CM025020.1;CM025020.1;CM025020.1;CM025020.1;CM025020.1;CM025020.1;CM025020.1;CM025020.1;CM025020.1;CM025020.1;CM025020.1;CM025020.1;CM025020.1;CM025020.1;CM025020.1;CM025020.1;CM025020.1;CM025020.1;CM025020.1;CM025020.1;CM025020.1;CM025020.1;CM025020.1;CM025020.1;CM025020.1;CM025020.1;CM025020.1;CM025020.1;CM025020.1;CM025020.1;CM025020.1;CM025020.1;CM025020.1;CM025021.1;CM025021.1;CM025021.1;CM025021.1;CM025021.1;CM025021.1;CM025021.1;CM025021.1;CM025021.1;CM025021.1;CM025021.1;CM025021.1;CM025021.1;CM025021.1;CM025021.1;CM025021.1;CM025021.1;CM025021.1;CM025021.1;CM025021.1;CM025021.1;CM025021.1;CM025021.1;CM025021.1;CM025021.1;CM025021.1;CM025021.1;CM025021.1;CM025021.1;CM025021.1;CM025021.1;CM025021.1;CM025021.1;CM025021.1;CM025021.1;CM025021.1;CM025021.1;CM025021.1;CM025021.1;CM025021.1;CM025021.1;CM025021.1;CM025021.1;CM025021.1;CM025021.1;CM025021.1;CM025021.1;CM025021.1;CM025021.1;CM025021.1;CM025021.1;CM025021.1;CM025021.1;CM025021.1;CM025021.1;CM025021.1;CM025021.1;CM025021.1;CM025021.1;CM025021.1;CM025021.1;CM025021.1;CM025021.1;CM025021.1;CM025021.1;CM025021.1;CM025021.1;CM025021.1;CM025021.1;CM025021.1;CM025021.1;CM025021.1;CM025021.1;CM025021.1;CM025021.1;CM025021.1;CM025021.1;CM025021.1;CM025021.1;CM025021.1;CM025021.1;CM025021.1;CM025021.1;CM025021.1;CM025021.1;CM025021.1;CM025021.1;CM025021.1;CM025021.1;CM025021.1;CM025021.1;CM025021.1;CM025021.1;CM025021.1;CM025021.1;CM025021.1;CM025021.1;CM025021.1;CM025021.1;CM025021.1;CM025021.1;CM025021.1;CM025021.1;CM025021.1;CM025021.1;CM025021.1;CM025021.1;CM025021.1;CM025021.1;CM025021.1;CM025021.1;CM025021.1;CM025021.1;CM025021.1;CM025021.1;CM025021.1;CM025021.1;CM025021.1;CM025021.1;CM025021.1;CM025021.1;CM025021.1;CM025021.1;CM025021.1;CM025021.1;CM025021.1;CM025021.1;CM025021.1;CM025021.1;CM025021.1;CM025021.1;CM025021.1;CM025021.1;CM025021.1;CM025021.1;CM025021.1;CM025021.1;CM025021.1;CM025021.1;CM025021.1;CM025021.1;CM025021.1;CM025021.1;CM025022.1;CM025022.1;CM025022.1;CM025022.1;CM025022.1;CM025022.1;CM025022.1;CM025022.1;CM025022.1;CM025022.1;CM025022.1;CM025022.1;CM025022.1;CM025022.1;CM025022.1;CM025022.1;CM025022.1;CM025022.1;CM025022.1;CM025022.1;CM025022.1;CM025022.1;CM025022.1;CM025022.1;CM025022.1;CM025022.1;CM025022.1;CM025022.1;CM025022.1;CM025022.1;CM025022.1;CM025022.1;CM025022.1;CM025022.1;CM025022.1;CM025022.1;CM025022.1;CM025022.1;CM025022.1;CM025022.1;CM025022.1;CM025022.1;CM025022.1;CM025022.1;CM025022.1;CM025022.1;CM025022.1;CM025022.1;CM025022.1;CM025022.1;CM025022.1;CM025022.1;CM025022.1;CM025022.1;CM025022.1;CM025022.1;CM025022.1;CM025022.1;CM025022.1;CM025022.1;CM025022.1;CM025022.1;CM025022.1;CM025022.1;CM025022.1;CM025022.1;CM025022.1;CM025022.1;CM025022.1;CM025022.1;CM025022.1;CM025022.1;CM025022.1;CM025022.1;CM025022.1;CM025022.1;CM025022.1;CM025022.1;CM025022.1;CM025022.1;CM025022.1;CM025022.1;CM025022.1;CM025022.1;CM025022.1;CM025022.1;CM025022.1;CM025022.1;CM025022.1;CM025022.1;CM025022.1;CM025022.1;CM025022.1;CM025022.1;CM025022.1;CM025022.1;CM025022.1;CM025022.1;CM025022.1;CM025022.1;CM025022.1;CM025022.1;CM025022.1;CM025022.1;CM025022.1;CM025022.1;CM025022.1;CM025022.1;CM025022.1;CM025022.1;CM025022.1;CM025022.1;CM025022.1;CM025022.1;CM025022.1;CM025022.1;CM025022.1;CM025022.1;CM025022.1;CM025022.1;CM025022.1;CM025023.1;CM025023.1;CM025023.1;CM025023.1;CM025023.1;CM025023.1;CM025023.1;CM025023.1;CM025023.1;CM025023.1;CM025023.1;CM025023.1;CM025023.1;CM025023.1;CM025023.1;CM025023.1;CM025023.1;CM025023.1;CM025023.1;CM025023.1;CM025023.1;CM025023.1;CM025023.1;CM025023.1;CM025023.1;CM025023.1;CM025023.1;CM025023.1;CM025023.1;CM025023.1;CM025023.1;CM025023.1;CM025023.1;CM025023.1;CM025023.1;CM025023.1;CM025023.1;CM025023.1;CM025023.1;CM025023.1;CM025023.1;CM025023.1;CM025023.1;CM025023.1;CM025023.1;CM025023.1;CM025023.1;CM025023.1;CM025023.1;CM025023.1;CM025023.1;CM025023.1;CM025023.1;CM025023.1;CM025023.1;CM025023.1;CM025023.1;CM025023.1;CM025023.1;CM025023.1;CM025023.1;CM025023.1;CM025023.1;CM025023.1;CM025023.1;CM025023.1;CM025023.1;CM025023.1;CM025023.1;CM025023.1;CM025023.1;CM025023.1;CM025023.1;CM025023.1;CM025023.1;CM025023.1;CM025023.1;CM025023.1;CM025023.1;CM025023.1;CM025023.1;CM025023.1;CM025023.1;CM025023.1;CM025023.1;CM025023.1;CM025023.1;CM025023.1;CM025023.1;CM025023.1;CM025023.1;CM025023.1;CM025023.1;CM025023.1;CM025023.1;CM025023.1;CM025023.1;CM025023.1;CM025023.1;CM025023.1;CM025023.1;CM025023.1;CM025023.1;CM025023.1;CM025023.1;CM025023.1;CM025023.1;CM025023.1;CM025023.1;CM025023.1;CM025023.1;CM025023.1;CM025023.1;CM025023.1;CM025023.1;CM025023.1;CM025023.1;CM025023.1;CM025023.1;CM025023.1;CM025023.1;CM025023.1;CM025023.1;CM025023.1;CM025023.1;CM025023.1;CM025023.1;CM025023.1;CM025023.1;CM025023.1;CM025023.1;CM025023.1;CM025023.1;CM025023.1;CM025023.1;CM025023.1;CM025023.1;CM025023.1;CM025023.1;CM025023.1;CM025023.1;CM025023.1;CM025023.1;CM025023.1;CM025023.1;CM025023.1;CM025023.1;CM025023.1;CM025023.1;CM025023.1;CM025023.1;CM025023.1;CM025023.1;CM025023.1;CM025023.1;CM025024.1;CM025024.1;CM025024.1;CM025024.1;CM025024.1;CM025024.1;CM025024.1;CM025024.1;CM025024.1;CM025024.1;CM025024.1;CM025024.1;CM025024.1;CM025024.1;CM025024.1;CM025024.1;CM025024.1;CM025024.1;CM025024.1;CM025024.1;CM025024.1;CM025024.1;CM025024.1;CM025024.1;CM025024.1;CM025024.1;CM025024.1;CM025024.1;CM025024.1;CM025024.1;CM025024.1;CM025024.1;CM025024.1;CM025024.1;CM025024.1;CM025024.1;CM025024.1;CM025024.1;CM025024.1;CM025024.1;CM025024.1;CM025024.1;CM025024.1;CM025024.1;CM025024.1;CM025024.1;CM025024.1;CM025024.1;CM025024.1;CM025024.1;CM025024.1;CM025024.1;CM025024.1;CM025024.1;CM025024.1;CM025024.1;CM025024.1;CM025024.1;CM025024.1;CM025024.1;CM025024.1;CM025024.1;CM025024.1;CM025024.1;CM025024.1;CM025024.1;CM025024.1;CM025024.1;CM025024.1;CM025024.1;CM025024.1;CM025024.1;CM025024.1;CM025024.1;CM025024.1;CM025024.1;CM025024.1;CM025024.1;CM025024.1;CM025024.1;CM025024.1;CM025024.1;CM025024.1;CM025024.1;CM025024.1;CM025024.1;CM025024.1;CM025024.1;CM025024.1;CM025024.1;CM025024.1;CM025024.1;CM025025.1;CM025025.1;CM025025.1;CM025025.1;CM025025.1;CM025025.1;CM025025.1;CM025025.1;CM025025.1;CM025025.1;CM025025.1;CM025025.1;CM025025.1;CM025025.1;CM025025.1;CM025025.1;CM025025.1;CM025025.1;CM025025.1;CM025025.1;CM025025.1;CM025025.1;CM025025.1;CM025025.1;CM025025.1;CM025025.1;CM025025.1;CM025025.1;CM025025.1;CM025025.1;CM025025.1;CM025025.1;CM025025.1;CM025025.1;CM025025.1;CM025025.1;CM025025.1;CM025025.1;CM025025.1;CM025025.1;CM025025.1;CM025025.1;CM025025.1;CM025025.1;CM025025.1;CM025025.1;CM025025.1;CM025025.1;CM025025.1;CM025025.1;CM025025.1;CM025025.1;CM025025.1;CM025025.1;CM025025.1;CM025025.1;CM025025.1;CM025025.1;CM025025.1;CM025025.1;CM025025.1;CM025025.1;CM025025.1;CM025025.1;CM025025.1;CM025025.1;CM025025.1;CM025025.1;CM025025.1;CM025025.1;CM025025.1;CM025025.1;CM025025.1;CM025025.1;CM025025.1;CM025025.1;CM025025.1;CM025025.1;CM025025.1;CM025025.1;CM025025.1;CM025025.1;CM025025.1;CM025025.1;CM025026.1;CM025026.1;CM025026.1;CM025026.1;CM025026.1;CM025026.1;CM025026.1;CM025026.1;CM025026.1;CM025026.1;CM025026.1;CM025026.1;CM025026.1;CM025026.1;CM025026.1;CM025026.1;CM025026.1;CM025026.1;CM025026.1;CM025026.1;CM025026.1;CM025026.1;CM025026.1;CM025026.1;CM025026.1;CM025026.1;CM025026.1;CM025026.1;CM025026.1;CM025026.1;CM025026.1;CM025026.1;CM025026.1;CM025026.1;CM025026.1;CM025026.1;CM025026.1;CM025026.1;CM025026.1;CM025026.1;CM025026.1;CM025026.1;CM025026.1;CM025026.1;CM025026.1;CM025026.1;CM025026.1;CM025026.1;CM025026.1;CM025026.1;CM025026.1;CM025026.1;CM025026.1;CM025026.1;CM025026.1;CM025026.1;CM025026.1;CM025026.1;CM025026.1;CM025026.1;CM025026.1;CM025026.1;CM025026.1;CM025026.1;CM025026.1;CM025026.1;CM025026.1;CM025026.1;CM025026.1;CM025026.1;CM025026.1;CM025026.1;CM025026.1;CM025026.1;CM025026.1;CM025026.1;CM025026.1;CM025026.1;CM025026.1;CM025026.1;CM025026.1;CM025026.1;CM025026.1;CM025026.1;JAAVVJ010000020.1;JAAVVJ010000020.1;JAAVVJ010000020.1;JAAVVJ010000020.1;JAAVVJ010000020.1;JAAVVJ010000022.1;JAAVVJ010000022.1;JAAVVJ010000023.1;JAAVVJ010000025.1;JAAVVJ010000025.1;JAAVVJ010000026.1;JAAVVJ010000028.1;JAAVVJ010000028.1;JAAVVJ010000028.1;JAAVVJ010000028.1;JAAVVJ010000030.1;JAAVVJ010000032.1;JAAVVJ010000039.1;JAAVVJ010000040.1;JAAVVJ010000040.1;JAAVVJ010000050.1;JAAVVJ010000051.1;JAAVVJ010000052.1;JAAVVJ010000052.1;JAAVVJ010000054.1;JAAVVJ010000067.1;JAAVVJ010000067.1;JAAVVJ010000067.1;JAAVVJ010000098.1;JAAVVJ010000098.1;JAAVVJ010000098.1;JAAVVJ010000191.1;JAAVVJ010000201.1;JAAVVJ010000216.1;JAAVVJ010000473.1;JAAVVJ010001168.1;JAAVVJ010001429.1;JAAVVJ010001436.1;JAAVVJ010001751.1;JAAVVJ010001782.1;JAAVVJ010002965.1;JAAVVJ010003261.1;JAAVVJ010003376.1;JAAVVJ010003447.1;JAAVVJ010005432.1;JAAVVJ010005432.1;JAAVVJ010005625.1;JAAVVJ010006557.1;JAAVVJ010007336.1;JAAVVJ010007483.1;JAAVVJ010007721.1;JAAVVJ010008260.1;JAAVVJ010008306.1;JAAVVJ010008361.1;JAAVVJ010008804.1;JAAVVJ010008928.1;JAAVVJ010009164.1;JAAVVJ010009202.1;JAAVVJ010009233.1;JAAVVJ010009233.1;JAAVVJ010009851.1;JAAVVJ010009966.1;JAAVVJ010010006.1;JAAVVJ010010444.1;JAAVVJ010010535.1;JAAVVJ010010569.1;JAAVVJ010010772.1;JAAVVJ010011001.1;JAAVVJ010011106.1;JAAVVJ010011542.1;JAAVVJ010011553.1;JAAVVJ010011577.1;JAAVVJ010011828.1;JAAVVJ010011902.1;JAAVVJ010012429.1;JAAVVJ010012429.1;JAAVVJ010013113.1;JAAVVJ010013123.1;JAAVVJ010013245.1;JAAVVJ010013321.1;JAAVVJ010013727.1;JAAVVJ010013803.1;JAAVVJ010013946.1;JAAVVJ010014750.1;JAAVVJ010015221.1;JAAVVJ010015310.1;JAAVVJ010015985.1;JAAVVJ010015985.1;JAAVVJ010016191.1;JAAVVJ010016297.1;JAAVVJ010016497.1;JAAVVJ010017131.1;JAAVVJ010017943.1;JAAVVJ010017943.1;JAAVVJ010017955.1;JAAVVJ010018067.1;JAAVVJ010018236.1;JAAVVJ010018243.1;JAAVVJ010018532.1;JAAVVJ010018554.1;JAAVVJ010018554.1;JAAVVJ010018592.1;JAAVVJ010018856.1;JAAVVJ010019204.1;JAAVVJ010019689.1;JAAVVJ010020102.1;JAAVVJ010020102.1;JAAVVJ010020231.1;JAAVVJ010020389.1;JAAVVJ010020569.1;JAAVVJ010020920.1;JAAVVJ010021134.1;JAAVVJ010021283.1;JAAVVJ010021451.1;JAAVVJ010021488.1;JAAVVJ010021736.1;JAAVVJ010022564.1;JAAVVJ010023000.1;JAAVVJ010023129.1;JAAVVJ010023129.1;JAAVVJ010023595.1;JAAVVJ010024859.1;JAAVVJ010024859.1;JAAVVJ010025135.1;JAAVVJ010025958.1;JAAVVJ010026187.1;JAAVVJ010026432.1;JAAVVJ010026432.1;JAAVVJ010026717.1;JAAVVJ010026717.1;JAAVVJ010026834.1;JAAVVJ010027140.1;JAAVVJ010027257.1;JAAVVJ010027327.1;JAAVVJ010027548.1;JAAVVJ010027662.1;JAAVVJ010027958.1;JAAVVJ010028140.1;JAAVVJ010028358.1;JAAVVJ010028378.1;JAAVVJ010028849.1;JAAVVJ010029388.1;JAAVVJ010029867.1;JAAVVJ010029902.1;JAAVVJ010029927.1;JAAVVJ010029927.1;JAAVVJ010029948.1;JAAVVJ010030190.1;JAAVVJ010030818.1;JAAVVJ010030818.1;JAAVVJ010031143.1;JAAVVJ010031750.1;JAAVVJ010032135.1;JAAVVJ010032337.1;JAAVVJ010032378.1;JAAVVJ010032425.1;JAAVVJ010032598.1;JAAVVJ010032616.1;JAAVVJ010032990.1;JAAVVJ010033257.1;JAAVVJ010033392.1;JAAVVJ010033729.1;JAAVVJ010034404.1;JAAVVJ010034604.1;JAAVVJ010035279.1;JAAVVJ010035411.1;JAAVVJ010035411.1;JAAVVJ010035411.1;JAAVVJ010035479.1;JAAVVJ010035548.1;JAAVVJ010035728.1;JAAVVJ010035728.1;JAAVVJ010036051.1;JAAVVJ010036282.1;JAAVVJ010036414.1;JAAVVJ010036477.1;JAAVVJ010036505.1;JAAVVJ010036679.1;JAAVVJ010036699.1;JAAVVJ010036768.1;JAAVVJ010036780.1;JAAVVJ010036796.1;JAAVVJ010036829.1;JAAVVJ010036976.1;JAAVVJ010037025.1;JAAVVJ010037027.1;JAAVVJ010037027.1;JAAVVJ010037155.1;JAAVVJ010037231.1;JAAVVJ010037467.1;JAAVVJ010037596.1;JAAVVJ010037640.1;JAAVVJ010037652.1;JAAVVJ010037726.1;JAAVVJ010037726.1;JAAVVJ010037726.1;JAAVVJ010037726.1;JAAVVJ010038077.1;JAAVVJ010038081.1;JAAVVJ010038081.1;JAAVVJ010038118.1;JAAVVJ010038177.1;JAAVVJ010038177.1;JAAVVJ010038267.1;JAAVVJ010038271.1;JAAVVJ010038284.1;JAAVVJ010038284.1;JAAVVJ010038548.1;JAAVVJ010038604.1;JAAVVJ010038915.1	187803;574643;1425831;3449829;4813009;5018194;5726561;6004625;6004954;6076116;6622580;7086819;7087781;7692649;8378768;8506617;9031917;9320562;9320944;9953184;11483151;11880367;12753228;12864385;12864930;15318180;15393666;16042364;16094315;16478836;16672936;17019085;17554404;17557157;17557494;18869583;19524175;21901144;23029801;26152031;27355309;27793779;28040710;28788264;30635582;33644309;34503796;34983656;36936201;38735170;39898162;40232732;43315259;45815039;46779435;49709442;50679809;51244074;51244222;51246770;51575245;51712620;51903424;52709100;52849544;52850896;52883639;52933301;53492531;53896784;55295040;55295195;55923474;58246097;58846947;60090733;60570711;60755688;60762316;60762381;61924250;62186475;62198462;63360196;63406243;63458903;63937579;424322;1687082;2068978;3372610;5333320;5736382;5781138;6879238;6879478;7211002;7588913;9755324;9756518;9761876;9803176;10181316;10869303;14207098;14223669;14568495;16326023;17325634;17579163;18065819;19038742;19423256;19692810;19693111;19693693;20637853;21882554;21946668;23232394;25396411;25778793;25917243;26359612;26866763;27222336;28520986;28952530;29146593;29147246;30034386;30963653;31204394;31753909;34837105;35159269;36288196;37263088;38231576;41763958;43401521;45344615;45784302;46899412;47640607;48176751;48909337;48911688;49641263;51136073;51493815;52472574;52472746;52886441;53778492;54806502;55353329;60961852;61146731;61312459;61401596;62188639;62542258;469312;632096;728286;998967;1207842;1604350;1605133;2175242;2203972;2618772;2737178;9330159;10257124;12495746;14037245;15171105;15877084;17646929;19193279;19193941;19591850;20602890;21027254;21590976;21619845;22267364;22271915;23705159;23705780;24285599;25634349;25634952;25999652;26000381;27027156;28965094;29365797;29378704;30186149;32087905;32104407;32627315;32670790;33095731;33095894;33614725;33889074;35507232;36360160;38324388;41891326;44655418;44753701;45236263;45423414;46255721;47965643;48620189;48639454;49648347;49705205;50336877;54183433;55263035;55552959;56717255;56927047;56927275;59313690;60873394;61053049;61443690;62453357;62636524;62872478;62878528;63014214;63696243;63696529;63740826;65124588;67174337;68393310;68853896;68977737;69171346;69959820;71818429;72370059;73482405;73875174;1485567;1567326;2341856;2583400;2834168;3028548;3425270;4472739;4832542;6227260;7016953;7906452;11144455;12707194;13088678;14445900;15040325;16622162;16622989;17787510;19501310;19535588;20601666;21548582;21652884;22315802;22415466;24550830;25058417;25969723;26551359;26551699;27356733;27417524;29178509;29326931;30055419;30091818;30092999;33023515;34635793;35214641;35214873;35595474;35730300;38555947;38746177;40110098;40110334;40920826;42599623;43486219;45378221;45426626;46214173;48124642;48163838;48518771;49153561;49828205;50934393;52908275;53546599;55067271;55067742;55358053;55944965;57075684;57169211;57169425;57437112;58543885;58543993;58740864;58939053;60554588;61724909;62203292;62577748;63266604;63653409;63653752;64659439;64723495;67257681;67261677;68295348;68745718;68944969;69401309;70412871;70986319;72350990;72351210;72834456;73482626;73815652;74137043;74138598;74138934;74146340;74147044;74210986;74211128;298927;315046;1132579;1202197;1203012;4875526;5807097;5892172;6447187;6645250;8926381;10320762;10595956;11679212;12425075;15121199;15121554;15273528;15577960;18581425;20540875;20664507;20664949;20666744;23844131;25192025;28741098;30689341;30689561;31106870;31107541;31523277;33206411;34209436;34561838;35997892;36650553;37341308;39016585;39422831;40707060;41830029;42452929;42673517;44361026;45113127;45167662;45365051;45904897;46100014;46100152;48444885;51446833;52005114;52123011;52372670;53596070;54316949;55331486;56375101;56644516;57255551;497017;2309972;4457216;5210282;7772839;8249553;9297530;9526487;10998780;11365003;11743836;12727542;13702782;14764836;15023107;18067052;18067424;18510547;18700580;19701798;19989507;19990459;21540271;21720902;24383959;25191956;25301632;25654214;25804417;25823623;25823813;25988296;25989765;26442706;27731289;27731542;27798641;27866728;27866927;28177161;29073887;29871063;29888630;30018212;30204015;30365610;31470377;31470533;31560126;31606727;32854432;33752357;34314396;35318897;35388740;35997956;35999821;36000082;37028618;37028845;38359494;39361794;39787058;39889785;40136360;40347701;42167364;42171003;43044523;43218394;45250568;47006832;48363445;48957041;49042619;51009954;51914356;57126789;3968;2276923;2327834;3345958;4053458;4819197;6432261;6494444;6747539;8061007;11321324;12032034;12459348;13484040;13580728;13914765;14686873;14687739;14870408;15762836;15763507;16949788;17873286;19131725;20411544;21232142;22447558;23405513;23672603;23673841;23813472;27786870;28428180;29622431;29876524;30866835;33538216;35026649;35654528;36508504;37468867;37469204;39255393;39625361;40774527;41888480;42376856;43229212;44492491;45180061;45602513;45808963;46234430;46842032;47358882;48576037;510824;922510;2967908;3735172;4023453;4150316;4264471;4559564;6623618;6623728;7225002;10090932;10845465;10901051;11267209;11801589;12308503;12544040;12544279;12548643;13080389;14013086;14492421;14873506;15921938;16741395;20296989;22689685;23307951;24167211;24168308;24576138;24721672;25259579;26636762;26637418;28111378;28361695;28885911;29333873;29809445;29976402;30212177;30584860;30585022;31340858;31972471;31994699;32688516;34631438;41003284;41004156;41348800;42685254;42703758;43551867;44320730;45446356;47261452;48913219;49151417;652653;739048;740007;767790;3412660;4060755;4060865;5676057;6057802;6356106;6724433;7036181;7264243;7441319;7810861;8243054;10836986;11032390;11981033;12904188;13090986;13791185;16509825;16608024;19083993;20610923;21536753;22195606;23770756;24452998;24485812;26058555;26363266;31302928;32942153;32948922;35193990;35218656;35599753;37321003;37321270;38740048;38985238;39187677;39282676;39299631;41825445;41880432;42357485;42507475;42966060;42996801;44009113;44288715;44677396;45072079;46487491;46619160;47825224;47860371;48910137;5850991;6970385;7840403;7840829;9338871;9576366;10564520;10566514;10573580;11269803;15681447;15894725;16683272;17317013;17397088;18259959;18262497;18332251;19700518;21332889;21540050;22513897;23934562;24966966;24967098;25083370;25417246;26226764;26613364;30793586;30794013;31772067;32202739;32885793;38001824;38391104;38391352;40526640;41882471;41947285;43381927;44025681;44129169;44289772;46088623;46163799;46360579;46411769;48475114;48774567;48774742;48949767;49104502;259548;259740;2116624;2133598;2133914;3315724;5193088;6397892;9112359;9498294;10527879;10866438;13201328;13313426;13623426;14001574;14419552;15959483;17220696;19918858;20597181;20911381;21930092;22056825;22752432;23134509;23334848;23401506;28684513;28686222;28805365;30073434;30271202;30857223;31508023;33297709;34351355;34472395;36230296;36278765;37287885;37350003;37536813;38729444;38756047;39697059;40451804;41292528;45629910;46774812;46989901;47443245;47552288;47877499;49011319;49456268;50258381;50904576;51189164;51627559;52363195;53398417;53586646;53586737;53641988;54040731;54070282;54451784;54919236;55371325;57502425;57618838;57994738;58131616;853839;894695;1895137;1895403;2039847;2691993;3497378;3649055;4204391;4260277;4979034;4979251;5244507;5405015;5526468;5966298;7234952;7865076;8419976;8487186;8954059;9024970;9420260;10314232;11128079;11481289;12640520;16041931;16361630;17513122;17731530;17731792;17871391;18214957;18428436;19173714;19995293;20072292;20073878;20074315;20726807;21744716;21744964;22322108;23769668;23943583;25504413;25504622;26675172;27502743;29478763;29479089;29994139;29994720;30280956;30909880;31320193;32678761;32678950;33139395;33416797;34411725;34504320;34756772;35402839;35468253;36274985;36275061;36275109;36275159;36275207;36451630;36646616;36751052;36751306;37944491;40430526;41987064;42477052;42628323;43196620;43219968;44667745;46298104;48462416;49253234;49254921;49268723;49952124;49982949;50707811;51347781;51348401;52146374;53285716;53327332;54672528;55956357;56636789;56846614;57210428;57210487;57724073;60199586;60581375;60584107;61636158;61647691;118057;359531;1953630;1955316;2119069;2772540;4722692;5556983;5597253;6576161;6666296;6818707;6999314;6999911;7485993;7525192;8274819;8410893;8602379;9297461;10126364;10625827;11899277;12724504;14445252;14505178;14830479;19515582;19522260;27786917;27806630;28366878;28367427;28575062;30380745;30910344;31300554;31730407;32304638;32501735;32601382;34292951;35020077;35356721;36589145;37393883;39909833;40060006;40747808;41763347;601677;1483430;2414118;3480411;3907487;3908898;5392338;5667905;7016149;7257259;8141254;9198636;10985444;11154611;11342032;14631876;16339660;18609702;19062287;21447963;22833653;27610336;27771903;27773760;28083397;28533521;28705886;28706280;28793893;28994477;30774196;31717279;31746408;31746561;31790859;33429498;33559635;34580165;34683542;36405586;36841325;37441597;39442375;40731209;41182537;41983883;831161;899378;1292633;1319750;1791270;1858035;4420570;4421833;4440081;5159914;5226962;5677621;6048995;6745476;8204408;9110479;10218357;10684657;10982750;11870658;12244015;12244689;13374569;14571624;14870128;14870281;14978704;16240011;16723576;16754916;16755881;17471760;17767837;19305892;19338180;20107897;20237583;21716685;21717324;22611335;23041672;23276633;23447267;23510251;23640987;23641200;25162165;26115208;26115529;28835812;29321998;29449476;30546931;31097872;31098528;31110919;31111575;32092203;33478642;33529857;34198435;34322478;35756934;36479664;37625674;38321711;38321915;38583951;38711229;39042163;40315690;42472799;42473871;43407774;44294118;45455785;45535860;46486203;47262947;47310641;47310838;47674409;49885358;54240390;54698521;55227867;56972412;935763;2296307;2364353;3115536;3176588;5227016;5482610;5838553;7558494;8595957;8835459;11316814;11357427;11862178;12059181;13325617;13325803;17751659;20405848;22114157;22813604;23274539;24204366;24760164;24760516;25051436;25052183;25547766;25771973;25774215;26508385;28122382;28643393;28818757;29087544;29559948;29560066;31374210;31544245;31544623;32106889;34095657;34508409;35142689;35210820;36243072;36335047;36692682;36747485;37607345;37988707;38111732;38111876;39838231;39919747;39988298;40070299;40126952;40326974;40657400;41718582;41787959;43323582;44370712;45164675;45876992;46224121;46682902;47221449;48382423;49021083;50104968;51538690;52006125;52006340;53732203;53869731;54185194;54705217;55128788;55381609;56871164;58672;84985;580137;1980489;2510724;2754257;2888290;3114916;3903012;3919395;3930619;4391645;5607737;6087350;9431869;9928302;9952839;10720827;10939601;14252125;16666323;16666568;16705611;16770801;17942369;18647007;19166090;19610895;19793827;21072288;22935191;23788949;24201004;24659167;24659411;25018785;25995920;26357253;26357488;27038060;27091737;27157146;27196641;27662255;28651253;29918701;30453792;30454033;30856806;31010081;31040418;32258012;32408621;32926867;33320684;33329813;34479292;36043676;36043741;37208551;37248222;37349369;38241458;38556126;38556536;40351564;41272463;42406419;43601156;45631417;46184697;46534321;48369245;49124513;49165703;49377904;49681807;49755456;49781611;50032388;50070516;50693511;50953959;51657679;51665541;53554019;54195729;2196214;2677621;2677811;3115351;3323258;3323582;3652535;4240887;4644920;7107452;7254546;7829561;7899380;7899953;8490489;9810140;10027203;10087124;15524882;16506212;16506896;18482721;22572878;22946323;22946421;23763771;25170144;25170293;25269099;26242249;26364516;27486253;28241916;28676096;29993876;32071817;32703510;33722443;34503597;34578295;35659246;36609556;38559835;38779721;38780080;39643376;39949736;41166822;41267697;42457022;42867418;44162076;44287820;44469485;45126856;46269468;47678811;50770947;52031560;54184622;347742;2724259;3802854;4850497;5201310;5257902;5524470;7246290;9129821;10031411;10366876;10679240;10679370;10679688;11340281;11498889;12777235;12854037;12854362;14488918;15062714;15484399;16275852;17707998;18004035;18259746;19347447;19347647;19683590;22092722;22902703;22903302;23207526;24743564;25007303;25022649;25023632;25266566;25382914;27401431;29264341;30129925;30224932;30226244;31131616;31388353;31388865;32454089;33197773;33216452;33825849;36042283;37377703;38352882;43804316;44182951;45438688;45447364;45448245;45449442;45731370;47270603;47270698;47335889;47351645;47723248;49064325;49092802;49199450;49199571;762414;1132160;1795751;1798603;3388157;3482721;5880646;6110220;6321292;6615467;7245039;8484144;8843407;10632406;11377488;12002772;12773628;14173934;14611370;15768425;15882808;17156392;17318075;17517038;17863856;18304743;19754436;20668668;20688132;23143364;24083416;24449446;26444916;26872772;27801676;28342904;28378736;28997982;31271498;31271732;33123506;33124584;33216870;34075357;34657854;34696772;35394485;35394812;38037493;38038599;38469522;38469665;38553307;39512044;43210239;43370446;43829503;44464775;44659380;45835555;45844698;46546425;47374049;47380915;47381572;47577890;48294955;48539943;48597746;48788296;48833535;49671152;108750;971316;1238815;3681705;4558046;4558246;5597624;5973964;5974292;6384340;6480261;8030979;9177273;9943370;10642698;11342543;13886868;14047067;14214960;14272653;18519070;18747560;18872995;18960601;19005775;19164547;19269433;21494040;24247842;24248108;25916549;26378502;26378972;26686859;27308618;28450172;28450303;29296906;29826899;31219741;31273492;32179305;32225830;33130065;33130306;33497884;34052054;34191311;34343073;34434030;34561822;35627920;38230494;39197360;39391530;39742263;40154696;40550745;41061468;41063548;41070018;41496393;42025815;42925812;43837489;44960368;45513501;45760983;46734602;46874793;47068927;47313906;48772660;48985543;49811043;49811230;49970769;49971304;50706868;51725763;51859359;52795823;52864486;492806;626424;1009419;1183036;1208630;1316025;2431176;3932714;7272176;8894841;9394284;9448948;10345371;10533042;12858070;12913577;12987123;12987169;17757043;18195747;19182580;19269298;19406138;19581116;20064781;20181889;22611874;24548251;24550533;24552313;24572161;24884233;24884620;25948926;28228230;28865115;29276280;29942860;31382141;31480557;33320567;33643599;33859304;33859496;35910933;37875252;37875390;38453347;38482596;39344118;41021191;41308588;41308837;45428223;45428339;46815654;47570326;47570423;47571093;48018285;48229298;50969741;50970128;51586406;51745009;35240;108586;124490;124650;127202;302222;1130716;1141153;1686400;4810836;5588237;6688323;7750927;7751148;8196752;8556321;10015159;11784639;17642925;17645068;17647962;19226249;20447977;222966;267708;1551319;3270800;4961174;6745331;6969177;6969430;7931568;10959781;12648033;12693331;12695421;14705918;16273542;16323537;18474938;19593241;20053573;20407966;137555;946292;959049;1528655;1786767;2372133;2486858;2875867;3109727;3782163;3924089;4625319;4756732;4988067;5501061;8499716;9476845;12327159;13232215;14035678;15098191;16143628;16844588;17088824;17570648;17934405;19419127;22099006;22099145;23210989;23250868;23419741;23435208;23532957;24101407;24101548;24414993;24415192;24485972;28558683;29418849;31422595;32265669;33606808;300591;891607;892416;1353326;1777950;1778259;1778332;2535225;4362264;4537789;4540113;4553056;5817522;5882432;8734158;13743764;14010384;20726297;22960295;24010160;24010308;25005210;26833366;26858847;26859067;27439764;27812770;29047694;29477354;29658435;29659585;31757569;31757725;32395481;32761401;217579;224648;763741;763951;1204659;1813476;3355852;4380636;5379330;6019604;6965445;7120861;7681618;7742512;7999135;7999366;7999804;9148184;13519711;15108962;18659247;18705129;18705527;18753466;20756645;21176645;22501250;25375751;26433841;26576379;26938735;27351970;31423272;31423525;31934355;32394916;32948164;33548507;33913416;34783342;35027678;35276860;35588408;36849373;36970754;38620372;39268091;40090488;40214412;40516588;40745980;43001799;43197892;43407698;44546164;47158305;47170212;47288701;48216983;48217329;48217426;51044700;51544329;52011386;52187582;53134696;53134783;455913;798245;798489;1043950;1989159;3668685;3989000;4219310;7298682;8760449;9819140;11095935;12302975;14634207;14635441;14846929;14867767;14869280;15225712;15225966;15986843;15987144;16431999;16931161;18270245;18892512;19178156;19399850;21463328;23405087;25798068;26792959;28479284;31105389;31923475;32697385;33323758;33616401;34129415;34511854;35654817;35861313;36222300;37328194;37330137;37941017;38581176;39693375;40451429;40889876;40941700;41089217;41832907;42442398;43430435;43439668;43470898;46285684;46685313;46806340;47318407;47329893;47534966;48197964;48481926;48655501;48746421;49236158;49237401;51600856;51601114;51839705;52638532;53057923;53448100;53697039;630240;630486;681622;854738;1348468;1348678;2549772;2846990;3713448;3739487;4193832;4590295;5731722;6056002;6056234;6070716;6766367;8783918;10126191;11884913;13709439;13990410;15222702;15339357;16081021;16083486;17455465;17840055;17865548;18164966;20278304;20278559;21189505;22164600;24692859;24832026;25292996;25423191;25423392;25503392;26936179;29614523;31855300;32383891;32814512;35485875;35696191;35822519;37376700;37800560;38454740;38734959;38857427;39275048;40838471;40936207;2990375;3792427;3974412;4087120;5591889;6592937;7240229;7493540;7669306;7669518;9140337;9140492;11417143;11423555;12861297;13042242;17025306;17261439;17964691;17965043;18019188;18225137;18227967;18228424;19499844;22770491;23181569;23408722;23428456;23624256;24981846;25069094;25115605;25115870;25198234;25199013;25869283;25895410;26657598;28495926;28834333;29093540;29389633;30074454;30656779;32186240;32758024;33971365;34920389;36887474;37137281;37137836;37652965;37709579;37840011;38656676;38951800;39309742;39310458;39841850;39842070;40672786;41115503;41115642;41231488;3637;906078;906270;1998088;2648585;3022149;3179031;3197198;3477873;3516135;4510467;4537182;4685680;4686020;5597318;5953192;6700393;7505122;7522921;8256798;8586146;8983803;9267212;9539282;10544828;10606845;11176515;12022187;12061288;12737910;13024558;15598133;15771978;16794000;17593768;17598010;18907936;19124309;20357192;20954552;21318699;22513814;23717796;25934990;26270333;26768713;27140998;27144701;27162768;28184631;29383460;29465513;30322618;30659179;30933504;31359742;31432696;31433077;31544226;31560894;32045799;32133199;32484048;32484609;32937488;33201248;35110730;35152607;35152788;35427307;35584869;36296521;36458827;36968351;37140390;37210837;37513615;39804623;39812801;40495780;41908334;455252;1914397;2222011;2776146;3930957;5331171;5633260;6302678;6303236;6448885;6582503;6582750;7708874;8184574;8751082;9194120;10012776;10509871;10510166;12663212;12828402;12863233;13160035;13192325;13586598;13586919;15776523;16471917;16658210;16658290;16730328;16855834;18735566;20001129;20033875;20138220;21438540;23127224;24430531;24902626;25561088;26710811;27889759;27909030;28163881;28223466;29313493;29313841;29530080;30503758;31543391;31853701;31892894;32174747;32175347;32250780;33349800;33350292;33549596;34202482;35003599;36415017;37609938;38159157;39386640;39456963;39554390;39699675;39878085;40134971;40819171;41133339;43060705;43546109;1601778;4764163;7898818;9140020;9529692;11332009;13111898;14584117;15099014;15099276;16131617;17555550;19107644;20201439;21364415;21364832;21572510;21610887;22164708;22322154;22430373;23729945;24822799;26586541;27405927;29691977;31084680;31085768;31374084;32084258;32151576;32519105;32519210;33175531;33665181;33702782;34080482;1847703;1847878;2685141;2685502;3685044;4001309;4002431;4555977;4895412;4913202;5254475;5425346;5425757;6108170;6491649;7333237;9052071;10434125;11125085;11452652;12174317;12726916;14382790;14459236;16950349;17366331;19530185;21506873;21507972;21874994;22516325;23721671;23755601;23864812;23864955;26142602;26146240;26194796;26293671;27038652;27407590;28905578;28905827;31656156;31669960;32162361;32274791;32562921;33572733;33911500;33969208;33995243;34151000;34444674;34445821;35584;584379;948340;1652243;1997339;2100473;2956648;3022050;3501652;4949273;4949454;5134141;5806785;7027890;7952910;7953227;12381923;12716622;13226527;13323823;14140396;16134560;16134868;16188111;16940237;16940289;17370639;18452309;18764501;19837059;20763946;21267259;21428069;22959740;24808542;26009171;26009252;26759026;27293507;27728749;28798262;28800452;30010213;30024599;34474141;34727215;34727409;2119997;6662437;6779279;7066642;7698014;9390447;9390558;9617152;9784035;9784254;9799186;9946960;9959037;10235712;11692196;11929609;12124962;12799169;14508230;17070508;17340386;17340467;17542502;17542882;17543646;17636636;21745799;22386984;23726474;24225579;26711939;30499888;30566096;32554975;33612964;33783410;34694521;840042;840199;1044362;1063012;2106753;2425444;2720118;3642471;4003474;4065645;4083188;4083200;4083354;4265060;6634044;6634355;7084016;9068389;9068624;10458440;10537143;11473768;14421396;14972519;17087705;17273753;17892509;18477239;21483982;23631362;26532815;27011885;27987297;28760211;30487727;30487789;1549967;2037171;2262404;2279514;2465545;2465903;2943915;2970313;4211487;4211671;4556514;4557757;4634204;5215669;6318196;7413330;8203089;8386546;13815771;14088895;14089192;15124112;16300293;16301169;17386374;17804322;17804759;17891915;18217343;18218728;18219054;18219244;18503582;19459359;19809614;20639185;21745869;22868392;23597685;24589830;24983863;25742558;26939533;28672659;29101606;29304252;29304394;31715171;598409;600935;766565;1383039;1711478;255345;548623;500368;50673;134230;245194;841;9873;10103;115153;291988;230639;46499;25994;39981;17266;71763;60415;60535;30807;18589;18756;37722;7635;15110;37414;5791;1164;6673;1558;8814;2110;710;9686;284;955;14195;23969;26089;4738;5010;23016;12434;31;348;2008;1;16921;650;8349;1156;904;7441;5932;5968;1605;2619;41263;52197;8294;421;2;6922;1;3616;23667;16331;852;2451;8502;8714;886;19384;13783;5307;11597;1;6575;97;1125;34449;284;524;12727;2972;22470;137;4303;43921;4126;4133;1027;1;52;45182;51594;352;15012;401;5409;1467;3870;1493;2220;7495;6188;6226;2337;213;3171;1723;35197;5681;5484;6729;11553;11708;16250;32383;243;420;306;3577;6721;7530;3007;1;468;7747;2829;655;5558;35183;1;1886;2105;8643;1;1389;1;893;1445;3085;897;1018;5971;12882;10787;6665;32166;6458;4898;11809;4301;824;1;5666;17289;725;1;5202;7541;9184;12707;30396;14277;192160;7264;24814;62203;90555;8365;6324;53546;16306;13496;74449;881;1446;10870;88146;91144;7204;2347;881;8693;13379;1952;104397;389310;493682;494002;21008;26079;37068;5039;15071;15948;5195;557;4031;231744;58622;745;22756	188860;574782;1425913;3450432;4813642;5018231;5726572;6004809;6005658;6076144;6622592;7087067;7088764;7692665;8378790;8506709;9032210;9320903;9321476;9953855;11483241;11880484;12753263;12864959;12865015;15318219;15393718;16042409;16094392;16479122;16673827;17019895;17554509;17557463;17557678;18869735;19524368;21901303;23029994;26152142;27355395;27793821;28040827;28788704;30635671;33645043;34503918;34983669;36936424;38735475;39898402;40232748;43315310;45815114;46779577;49709599;50679835;51244192;51244598;51247961;51575286;51712956;51903580;52709960;52850663;52851047;52883705;52933344;53492646;53896805;55295050;55295263;55924078;58246166;58847459;60091961;60570759;60755775;60762347;60762676;61924418;62186522;62198500;63360371;63406336;63458949;63937642;425019;1687621;2068993;3373385;5334633;5736398;5781259;6879253;6879508;7211216;7588994;9755854;9757381;9761898;9803603;10181428;10870109;14207161;14223698;14568567;16326093;17325798;17579464;18065945;19038930;19423327;19692839;19693603;19693954;20637927;21882777;21946754;23232579;25396439;25778935;25917257;26359663;26867153;27223233;28521056;28952573;29147263;29147802;30034501;30963843;31204921;31754972;34837297;35159297;36288235;37264681;38231719;41764164;43401712;45344806;45784317;46899439;47640728;48176780;48911425;48911900;49641285;51136125;51493841;52472632;52472812;52886552;53778688;54806960;55353394;60961914;61146749;61312548;61402353;62189079;62543884;469328;632207;728397;999103;1209980;1604918;1605171;2175304;2204050;2619088;2737347;9330202;10257570;12495946;14037261;15171950;15877128;17647095;19193299;19194053;19592715;20604881;21027270;21591044;21619861;22270565;22272039;23705722;23706057;24285960;25634907;25635250;26000213;26000461;27027263;28965179;29365835;29378788;30186166;32088829;32104943;32627491;32671542;33095795;33095944;33614822;33889453;35507340;36361583;38324495;41892213;44656468;44753809;45237132;45423475;46255932;47966452;48620215;48639933;49649104;49705243;50337090;54185024;55263049;55553052;56717439;56927065;56927341;59313706;60873434;61053651;61443863;62453539;62636574;62872720;62878766;63014989;63696481;63696843;63741361;65124603;67177047;68393985;68853921;68977780;69171403;69959887;71819028;72370521;73482652;73875376;1485713;1567727;2343699;2586946;2834866;3029135;3425302;4472825;4833488;6227994;7017043;7907638;11144485;12707893;13088828;14445963;15040355;16622553;16623348;17787935;19501401;19535598;20602028;21549103;21652987;22316188;22415480;24550886;25060481;25969860;26551672;26551976;27356786;27418097;29178547;29327102;30055441;30092425;30093115;33023537;34636680;35214653;35214893;35595519;35730495;38556069;38746909;40110111;40110349;40920866;42599697;43486481;45378441;45427504;46214266;48124699;48163915;48518972;49153892;49828405;50935256;52909161;53546632;55067286;55067798;55358079;55945518;57075696;57169231;57169437;57437547;58543897;58544040;58741910;58940654;60556193;61726232;62203365;62578352;63266782;63653711;63653986;64659492;64723653;67258069;67262148;68295419;68747041;68946083;69401365;70412950;70986388;72351013;72351223;72834493;73482871;73815924;74138568;74138714;74143933;74146694;74147760;74211050;74211138;298942;315985;1132780;1202277;1203733;4875573;5808164;5893206;6447211;6647049;8927642;10320817;10596146;11681503;12426065;15121511;15121925;15274381;15578118;18581466;20540951;20664808;20665264;20666785;23844179;25192139;28741195;30689355;30689578;31106986;31107693;31523476;33206434;34209707;34561911;35997951;36651204;37341433;39016615;39422922;40707088;41830988;42452971;42673535;44361094;45113171;45167923;45365145;45905161;46100030;46100227;48445007;51447566;52005674;52124032;52372702;53596086;54316985;55331746;56375377;56644647;57256353;497076;2310022;4457363;5211032;7773471;8250181;9298326;9526688;10999017;11365163;11743952;12727553;13702967;14764873;15023163;18067395;18067712;18511390;18700977;19702526;19990232;19991395;21540340;21721132;24384179;25191966;25301712;25654345;25804625;25823643;25823845;25988581;25990500;26443640;27731315;27731586;27798657;27866860;27866954;28177285;29074023;29871235;29888802;30018459;30204836;30365650;31470436;31470550;31560368;31607214;32854588;33754708;34314509;35318942;35388836;35999066;35999832;36000150;37028634;37028864;38359742;39362012;39787703;39890154;40136526;40347798;42168141;42171086;43044544;43218411;45250736;47007665;48363465;48957083;49042779;51010081;51914798;57127171;4506;2277082;2327899;3346112;4053539;4819224;6433006;6494611;6747549;8061105;11322445;12032102;12459773;13484094;13580929;13917513;14687568;14687855;14870543;15763509;15763616;16949840;17873413;19133132;20411626;21232331;22448783;23405579;23673207;23673925;23813604;27787529;28428320;29622461;29876599;30866860;33538856;35026870;35654629;36508958;37469153;37469402;39255407;39625382;40774674;41888558;42377513;43229815;44492989;45180137;45602644;45809425;46234462;46842847;47358917;48576720;510940;922544;2968276;3735249;4023657;4150603;4264752;4559584;6623642;6623887;7225113;10091140;10847966;10901344;11267555;11801748;12308733;12544050;12544317;12549068;13080800;14013122;14492590;14873580;15921958;16741516;20297017;22693183;23308032;24167252;24168907;24576953;24721686;25259803;26637353;26637710;28111406;28362178;28886022;29333954;29809555;29976615;30212448;30584975;30585090;31341137;31972498;31994726;32688583;34632631;41003537;41004877;41348986;42685366;42705550;43551942;44320944;45446614;47261567;48913234;49151454;652682;739981;740344;767847;3412747;4060802;4060886;5676235;6057883;6356173;6724449;7036203;7264295;7441458;7810894;8243669;10837195;11033172;11984558;12904300;13091007;13791256;16509838;16608571;19085388;20610948;21537917;22195706;23770957;24453177;24485865;26058571;26363361;31303033;32942406;32950803;35194221;35218836;35599814;37321186;37321592;38740082;38985268;39187748;39283167;39300005;41825558;41880717;42357560;42507511;42966794;42996845;44009139;44288837;44678039;45072231;46487702;46619294;47825962;47860505;48910165;5851117;6970397;7840825;7841042;9339239;9576394;10566241;10567236;10574918;11270456;15682430;15895272;16683425;17317893;17397492;18262501;18262648;18332305;19700724;21332932;21540717;22513927;23934580;24966981;24967953;25083464;25417278;26226791;26613387;30793615;30794079;31772144;32203112;32886486;38001904;38391118;38391373;40526849;41882602;41948009;43382319;44026596;44129200;44289885;46088832;46164607;46360745;46411790;48475256;48774616;48774772;48951468;49104564;259576;259793;2117059;2133887;2134358;3315771;5193306;6397920;9112839;9498352;10528434;10866600;13201380;13313454;13624194;14001716;14419582;15959538;17220777;19918958;20597218;20911535;21930516;22056846;22753115;23135915;23334929;23401560;28684922;28686396;28806247;30074331;30271269;30857284;31508066;33297753;34353028;34472458;36230413;36279056;37287977;37350050;37536911;38729488;38756161;39697120;40454321;41292577;45630070;46774943;46991368;47443727;47552362;47877552;49011456;49456605;50259163;50904622;51189673;51627703;52363273;53398573;53586658;53586765;53642244;54040780;54070330;54451872;54919395;55371991;57502479;57619015;57994748;58131665;853920;894708;1895222;1895608;2039941;2692053;3497426;3649154;4204540;4260374;4979098;4979265;5244600;5405047;5526600;5966409;7235271;7865114;8420315;8487248;8954123;9025337;9420339;10314255;11128184;11482150;12641282;16043274;16361648;17513173;17731561;17731827;17871429;18215144;18428484;19173767;19995315;20072361;20074164;20074671;20726836;21744733;21744974;22322225;23769693;23943727;25504426;25504640;26675252;27503513;29478817;29479166;29994223;29995387;30281016;30909900;31320273;32678947;32680173;33139557;33417033;34411838;34504906;34756937;35403314;35468616;36275030;36275080;36275129;36275178;36275320;36451671;36649931;36751305;36751880;37944563;40430549;41987082;42477078;42628363;43196707;43220373;44667808;46299012;48462572;49253273;49254963;49268971;49953051;49983104;50707883;51348370;51348723;52147227;53286774;53327456;54672547;55956423;56636956;56846656;57210438;57210497;57724106;60199633;60581659;60584339;61636230;61647715;118922;359615;1954114;1956789;2119099;2772615;4723584;5557075;5597885;6577179;6666390;6819156;6999485;7000085;7486036;7525286;8275712;8411108;8602438;9297503;10126463;10625880;11899452;12724616;14445273;14505495;14830495;19515651;19522307;27786980;27806663;28367082;28367631;28575164;30380800;30910358;31300565;31731225;32305215;32501809;32601418;34293147;35021972;35356847;36589542;37393950;39910696;40060036;40747818;41763363;601764;1483465;2414135;3480530;3907603;3908979;5393061;5668841;7016225;7257446;8141467;9199510;10985493;11155520;11342048;14631909;16339694;18610566;19062415;21448800;22833835;27611061;27771962;27773792;28084128;28534105;28706253;28706422;28794473;28994612;30774239;31717423;31746420;31746624;31791039;33429712;33559998;34580256;34683577;36406053;36841367;37441680;39442496;40732158;41183524;41983964;831348;899458;1292726;1320078;1791311;1858121;4420583;4422129;4440142;5159986;5227019;5678798;6049712;6745534;8205142;9110581;10218404;10684923;10982826;11871504;12244672;12246119;13374615;14571811;14870211;14870302;14978730;16240124;16723816;16754970;16756251;17471770;17767994;19308459;19338388;20108025;20237685;21716921;21717799;22611367;23041889;23276658;23447368;23511068;23640997;23641212;25162916;26115430;26115838;28835830;29322419;29449950;30546959;31097939;31098567;31110986;31111614;32094245;33478772;33530714;34198566;34322542;35756959;36480492;37626166;38321823;38322218;38584036;38711708;39042181;40315712;42473400;42475068;43407899;44294141;45455848;45536209;46486230;47262994;47310654;47310851;47674432;49885505;54240409;54698771;55228062;56972427;935974;2296324;2364484;3117158;3176618;5227586;5482805;5838691;7558888;8595983;8835511;11316887;11357743;11862592;12059321;13325634;13325821;17751685;20405984;22114281;22814520;23274625;24204844;24760487;24760594;25051930;25052299;25548997;25772073;25774293;26508413;28122468;28643517;28818842;29087620;29559960;29560086;31374655;31544596;31545121;32107733;34095745;34508548;35142930;35211267;36243147;36335070;36692709;36747630;37608307;37988862;38111762;38112172;39838432;39919813;39988339;40070374;40127008;40328194;40657542;41721045;41788040;43323703;44370907;45164705;45877780;46224152;46683339;47221494;48382525;49021121;50105094;51538753;52006135;52006374;53732524;53869924;54185266;54705542;55128857;55381694;56871176;58731;85041;580665;1980916;2510820;2754337;2888346;3114960;3903791;3919449;3930673;4391840;5607816;6087510;9431956;9928345;9953121;10720968;10939627;14252195;16666333;16666595;16705744;16771306;17942572;18647855;19166129;19610923;19793942;21072332;22935267;23788966;24201079;24659179;24659441;25018812;25998135;26357268;26357506;27038091;27091877;27157188;27196717;27662499;28651323;29919155;30453806;30454058;30856923;31010162;31040487;32258494;32408730;32927717;33320703;33329959;34479326;36043700;36043765;37209046;37248257;37349452;38241799;38556412;38556891;40351596;41272530;42406693;43601180;45631744;46184770;46534447;48369279;49124581;49166071;49377929;49681939;49755477;49781625;50032464;50070560;50694094;50954112;51658131;51665551;53554038;54195835;2196387;2677690;2677822;3115440;3323551;3323846;3652753;4241227;4645140;7107493;7254860;7829607;7899922;7900251;8490665;9810158;10027254;10087390;15524914;16506797;16507155;18482770;22573041;22946371;22946466;23763980;25170210;25170310;25269247;26242271;26367097;27486282;28241968;28676128;29993957;32072190;32703719;33722524;34503709;34578390;35659707;36609792;38560445;38780042;38780382;39643413;39949881;41167005;41267757;42457853;42867577;44162282;44287914;44469584;45127715;46270348;47679146;50772065;52031897;54184708;347796;2724778;3802874;4851122;5201403;5258011;5524517;7246327;9129835;10031458;10367642;10679252;10679447;10679750;11340344;11498960;12777276;12854113;12854395;14488935;15063734;15484414;16275883;17708115;18004760;18259769;19347466;19347693;19684077;22092955;22903151;22903606;23207560;24743802;25007487;25023538;25023943;25266650;25384376;27403197;29264377;30130004;30225436;30226634;31131677;31388724;31388915;32454157;33197806;33216870;33825868;36043282;37377872;38353090;43804422;44183073;45438748;45448244;45448974;45449548;45731491;47270620;47270741;47335901;47351657;47724082;49065139;49094126;49199527;49199611;762446;1133562;1795805;1798631;3388319;3483036;5881121;6110284;6321555;6615497;7245097;8484156;8843575;10632441;11377501;12003984;12774071;14175635;14611440;15768501;15883561;17157630;17318187;17517073;17864560;18305442;19754536;20669440;20688267;23143482;24083680;24449464;26446114;26874502;27801730;28342946;28378772;28999031;31271617;31271745;33123607;33125016;33216971;34075664;34657938;34698070;35394783;35395048;38037779;38038627;38469632;38470244;38553714;39512168;43213299;43370480;43829633;44465011;44659443;45835850;45845427;46546732;47374096;47381486;47381821;47578186;48295178;48540007;48597826;48788470;48833612;49671177;108842;971637;1238876;3681753;4558059;4558256;5597737;5974313;5974610;6385203;6480554;8031101;9178006;9944195;10642773;11342714;13886898;14047236;14215091;14273034;18519086;18749511;18873176;18960628;19005888;19165102;19269869;21494055;24247889;24248125;25916570;26378571;26379075;26687598;27308729;28450218;28450318;29297057;29827516;31220544;31273558;32179849;32225846;33130098;33130333;33498761;34052141;34191350;34343306;34434051;34562358;35628025;38230588;39198680;39391573;39742298;40155131;40550761;41061478;41064592;41070538;41497957;42025883;42925945;43837512;44960396;45513523;45761081;46734631;46874807;47070723;47313935;48772685;48985563;49811075;49811257;49970967;49971705;50706944;51725820;51859566;52795967;52864529;493847;626620;1009559;1183105;1208863;1318250;2431260;3932730;7272438;8894894;9394442;9449495;10345446;10533078;12858140;12913770;12987141;12988191;17757184;18195975;19182714;19269432;19406877;19581152;20064801;20181984;22611910;24549247;24552319;24552537;24572366;24884534;24884931;25948945;28228336;28865285;29276919;29943009;31382241;31480631;33320589;33644347;33859432;33859653;35911041;37875271;37875404;38453418;38482620;39344193;41021335;41308606;41308849;45428242;45428354;46815715;47570338;47570501;47571364;48018312;48230892;50970051;50970631;51586997;51745087;35273;108883;124506;124677;127330;302445;1130742;1141202;1686481;4812314;5588317;6688364;7750944;7751197;8197571;8556388;10015546;11784825;17643890;17645996;17648472;19226269;20448009;222997;267739;1551544;3271009;4961248;6745341;6969232;6969453;7931578;10959972;12648108;12693350;12695677;14706102;16274321;16323690;18474964;19593406;20054486;20408009;137600;946365;959122;1529580;1786864;2372642;2486913;2876010;3110620;3783151;3924632;4625385;4756753;4988226;5501233;8500187;9476984;12328274;13232283;14035748;15098240;16143761;16844611;17088972;17570683;17937974;19419157;22099024;22099200;23211018;23250894;23420213;23435287;23533166;24101423;24101579;24415060;24415228;24485988;28558703;29418888;31422867;32265733;33607226;300788;892070;892580;1353476;1778233;1778301;1778595;2535272;4362766;4537807;4540144;4553182;5817716;5882479;8734220;13743834;14011293;20726313;22960322;24010191;24010319;25005976;26833423;26858886;26859080;27439936;27812819;29047720;29477666;29659255;29659727;31757579;31757742;32395663;32761425;217645;225380;763801;763961;1204736;1814053;3355935;4380842;5379409;6019625;6965503;7121434;7681638;7744247;7999194;7999699;7999879;9148721;13521109;15110845;18659295;18705482;18705869;18754356;20756657;21176711;22501348;25376251;26433853;26576464;26938847;27352039;31423306;31423604;31934389;32395036;32948348;33549139;33914282;34783381;35027692;35277604;35588567;36849452;36970824;38620610;39268144;40090523;40214984;40517401;40746147;43001815;43198136;43407760;44546697;47158325;47170228;47288736;48217252;48217396;48217606;51044786;51545648;52011472;52187677;53134743;53134838;457634;798260;798504;1044014;1989204;3669686;3989065;4219419;7299125;8760606;9819253;11096410;12303007;14635440;14636227;14848724;14868335;14869372;15225737;15225984;15987099;15987462;16432033;16931205;18270360;18893117;19178225;19399955;21463399;23405217;25798157;26793042;28479419;31106261;31924473;32697400;33323797;33616439;34129491;34511876;35654934;35861332;36222534;37328984;37330548;37941029;38581605;39693398;40451456;40890823;40943194;41089243;41832940;42444400;43431074;43440598;43470923;46285711;46686055;46806446;47318468;47329989;47535121;48198194;48481964;48655641;48746484;49237169;49237466;51601002;51601203;51839757;52639019;53058065;53448258;53697093;630261;630497;681637;854840;1348481;1348697;2549910;2847049;3713516;3739607;4193926;4590306;5731763;6056015;6056245;6070859;6766467;8783967;10126308;11885077;13709465;13990588;15224719;15339713;16081522;16083861;17455588;17840183;17865727;18164988;20278332;20278583;21190268;22166257;24692913;24832044;25293221;25423204;25423423;25503484;26936210;29614574;31856119;32384057;32814532;35486077;35697458;35822612;37376925;37800995;38454797;38735090;38858121;39275186;40838574;40936235;2990442;3792585;3974431;4087310;5592477;6592951;7240493;7493637;7669365;7669528;9140409;9140748;11417289;11423587;12861384;13042323;17025439;17261910;17964998;17965062;18019826;18225314;18228375;18228731;19500454;22771157;23181663;23409088;23428485;23624290;24982087;25069266;25115640;25115923;25198300;25199031;25869440;25895462;26657636;28496005;28834397;29093608;29389652;30074471;30658070;32186597;32758101;33971384;34920421;36887607;37137611;37138004;37653749;37709589;37840618;38656698;38952219;39309833;39310572;39841918;39842103;40672975;41115579;41115954;41231529;3668;906116;906296;1998418;2649452;3022914;3179778;3197324;3478651;3516162;4510482;4537393;4686015;4686143;5597477;5953248;6701038;7506036;7523582;8258316;8586205;8983958;9267292;9540035;10544923;10606913;11176527;12023651;12061625;12738036;13024655;15598147;15772016;16794079;17593807;17598693;18908308;19124401;20357219;20954579;21318847;22514493;23718216;25935238;26270363;26770952;27141038;27144741;27163463;28184807;29383524;29465563;30322787;30660047;30934352;31360201;31432999;31433249;31544273;31560909;32046509;32133232;32484445;32484889;32937503;33201285;35110752;35152617;35152801;35427464;35585693;36296542;36458902;36968433;37142912;37211034;37513696;39804769;39814182;40495867;41908537;455541;1914917;2222934;2776172;3931030;5331190;5634036;6303148;6303533;6448997;6582751;6583054;7709677;8185049;8751241;9194868;10012865;10509932;10510198;12663317;12828621;12864067;13160761;13192392;13586893;13587212;15776551;16471952;16658247;16658308;16731025;16855892;18735889;20001262;20033894;20138476;21438574;23127329;24430747;24904992;25561098;26711301;27889823;27909055;28163990;28223482;29313778;29314128;29530099;30504601;31544258;31853712;31892989;32175296;32175362;32252122;33350245;33350590;33550465;34202648;35004310;36415169;37609987;38159611;39386722;39457093;39554808;39699819;39878114;40135209;40819228;41134792;43061545;43549614;1601922;4764191;7898839;9140034;9529710;11332052;13111932;14584222;15099039;15099314;16131699;17555984;19107763;20201917;21364493;21365398;21572532;21611045;22164788;22322698;22430387;23730365;24824041;26586571;27405978;29692045;31085689;31085786;31374498;32084481;32152003;32519116;32519250;33176005;33665812;33702839;34081344;1847849;1848219;2685474;2685933;3685132;4001590;4004807;4556203;4896024;4913814;5254724;5425425;5426075;6110207;6491983;7333275;9052100;10434256;11125138;11452701;12174421;12726976;14382871;14459396;16950414;17366991;19530245;21507251;21508882;21875181;22516533;23722387;23755632;23864824;23865015;26142615;26146684;26195091;26294241;27038803;27408230;28905592;28905860;31656214;31669979;32162391;32275320;32563123;33572771;33911571;33969292;33995311;34151761;34444889;34445879;35614;584850;950836;1652675;1997477;2101035;2956762;3022063;3502340;4949286;4949469;5134395;5806802;7028161;7952955;7953282;12383349;12716685;13227369;13324107;14140432;16134596;16134885;16188269;16940255;16940694;17371981;18452342;18764632;19837469;20763984;21267425;21428110;22959776;24808737;26009203;26009363;26759087;27293738;27729517;28799152;28800479;30010223;30024761;34474675;34727246;34727466;2120025;6662476;6779502;7066669;7698028;9390512;9390578;9618584;9784046;9784271;9799410;9947012;9959077;10235784;11693094;11929633;12126528;12802215;14508808;17070580;17340406;17340483;17542513;17543026;17543997;17637752;21745811;22388650;23726576;24225593;26712447;30499915;30566772;32558473;33613013;33783420;34694542;840202;841936;1044416;1063029;2107462;2426027;2720617;3643315;4003485;4065721;4083206;4083279;4083515;4265081;6634310;6634507;7086429;9068400;9068654;10458925;10537748;11474887;14422671;14972548;17089054;17274399;17892533;18477395;21484485;23631575;26532899;27011952;27987324;28760936;30487750;30487870;1550348;2037191;2262513;2279529;2465846;2466193;2943942;2970457;4211530;4211879;4557131;4558486;4635043;5215695;6318861;7413357;8203104;8387549;13815835;14089004;14089557;15124139;16300857;16301281;17386450;17804377;17805176;17892110;18217507;18219024;18219126;18219533;18503615;19459500;19809631;20639979;21745918;22868468;23597843;24589931;24983918;25743328;26939756;28672721;29102109;29304295;29304441;31715279;598497;601248;766648;1383141;1711874;255472;548863;500594;50758;134309;245329;994;9888;10127;115592;292066;230765;46528;26021;40082;17440;74343;60505;60546;30877;18602;18789;38604;7666;15136;37445;5985;1346;7384;3025;9656;2123;739;10256;707;1023;14229;24031;26124;4779;5036;23059;12548;567;541;2166;323;17149;669;8415;1246;943;7589;5942;6121;1670;2960;41642;52399;9489;444;130;7020;149;3672;24285;16399;1779;2517;8561;8724;1125;19553;14201;5453;11658;143;6849;209;1373;34645;304;536;12742;3658;22675;152;4316;44000;4142;4176;1072;721;181;45328;51626;401;15350;489;6561;2327;3928;2093;2617;8211;6218;6257;2369;1123;3249;1915;35372;6538;6495;6794;11608;11746;16278;32815;1144;440;872;4005;6821;8382;3282;400;777;8421;2977;1262;5626;35312;193;1957;2299;8811;767;1444;781;1082;1693;3505;940;1035;6121;12923;11248;6737;32334;6475;5287;11827;4421;865;385;6098;17374;785;204;5907;7758;9671;13718;30472;14293;192281;7306;25175;62415;90607;8614;6580;54331;16327;13653;77213;4402;1594;10914;88211;91342;7227;2377;4402;8780;14397;2862;104613;390008;493695;494028;21081;26858;37934;5953;15915;16670;5280;1047;4050;231790;60566;769;22930	-;-;-;-;-;-;-;-;-;-;-;-;-;-;-;-;-;-;-;-;-;-;-;-;-;-;-;-;-;-;-;-;-;-;-;-;-;-;-;-;-;-;-;-;-;-;-;-;-;-;-;-;-;-;-;-;-;-;-;-;-;-;-;-;-;-;-;-;-;-;-;-;-;-;-;-;-;-;-;-;-;-;-;-;-;-;-;+;+;+;+;+;+;+;+;+;+;+;+;+;+;+;+;+;+;+;+;+;+;+;+;+;+;+;+;+;+;+;+;+;+;+;+;+;+;+;+;+;+;+;+;+;+;+;+;+;+;+;+;+;+;+;+;+;+;+;+;+;+;+;+;+;+;+;+;+;+;+;+;+;+;+;+;+;+;+;+;+;+;+;+;+;+;+;+;+;+;+;+;+;+;+;+;+;+;+;+;+;+;+;+;+;+;+;+;+;+;+;+;+;+;+;+;+;+;+;+;+;+;+;+;+;+;+;+;+;+;+;+;+;+;+;+;+;+;+;+;+;+;+;+;+;+;+;+;+;+;+;+;+;+;+;+;+;+;+;+;+;+;+;+;+;+;+;-;-;-;-;-;-;-;-;-;-;-;-;-;-;-;-;-;-;-;-;-;-;-;-;-;-;-;-;-;-;-;-;-;-;-;-;-;-;-;-;-;-;-;-;-;-;-;-;-;-;-;-;-;-;-;-;-;-;-;-;-;-;-;-;-;-;-;-;-;-;-;-;-;-;-;-;-;-;-;-;-;-;-;-;-;-;-;-;-;-;-;-;-;-;-;-;-;-;-;-;-;-;-;-;-;-;-;-;-;-;-;-;-;-;-;-;-;-;-;-;-;-;-;-;-;-;-;-;-;-;-;-;-;-;-;-;-;-;-;-;-;-;-;-;-;-;-;-;-;-;-;-;-;-;-;-;-;-;-;-;-;-;-;-;-;-;+;+;+;+;+;+;+;+;+;+;+;+;+;+;+;+;+;+;+;+;+;+;+;+;+;+;+;+;+;+;+;+;+;+;+;+;+;+;+;+;+;+;+;+;+;+;+;+;+;+;+;+;+;+;+;+;+;+;+;+;+;+;+;+;+;+;+;+;+;+;+;+;+;+;+;+;+;+;-;-;-;-;-;-;-;-;-;-;-;-;-;-;-;-;-;-;-;-;-;-;-;-;-;-;-;-;-;-;-;-;-;-;-;-;-;-;-;-;-;-;-;-;-;-;-;-;-;-;-;-;-;-;-;-;+;+;+;+;+;+;+;+;+;+;+;+;+;+;+;+;+;+;+;+;+;+;+;+;+;+;+;+;+;+;+;+;+;+;+;+;+;+;+;+;+;+;+;+;+;+;+;+;+;+;+;+;+;+;+;+;+;+;+;+;+;+;+;+;+;+;+;+;+;+;+;+;+;+;+;+;+;+;+;+;+;+;+;+;+;+;+;+;+;+;+;+;+;+;+;+;+;+;+;+;+;+;+;+;+;+;+;+;+;+;+;+;+;+;+;+;+;+;+;+;+;+;-;-;-;-;-;-;-;-;-;-;-;-;-;-;-;-;-;-;-;-;-;-;-;-;-;-;-;-;-;-;-;-;-;-;-;-;-;-;-;-;-;-;-;-;-;-;-;-;-;-;-;-;-;-;-;-;-;-;-;-;-;-;-;-;-;-;-;-;-;-;-;-;-;-;-;-;-;-;-;-;-;-;-;-;-;-;-;-;-;-;-;-;-;-;-;-;-;-;-;-;-;-;-;-;-;-;-;-;-;-;-;-;-;-;-;-;-;-;-;-;-;-;-;-;-;-;-;+;+;+;+;+;+;+;+;+;+;+;+;+;+;+;+;+;+;+;+;+;+;+;+;+;+;+;+;+;+;+;+;+;+;+;+;+;+;+;+;+;+;+;+;+;+;+;+;+;+;+;+;+;+;+;+;+;+;+;+;+;+;+;+;+;+;+;+;+;+;+;+;+;+;+;+;+;+;+;+;+;+;+;+;+;+;+;+;+;+;+;+;+;+;+;+;+;+;+;+;+;+;+;+;+;+;+;+;+;+;+;+;+;+;+;+;+;+;+;+;+;+;+;+;+;+;+;+;+;+;+;+;+;+;+;+;+;+;+;+;+;+;+;+;+;+;+;+;+;+;+;+;+;+;+;+;+;+;-;-;-;-;-;-;-;-;-;-;-;-;-;-;-;-;-;-;-;-;-;-;-;-;-;-;-;-;-;-;-;-;-;-;-;-;-;-;-;-;-;-;-;-;-;-;+;+;+;+;+;+;+;+;+;+;+;+;+;+;+;+;+;+;+;+;+;+;+;+;+;+;+;+;+;+;+;+;+;+;+;+;+;+;+;+;+;+;+;+;+;+;+;+;+;+;+;+;+;+;+;+;+;+;+;+;+;+;+;+;+;+;+;+;+;+;+;+;+;+;+;+;+;+;+;+;+;+;+;+;+;+;+;-;-;-;-;-;-;-;-;-;-;-;-;-;-;-;-;-;-;-;-;-;-;-;-;-;-;-;-;-;-;-;-;-;-;-;-;-;-;-;-;-;-;-;-;-;-;-;-;-;-;-;-;-;-;-;-;-;-;-;-;-;-;-;-;-;-;-;-;-;-;-;-;-;-;-;-;-;-;-;-;-;-;-;-;-;-;-;-;-;-;-;-;-;-;-;-;-;-;-;-;-;-;-;-;-;-;-;-;-;-;-;-;-;-;-;-;-;-;-;-;-;-;-;-;-;-;-;-;-;-;-;-;-;-;-;-;-;-;-;-;-;-;-;-;-;-;-;-;-;-;-;-;-;-;-;-;-;-;-;-;-;-;-;-;-;-;-;-;-;+;+;+;+;+;+;+;+;+;+;+;+;+;+;+;+;+;+;+;+;+;+;+;+;+;+;+;+;+;+;+;+;+;+;+;+;+;+;+;+;+;+;+;+;+;+;+;+;+;+;+;+;+;+;+;+;+;+;+;+;+;+;+;+;+;+;+;+;+;+;+;+;+;+;+;+;+;+;+;+;+;+;+;+;+;+;+;+;+;+;+;+;+;+;+;+;+;+;+;+;+;+;+;+;+;+;+;+;+;+;+;+;+;+;+;+;+;+;+;+;+;+;+;+;+;+;+;+;+;+;-;-;-;-;-;-;-;-;-;-;-;-;-;-;-;-;-;-;-;-;-;-;-;-;-;-;-;-;-;-;-;-;-;-;-;-;-;-;-;-;-;-;-;-;-;-;-;-;-;-;-;-;-;-;-;-;-;-;-;-;-;-;-;-;-;-;-;-;-;-;-;-;+;+;+;+;+;+;+;+;+;+;+;+;+;+;+;+;+;+;+;+;+;+;+;+;+;+;+;+;+;+;+;+;+;+;+;+;+;+;+;+;+;+;+;+;+;+;+;+;+;+;+;+;+;+;+;+;+;+;+;+;+;+;+;+;+;+;+;+;+;+;+;+;+;+;+;+;+;+;+;+;+;+;+;-;-;-;-;-;-;-;-;-;-;-;-;-;-;-;-;-;-;-;-;-;-;-;-;-;-;-;-;-;-;-;-;-;-;-;-;-;-;-;-;-;-;-;-;-;-;-;-;-;-;-;-;-;-;-;-;-;-;-;-;-;-;-;-;-;-;-;-;-;-;-;-;-;-;-;-;-;-;-;-;-;-;-;-;-;-;-;-;+;+;+;+;+;+;+;+;+;+;+;+;+;+;+;+;+;+;+;+;+;+;+;+;+;+;+;+;+;+;+;+;+;+;+;+;+;+;+;+;+;+;+;+;+;+;+;+;+;+;+;+;+;+;+;+;+;+;+;+;+;+;+;+;-;-;-;-;-;-;-;-;-;-;-;-;-;-;-;-;-;-;-;-;-;-;-;-;-;-;-;-;-;-;-;-;-;-;-;+;+;+;+;+;+;+;+;+;+;+;+;+;+;+;+;+;+;+;+;+;+;+;+;+;+;+;+;+;+;+;+;+;+;+;+;+;+;+;+;+;+;+;+;+;+;+;+;+;+;+;+;+;+;+;+;+;+;+;+;+;+;+;+;+;+;+;-;-;-;-;-;-;-;-;-;-;-;-;-;-;-;-;-;-;-;-;-;-;-;-;-;-;-;-;-;-;-;-;-;-;-;-;-;-;-;-;-;-;-;-;-;-;-;-;-;-;-;-;-;-;-;-;-;-;-;-;-;-;-;-;-;-;-;-;-;-;-;-;-;-;-;-;-;-;-;-;-;-;-;-;-;-;-;-;-;-;-;-;-;-;-;-;-;-;-;-;-;-;-;-;-;-;-;-;-;-;-;-;-;-;-;-;-;-;-;-;-;-;-;-;-;-;-;-;-;-;-;-;+;+;+;+;+;+;+;+;+;+;+;+;+;+;+;+;+;+;+;+;+;+;+;+;+;+;+;+;+;+;+;+;+;+;+;+;+;+;+;+;+;+;+;+;+;+;+;+;+;+;+;+;+;+;+;+;+;+;+;+;+;+;+;+;+;-;-;-;-;-;-;-;-;-;-;-;-;-;-;-;-;-;-;-;-;-;-;-;-;-;-;-;-;-;-;-;-;-;-;-;-;-;-;-;-;-;-;-;-;-;-;-;-;-;-;-;-;-;-;-;-;-;-;-;-;-;-;-;-;-;-;-;-;-;-;-;-;-;-;-;-;-;-;-;-;-;+;+;+;+;+;+;+;+;+;+;+;+;+;+;+;+;+;+;+;+;+;+;+;+;+;+;+;+;+;+;+;+;+;+;+;+;+;+;+;+;+;+;+;+;+;+;+;+;+;+;+;+;+;+;+;+;+;+;+;+;+;+;+;+;+;+;+;+;+;+;+;+;+;+;+;+;+;+;+;+;+;+;+;+;+;+;+;+;+;+;+;+;+;+;+;+;+;+;+;+;+;+;+;+;+;+;+;+;+;+;+;-;-;-;-;-;-;-;-;-;-;-;-;-;-;-;-;-;-;-;-;-;-;-;-;-;-;-;-;-;-;-;-;-;-;-;-;-;-;-;-;-;-;-;-;-;-;-;-;-;-;-;-;-;-;-;-;-;-;-;-;-;-;-;-;-;-;-;-;-;-;-;-;-;-;-;-;-;-;-;-;-;-;-;-;-;-;-;-;-;-;-;-;-;-;-;-;-;-;-;-;-;-;+;+;+;+;+;+;+;+;+;+;+;+;+;+;+;+;+;+;+;+;+;+;+;+;+;+;+;+;+;+;+;+;+;+;+;+;+;-;-;-;-;-;-;-;-;-;-;-;-;-;-;-;-;-;-;-;-;-;-;-;-;-;-;-;-;-;-;-;-;-;-;-;-;+;+;+;+;+;+;+;+;+;+;+;+;+;+;+;+;+;+;+;+;+;+;+;+;+;+;+;+;+;+;+;+;+;+;+;+;+;+;+;+;+;+;+;+;+;+;+;+;+;-;-;-;-;+;-;+;-;+;-;-;-;-;-;+;+;-;-;+;+;-;-;-;+;+;+;-;+;+;+;+;+;+;-;+;-;-;-;+;+;+;+;-;+;+;+;-;-;+;+;+;-;+;-;-;+;+;-;-;-;+;+;+;+;+;-;-;-;+;-;-;-;-;+;+;-;-;+;+;-;-;-;-;-;-;+;+;-;+;-;+;+;+;+;-;-;+;-;+;+;+;+;-;-;-;+;-;+;-;+;-;+;-;-;+;+;+;-;-;-;-;+;-;-;+;-;-;+;+;-;+;-;-;+;+;+;-;+;-;+;-;-;-;+;+;+;+;-;-;+;-;+;+;-;-;+;+;+;+;-;-;+;+;+;-;+;+;-;+;+;+;+;-;+;+;+;-;-;+;-;+;+;-;+;-;-;+;+;+;+;-;-;+;+;-;-;-;-;-;-;+;+;+;+;-;+;+;+;+	793225	583500.67	1028570.61	1088046.98	1083063.58	984807.31	790805.09	1009454.50	751445.24	679688.75	814008.85	676205.80	685271.07	329807.89	627412.35	558286.24	496406.91	390601.94	331194.06	329692.28	272350.16	334361.56	212351.58	402766.49	512481.11	352554.56	322167.41
NotFur1_GapFilledScaffold_7857_9968:L1:LINE	CM025008.1;CM025008.1;CM025008.1;CM025008.1;CM025008.1;CM025008.1;CM025008.1;CM025008.1;CM025008.1;CM025008.1;CM025008.1;CM025008.1;CM025008.1;CM025008.1;CM025008.1;CM025008.1;CM025008.1;CM025008.1;CM025008.1;CM025008.1;CM025008.1;CM025008.1;CM025008.1;CM025008.1;CM025008.1;CM025008.1;CM025008.1;CM025008.1;CM025008.1;CM025008.1;CM025008.1;CM025008.1;CM025008.1;CM025008.1;CM025008.1;CM025008.1;CM025008.1;CM025008.1;CM025008.1;CM025008.1;CM025008.1;CM025008.1;CM025008.1;CM025008.1;CM025008.1;CM025008.1;CM025008.1;CM025008.1;CM025008.1;CM025008.1;CM025008.1;CM025008.1;CM025008.1;CM025008.1;CM025008.1;CM025008.1;CM025008.1;CM025008.1;CM025008.1;CM025008.1;CM025008.1;CM025008.1;CM025008.1;CM025008.1;CM025008.1;CM025008.1;CM025008.1;CM025008.1;CM025008.1;CM025008.1;CM025008.1;CM025008.1;CM025008.1;CM025008.1;CM025008.1;CM025008.1;CM025008.1;CM025008.1;CM025008.1;CM025008.1;CM025008.1;CM025008.1;CM025008.1;CM025008.1;CM025008.1;CM025008.1;CM025008.1;CM025008.1;CM025008.1;CM025008.1;CM025008.1;CM025008.1;CM025008.1;CM025008.1;CM025008.1;CM025008.1;CM025008.1;CM025008.1;CM025008.1;CM025008.1;CM025008.1;CM025008.1;CM025008.1;CM025008.1;CM025008.1;CM025008.1;CM025008.1;CM025008.1;CM025008.1;CM025008.1;CM025008.1;CM025008.1;CM025008.1;CM025008.1;CM025008.1;CM025008.1;CM025008.1;CM025008.1;CM025008.1;CM025008.1;CM025008.1;CM025008.1;CM025008.1;CM025008.1;CM025008.1;CM025008.1;CM025008.1;CM025008.1;CM025008.1;CM025008.1;CM025008.1;CM025009.1;CM025009.1;CM025009.1;CM025009.1;CM025009.1;CM025009.1;CM025009.1;CM025009.1;CM025009.1;CM025009.1;CM025009.1;CM025009.1;CM025009.1;CM025009.1;CM025009.1;CM025009.1;CM025009.1;CM025009.1;CM025009.1;CM025009.1;CM025009.1;CM025009.1;CM025009.1;CM025009.1;CM025009.1;CM025009.1;CM025009.1;CM025009.1;CM025009.1;CM025009.1;CM025009.1;CM025009.1;CM025009.1;CM025009.1;CM025009.1;CM025009.1;CM025009.1;CM025009.1;CM025009.1;CM025009.1;CM025009.1;CM025009.1;CM025009.1;CM025009.1;CM025009.1;CM025009.1;CM025009.1;CM025009.1;CM025009.1;CM025009.1;CM025009.1;CM025009.1;CM025009.1;CM025009.1;CM025009.1;CM025009.1;CM025009.1;CM025009.1;CM025009.1;CM025009.1;CM025009.1;CM025009.1;CM025009.1;CM025009.1;CM025009.1;CM025009.1;CM025009.1;CM025009.1;CM025009.1;CM025009.1;CM025009.1;CM025009.1;CM025009.1;CM025009.1;CM025009.1;CM025009.1;CM025009.1;CM025009.1;CM025009.1;CM025009.1;CM025009.1;CM025009.1;CM025009.1;CM025009.1;CM025009.1;CM025009.1;CM025009.1;CM025009.1;CM025009.1;CM025009.1;CM025009.1;CM025009.1;CM025009.1;CM025009.1;CM025009.1;CM025009.1;CM025009.1;CM025009.1;CM025009.1;CM025009.1;CM025009.1;CM025009.1;CM025009.1;CM025009.1;CM025009.1;CM025009.1;CM025009.1;CM025009.1;CM025009.1;CM025009.1;CM025009.1;CM025009.1;CM025009.1;CM025009.1;CM025009.1;CM025009.1;CM025009.1;CM025009.1;CM025009.1;CM025009.1;CM025009.1;CM025009.1;CM025009.1;CM025009.1;CM025009.1;CM025009.1;CM025009.1;CM025009.1;CM025009.1;CM025009.1;CM025009.1;CM025009.1;CM025009.1;CM025009.1;CM025009.1;CM025009.1;CM025009.1;CM025009.1;CM025009.1;CM025009.1;CM025009.1;CM025009.1;CM025009.1;CM025009.1;CM025009.1;CM025009.1;CM025009.1;CM025009.1;CM025009.1;CM025009.1;CM025009.1;CM025009.1;CM025009.1;CM025009.1;CM025009.1;CM025009.1;CM025009.1;CM025009.1;CM025009.1;CM025009.1;CM025009.1;CM025009.1;CM025009.1;CM025009.1;CM025009.1;CM025009.1;CM025009.1;CM025009.1;CM025009.1;CM025009.1;CM025009.1;CM025009.1;CM025009.1;CM025009.1;CM025009.1;CM025009.1;CM025009.1;CM025009.1;CM025009.1;CM025009.1;CM025009.1;CM025009.1;CM025009.1;CM025009.1;CM025009.1;CM025009.1;CM025009.1;CM025009.1;CM025009.1;CM025009.1;CM025009.1;CM025009.1;CM025009.1;CM025009.1;CM025009.1;CM025009.1;CM025010.1;CM025010.1;CM025010.1;CM025010.1;CM025010.1;CM025010.1;CM025010.1;CM025010.1;CM025010.1;CM025010.1;CM025010.1;CM025010.1;CM025010.1;CM025010.1;CM025010.1;CM025010.1;CM025010.1;CM025010.1;CM025010.1;CM025010.1;CM025010.1;CM025010.1;CM025010.1;CM025010.1;CM025010.1;CM025010.1;CM025010.1;CM025010.1;CM025010.1;CM025010.1;CM025010.1;CM025010.1;CM025010.1;CM025010.1;CM025010.1;CM025010.1;CM025010.1;CM025010.1;CM025010.1;CM025010.1;CM025010.1;CM025010.1;CM025010.1;CM025010.1;CM025010.1;CM025010.1;CM025010.1;CM025010.1;CM025010.1;CM025010.1;CM025010.1;CM025010.1;CM025010.1;CM025010.1;CM025010.1;CM025010.1;CM025010.1;CM025010.1;CM025010.1;CM025010.1;CM025010.1;CM025010.1;CM025010.1;CM025010.1;CM025010.1;CM025010.1;CM025010.1;CM025010.1;CM025010.1;CM025010.1;CM025010.1;CM025010.1;CM025010.1;CM025010.1;CM025010.1;CM025010.1;CM025010.1;CM025010.1;CM025010.1;CM025010.1;CM025010.1;CM025010.1;CM025010.1;CM025010.1;CM025010.1;CM025010.1;CM025010.1;CM025010.1;CM025010.1;CM025010.1;CM025010.1;CM025010.1;CM025010.1;CM025010.1;CM025010.1;CM025010.1;CM025010.1;CM025010.1;CM025010.1;CM025010.1;CM025010.1;CM025010.1;CM025010.1;CM025010.1;CM025010.1;CM025010.1;CM025010.1;CM025010.1;CM025010.1;CM025010.1;CM025010.1;CM025010.1;CM025010.1;CM025010.1;CM025010.1;CM025010.1;CM025010.1;CM025010.1;CM025010.1;CM025010.1;CM025010.1;CM025010.1;CM025010.1;CM025011.1;CM025011.1;CM025011.1;CM025011.1;CM025011.1;CM025011.1;CM025011.1;CM025011.1;CM025011.1;CM025011.1;CM025011.1;CM025011.1;CM025011.1;CM025011.1;CM025011.1;CM025011.1;CM025011.1;CM025011.1;CM025011.1;CM025011.1;CM025011.1;CM025011.1;CM025011.1;CM025011.1;CM025011.1;CM025011.1;CM025011.1;CM025011.1;CM025011.1;CM025011.1;CM025011.1;CM025011.1;CM025011.1;CM025011.1;CM025011.1;CM025011.1;CM025011.1;CM025011.1;CM025011.1;CM025011.1;CM025011.1;CM025011.1;CM025011.1;CM025011.1;CM025011.1;CM025011.1;CM025011.1;CM025011.1;CM025011.1;CM025011.1;CM025011.1;CM025011.1;CM025011.1;CM025011.1;CM025011.1;CM025011.1;CM025011.1;CM025011.1;CM025011.1;CM025011.1;CM025011.1;CM025011.1;CM025011.1;CM025011.1;CM025011.1;CM025011.1;CM025011.1;CM025011.1;CM025011.1;CM025011.1;CM025011.1;CM025011.1;CM025011.1;CM025011.1;CM025011.1;CM025011.1;CM025011.1;CM025011.1;CM025011.1;CM025011.1;CM025011.1;CM025011.1;CM025011.1;CM025011.1;CM025011.1;CM025011.1;CM025011.1;CM025011.1;CM025011.1;CM025011.1;CM025011.1;CM025011.1;CM025011.1;CM025011.1;CM025011.1;CM025011.1;CM025011.1;CM025011.1;CM025011.1;CM025011.1;CM025011.1;CM025011.1;CM025011.1;CM025011.1;CM025011.1;CM025011.1;CM025011.1;CM025011.1;CM025011.1;CM025011.1;CM025011.1;CM025011.1;CM025011.1;CM025011.1;CM025011.1;CM025011.1;CM025011.1;CM025011.1;CM025011.1;CM025012.1;CM025012.1;CM025012.1;CM025012.1;CM025012.1;CM025012.1;CM025012.1;CM025012.1;CM025012.1;CM025012.1;CM025012.1;CM025012.1;CM025012.1;CM025012.1;CM025012.1;CM025012.1;CM025012.1;CM025012.1;CM025012.1;CM025012.1;CM025012.1;CM025012.1;CM025012.1;CM025012.1;CM025012.1;CM025012.1;CM025012.1;CM025012.1;CM025012.1;CM025012.1;CM025012.1;CM025012.1;CM025012.1;CM025012.1;CM025012.1;CM025012.1;CM025012.1;CM025012.1;CM025012.1;CM025012.1;CM025012.1;CM025012.1;CM025012.1;CM025012.1;CM025012.1;CM025012.1;CM025012.1;CM025012.1;CM025012.1;CM025012.1;CM025012.1;CM025012.1;CM025012.1;CM025012.1;CM025012.1;CM025012.1;CM025012.1;CM025012.1;CM025012.1;CM025012.1;CM025012.1;CM025012.1;CM025012.1;CM025012.1;CM025012.1;CM025012.1;CM025012.1;CM025012.1;CM025012.1;CM025012.1;CM025012.1;CM025012.1;CM025012.1;CM025012.1;CM025012.1;CM025012.1;CM025012.1;CM025012.1;CM025012.1;CM025012.1;CM025012.1;CM025012.1;CM025012.1;CM025012.1;CM025012.1;CM025012.1;CM025012.1;CM025012.1;CM025012.1;CM025012.1;CM025012.1;CM025012.1;CM025012.1;CM025012.1;CM025012.1;CM025012.1;CM025012.1;CM025013.1;CM025013.1;CM025013.1;CM025013.1;CM025013.1;CM025013.1;CM025013.1;CM025013.1;CM025013.1;CM025013.1;CM025013.1;CM025013.1;CM025013.1;CM025013.1;CM025013.1;CM025013.1;CM025013.1;CM025013.1;CM025013.1;CM025013.1;CM025013.1;CM025013.1;CM025013.1;CM025013.1;CM025013.1;CM025013.1;CM025013.1;CM025013.1;CM025013.1;CM025013.1;CM025013.1;CM025013.1;CM025013.1;CM025013.1;CM025013.1;CM025013.1;CM025013.1;CM025013.1;CM025013.1;CM025013.1;CM025013.1;CM025013.1;CM025013.1;CM025013.1;CM025013.1;CM025013.1;CM025013.1;CM025013.1;CM025013.1;CM025013.1;CM025013.1;CM025013.1;CM025013.1;CM025013.1;CM025013.1;CM025013.1;CM025013.1;CM025013.1;CM025013.1;CM025013.1;CM025013.1;CM025013.1;CM025013.1;CM025013.1;CM025013.1;CM025013.1;CM025013.1;CM025013.1;CM025013.1;CM025013.1;CM025013.1;CM025013.1;CM025013.1;CM025013.1;CM025013.1;CM025013.1;CM025013.1;CM025013.1;CM025013.1;CM025013.1;CM025013.1;CM025013.1;CM025013.1;CM025013.1;CM025013.1;CM025013.1;CM025013.1;CM025013.1;CM025013.1;CM025013.1;CM025013.1;CM025013.1;CM025013.1;CM025013.1;CM025013.1;CM025013.1;CM025013.1;CM025013.1;CM025013.1;CM025013.1;CM025013.1;CM025013.1;CM025013.1;CM025013.1;CM025013.1;CM025013.1;CM025013.1;CM025013.1;CM025013.1;CM025013.1;CM025013.1;CM025013.1;CM025013.1;CM025013.1;CM025013.1;CM025013.1;CM025013.1;CM025013.1;CM025013.1;CM025013.1;CM025013.1;CM025013.1;CM025013.1;CM025013.1;CM025013.1;CM025013.1;CM025013.1;CM025013.1;CM025013.1;CM025013.1;CM025013.1;CM025013.1;CM025013.1;CM025013.1;CM025013.1;CM025013.1;CM025013.1;CM025013.1;CM025013.1;CM025013.1;CM025013.1;CM025013.1;CM025013.1;CM025013.1;CM025013.1;CM025013.1;CM025013.1;CM025013.1;CM025013.1;CM025014.1;CM025014.1;CM025014.1;CM025014.1;CM025014.1;CM025014.1;CM025014.1;CM025014.1;CM025014.1;CM025014.1;CM025014.1;CM025014.1;CM025014.1;CM025014.1;CM025014.1;CM025014.1;CM025014.1;CM025014.1;CM025014.1;CM025014.1;CM025014.1;CM025014.1;CM025014.1;CM025014.1;CM025014.1;CM025014.1;CM025014.1;CM025014.1;CM025014.1;CM025014.1;CM025014.1;CM025014.1;CM025014.1;CM025014.1;CM025014.1;CM025014.1;CM025014.1;CM025014.1;CM025014.1;CM025014.1;CM025014.1;CM025014.1;CM025014.1;CM025014.1;CM025014.1;CM025014.1;CM025014.1;CM025014.1;CM025014.1;CM025014.1;CM025014.1;CM025014.1;CM025014.1;CM025014.1;CM025014.1;CM025014.1;CM025014.1;CM025014.1;CM025014.1;CM025014.1;CM025014.1;CM025014.1;CM025014.1;CM025014.1;CM025014.1;CM025014.1;CM025014.1;CM025014.1;CM025014.1;CM025014.1;CM025014.1;CM025014.1;CM025014.1;CM025014.1;CM025014.1;CM025014.1;CM025014.1;CM025014.1;CM025014.1;CM025014.1;CM025014.1;CM025014.1;CM025014.1;CM025014.1;CM025014.1;CM025014.1;CM025014.1;CM025014.1;CM025014.1;CM025014.1;CM025014.1;CM025014.1;CM025014.1;CM025014.1;CM025014.1;CM025014.1;CM025014.1;CM025014.1;CM025014.1;CM025014.1;CM025014.1;CM025014.1;CM025014.1;CM025014.1;CM025014.1;CM025014.1;CM025015.1;CM025015.1;CM025015.1;CM025015.1;CM025015.1;CM025015.1;CM025015.1;CM025015.1;CM025015.1;CM025015.1;CM025015.1;CM025015.1;CM025015.1;CM025015.1;CM025015.1;CM025015.1;CM025015.1;CM025015.1;CM025015.1;CM025015.1;CM025015.1;CM025015.1;CM025015.1;CM025015.1;CM025015.1;CM025015.1;CM025015.1;CM025015.1;CM025015.1;CM025015.1;CM025015.1;CM025015.1;CM025015.1;CM025015.1;CM025015.1;CM025015.1;CM025015.1;CM025015.1;CM025015.1;CM025015.1;CM025015.1;CM025015.1;CM025015.1;CM025015.1;CM025015.1;CM025015.1;CM025015.1;CM025015.1;CM025015.1;CM025015.1;CM025015.1;CM025015.1;CM025015.1;CM025015.1;CM025015.1;CM025015.1;CM025015.1;CM025015.1;CM025015.1;CM025015.1;CM025015.1;CM025015.1;CM025015.1;CM025015.1;CM025015.1;CM025015.1;CM025015.1;CM025015.1;CM025015.1;CM025015.1;CM025015.1;CM025015.1;CM025015.1;CM025015.1;CM025015.1;CM025015.1;CM025015.1;CM025015.1;CM025015.1;CM025015.1;CM025015.1;CM025015.1;CM025015.1;CM025015.1;CM025015.1;CM025015.1;CM025015.1;CM025015.1;CM025015.1;CM025015.1;CM025015.1;CM025015.1;CM025015.1;CM025015.1;CM025015.1;CM025015.1;CM025015.1;CM025015.1;CM025015.1;CM025015.1;CM025015.1;CM025015.1;CM025015.1;CM025015.1;CM025015.1;CM025015.1;CM025015.1;CM025015.1;CM025015.1;CM025015.1;CM025015.1;CM025015.1;CM025015.1;CM025015.1;CM025015.1;CM025015.1;CM025015.1;CM025015.1;CM025015.1;CM025015.1;CM025015.1;CM025015.1;CM025015.1;CM025015.1;CM025015.1;CM025015.1;CM025015.1;CM025015.1;CM025015.1;CM025015.1;CM025015.1;CM025015.1;CM025015.1;CM025015.1;CM025015.1;CM025016.1;CM025016.1;CM025016.1;CM025016.1;CM025016.1;CM025016.1;CM025016.1;CM025016.1;CM025016.1;CM025016.1;CM025016.1;CM025016.1;CM025016.1;CM025016.1;CM025016.1;CM025016.1;CM025016.1;CM025016.1;CM025016.1;CM025016.1;CM025016.1;CM025016.1;CM025016.1;CM025016.1;CM025016.1;CM025016.1;CM025016.1;CM025016.1;CM025016.1;CM025016.1;CM025016.1;CM025016.1;CM025016.1;CM025016.1;CM025016.1;CM025016.1;CM025016.1;CM025016.1;CM025016.1;CM025016.1;CM025016.1;CM025016.1;CM025016.1;CM025016.1;CM025016.1;CM025016.1;CM025016.1;CM025016.1;CM025016.1;CM025016.1;CM025016.1;CM025016.1;CM025016.1;CM025016.1;CM025016.1;CM025016.1;CM025016.1;CM025016.1;CM025016.1;CM025016.1;CM025016.1;CM025016.1;CM025016.1;CM025016.1;CM025016.1;CM025016.1;CM025016.1;CM025016.1;CM025016.1;CM025016.1;CM025016.1;CM025016.1;CM025016.1;CM025016.1;CM025016.1;CM025016.1;CM025016.1;CM025016.1;CM025016.1;CM025016.1;CM025016.1;CM025016.1;CM025016.1;CM025016.1;CM025016.1;CM025016.1;CM025016.1;CM025016.1;CM025016.1;CM025016.1;CM025016.1;CM025016.1;CM025016.1;CM025016.1;CM025016.1;CM025016.1;CM025016.1;CM025016.1;CM025016.1;CM025016.1;CM025016.1;CM025016.1;CM025016.1;CM025016.1;CM025016.1;CM025016.1;CM025016.1;CM025016.1;CM025016.1;CM025016.1;CM025016.1;CM025016.1;CM025016.1;CM025016.1;CM025016.1;CM025016.1;CM025016.1;CM025016.1;CM025016.1;CM025016.1;CM025016.1;CM025016.1;CM025016.1;CM025016.1;CM025016.1;CM025016.1;CM025016.1;CM025016.1;CM025016.1;CM025016.1;CM025016.1;CM025016.1;CM025017.1;CM025017.1;CM025017.1;CM025017.1;CM025017.1;CM025017.1;CM025017.1;CM025017.1;CM025017.1;CM025017.1;CM025017.1;CM025017.1;CM025017.1;CM025017.1;CM025017.1;CM025017.1;CM025017.1;CM025017.1;CM025017.1;CM025017.1;CM025017.1;CM025017.1;CM025017.1;CM025017.1;CM025017.1;CM025017.1;CM025017.1;CM025017.1;CM025017.1;CM025017.1;CM025017.1;CM025017.1;CM025017.1;CM025017.1;CM025017.1;CM025017.1;CM025017.1;CM025017.1;CM025017.1;CM025017.1;CM025017.1;CM025017.1;CM025017.1;CM025017.1;CM025017.1;CM025017.1;CM025017.1;CM025017.1;CM025017.1;CM025017.1;CM025017.1;CM025017.1;CM025017.1;CM025017.1;CM025017.1;CM025017.1;CM025017.1;CM025017.1;CM025017.1;CM025017.1;CM025017.1;CM025017.1;CM025017.1;CM025017.1;CM025017.1;CM025017.1;CM025017.1;CM025017.1;CM025017.1;CM025017.1;CM025017.1;CM025017.1;CM025017.1;CM025017.1;CM025017.1;CM025017.1;CM025017.1;CM025017.1;CM025017.1;CM025017.1;CM025017.1;CM025017.1;CM025017.1;CM025017.1;CM025017.1;CM025017.1;CM025017.1;CM025017.1;CM025017.1;CM025017.1;CM025017.1;CM025017.1;CM025017.1;CM025017.1;CM025017.1;CM025017.1;CM025017.1;CM025017.1;CM025017.1;CM025017.1;CM025017.1;CM025017.1;CM025017.1;CM025017.1;CM025017.1;CM025017.1;CM025017.1;CM025017.1;CM025017.1;CM025017.1;CM025017.1;CM025017.1;CM025017.1;CM025017.1;CM025017.1;CM025017.1;CM025018.1;CM025018.1;CM025018.1;CM025018.1;CM025018.1;CM025018.1;CM025018.1;CM025018.1;CM025018.1;CM025018.1;CM025018.1;CM025018.1;CM025018.1;CM025018.1;CM025018.1;CM025018.1;CM025018.1;CM025018.1;CM025018.1;CM025018.1;CM025018.1;CM025018.1;CM025018.1;CM025018.1;CM025018.1;CM025018.1;CM025018.1;CM025018.1;CM025018.1;CM025018.1;CM025018.1;CM025018.1;CM025018.1;CM025018.1;CM025018.1;CM025018.1;CM025018.1;CM025018.1;CM025018.1;CM025018.1;CM025018.1;CM025018.1;CM025018.1;CM025018.1;CM025018.1;CM025018.1;CM025018.1;CM025018.1;CM025018.1;CM025018.1;CM025018.1;CM025018.1;CM025018.1;CM025018.1;CM025018.1;CM025018.1;CM025018.1;CM025018.1;CM025018.1;CM025018.1;CM025018.1;CM025018.1;CM025018.1;CM025018.1;CM025018.1;CM025018.1;CM025018.1;CM025018.1;CM025018.1;CM025018.1;CM025018.1;CM025018.1;CM025018.1;CM025018.1;CM025018.1;CM025018.1;CM025018.1;CM025018.1;CM025018.1;CM025018.1;CM025018.1;CM025018.1;CM025018.1;CM025018.1;CM025018.1;CM025018.1;CM025018.1;CM025018.1;CM025018.1;CM025018.1;CM025018.1;CM025018.1;CM025018.1;CM025018.1;CM025018.1;CM025018.1;CM025018.1;CM025018.1;CM025018.1;CM025018.1;CM025018.1;CM025018.1;CM025018.1;CM025018.1;CM025018.1;CM025018.1;CM025018.1;CM025018.1;CM025018.1;CM025018.1;CM025018.1;CM025018.1;CM025018.1;CM025018.1;CM025018.1;CM025018.1;CM025018.1;CM025018.1;CM025018.1;CM025018.1;CM025018.1;CM025018.1;CM025018.1;CM025018.1;CM025018.1;CM025018.1;CM025018.1;CM025018.1;CM025018.1;CM025019.1;CM025019.1;CM025019.1;CM025019.1;CM025019.1;CM025019.1;CM025019.1;CM025019.1;CM025019.1;CM025019.1;CM025019.1;CM025019.1;CM025019.1;CM025019.1;CM025019.1;CM025019.1;CM025019.1;CM025019.1;CM025019.1;CM025019.1;CM025019.1;CM025019.1;CM025019.1;CM025019.1;CM025019.1;CM025019.1;CM025019.1;CM025019.1;CM025019.1;CM025019.1;CM025019.1;CM025019.1;CM025019.1;CM025019.1;CM025019.1;CM025020.1;CM025020.1;CM025020.1;CM025020.1;CM025020.1;CM025020.1;CM025020.1;CM025020.1;CM025020.1;CM025020.1;CM025020.1;CM025020.1;CM025020.1;CM025020.1;CM025020.1;CM025020.1;CM025020.1;CM025020.1;CM025020.1;CM025020.1;CM025020.1;CM025020.1;CM025020.1;CM025020.1;CM025020.1;CM025020.1;CM025020.1;CM025020.1;CM025020.1;CM025020.1;CM025020.1;CM025020.1;CM025020.1;CM025020.1;CM025020.1;CM025020.1;CM025020.1;CM025020.1;CM025020.1;CM025020.1;CM025020.1;CM025020.1;CM025020.1;CM025020.1;CM025020.1;CM025020.1;CM025020.1;CM025020.1;CM025020.1;CM025020.1;CM025020.1;CM025020.1;CM025020.1;CM025020.1;CM025020.1;CM025020.1;CM025020.1;CM025020.1;CM025020.1;CM025020.1;CM025020.1;CM025020.1;CM025020.1;CM025020.1;CM025020.1;CM025020.1;CM025021.1;CM025021.1;CM025021.1;CM025021.1;CM025021.1;CM025021.1;CM025021.1;CM025021.1;CM025021.1;CM025021.1;CM025021.1;CM025021.1;CM025021.1;CM025021.1;CM025021.1;CM025021.1;CM025021.1;CM025021.1;CM025021.1;CM025021.1;CM025021.1;CM025021.1;CM025021.1;CM025021.1;CM025021.1;CM025021.1;CM025021.1;CM025021.1;CM025021.1;CM025021.1;CM025021.1;CM025021.1;CM025021.1;CM025021.1;CM025021.1;CM025021.1;CM025021.1;CM025021.1;CM025021.1;CM025021.1;CM025021.1;CM025021.1;CM025021.1;CM025021.1;CM025021.1;CM025021.1;CM025021.1;CM025021.1;CM025021.1;CM025021.1;CM025021.1;CM025021.1;CM025021.1;CM025021.1;CM025021.1;CM025021.1;CM025021.1;CM025021.1;CM025021.1;CM025021.1;CM025021.1;CM025021.1;CM025021.1;CM025021.1;CM025021.1;CM025021.1;CM025021.1;CM025021.1;CM025021.1;CM025021.1;CM025021.1;CM025021.1;CM025021.1;CM025021.1;CM025021.1;CM025021.1;CM025021.1;CM025021.1;CM025021.1;CM025021.1;CM025021.1;CM025021.1;CM025021.1;CM025021.1;CM025021.1;CM025021.1;CM025021.1;CM025021.1;CM025021.1;CM025021.1;CM025021.1;CM025021.1;CM025021.1;CM025021.1;CM025021.1;CM025021.1;CM025021.1;CM025021.1;CM025021.1;CM025021.1;CM025021.1;CM025021.1;CM025021.1;CM025021.1;CM025021.1;CM025022.1;CM025022.1;CM025022.1;CM025022.1;CM025022.1;CM025022.1;CM025022.1;CM025022.1;CM025022.1;CM025022.1;CM025022.1;CM025022.1;CM025022.1;CM025022.1;CM025022.1;CM025022.1;CM025022.1;CM025022.1;CM025022.1;CM025022.1;CM025022.1;CM025022.1;CM025022.1;CM025022.1;CM025022.1;CM025022.1;CM025022.1;CM025022.1;CM025022.1;CM025022.1;CM025022.1;CM025022.1;CM025022.1;CM025022.1;CM025022.1;CM025022.1;CM025022.1;CM025022.1;CM025022.1;CM025022.1;CM025022.1;CM025022.1;CM025022.1;CM025022.1;CM025022.1;CM025022.1;CM025022.1;CM025022.1;CM025022.1;CM025022.1;CM025022.1;CM025022.1;CM025022.1;CM025022.1;CM025022.1;CM025022.1;CM025022.1;CM025022.1;CM025022.1;CM025022.1;CM025022.1;CM025022.1;CM025022.1;CM025022.1;CM025022.1;CM025022.1;CM025022.1;CM025022.1;CM025022.1;CM025022.1;CM025022.1;CM025022.1;CM025022.1;CM025022.1;CM025022.1;CM025022.1;CM025022.1;CM025022.1;CM025022.1;CM025022.1;CM025022.1;CM025022.1;CM025022.1;CM025022.1;CM025022.1;CM025022.1;CM025022.1;CM025022.1;CM025022.1;CM025022.1;CM025022.1;CM025022.1;CM025022.1;CM025022.1;CM025022.1;CM025022.1;CM025022.1;CM025022.1;CM025022.1;CM025022.1;CM025022.1;CM025022.1;CM025022.1;CM025023.1;CM025023.1;CM025023.1;CM025023.1;CM025023.1;CM025023.1;CM025023.1;CM025023.1;CM025023.1;CM025023.1;CM025023.1;CM025023.1;CM025023.1;CM025023.1;CM025023.1;CM025023.1;CM025023.1;CM025023.1;CM025023.1;CM025023.1;CM025023.1;CM025023.1;CM025023.1;CM025023.1;CM025023.1;CM025023.1;CM025023.1;CM025023.1;CM025023.1;CM025023.1;CM025023.1;CM025023.1;CM025023.1;CM025023.1;CM025023.1;CM025023.1;CM025023.1;CM025023.1;CM025023.1;CM025023.1;CM025023.1;CM025023.1;CM025023.1;CM025023.1;CM025023.1;CM025023.1;CM025023.1;CM025023.1;CM025023.1;CM025023.1;CM025023.1;CM025023.1;CM025023.1;CM025023.1;CM025023.1;CM025023.1;CM025023.1;CM025023.1;CM025023.1;CM025023.1;CM025023.1;CM025023.1;CM025023.1;CM025023.1;CM025023.1;CM025023.1;CM025023.1;CM025023.1;CM025023.1;CM025023.1;CM025023.1;CM025023.1;CM025023.1;CM025023.1;CM025023.1;CM025023.1;CM025023.1;CM025023.1;CM025023.1;CM025023.1;CM025023.1;CM025023.1;CM025023.1;CM025023.1;CM025023.1;CM025023.1;CM025023.1;CM025023.1;CM025023.1;CM025023.1;CM025023.1;CM025023.1;CM025023.1;CM025023.1;CM025023.1;CM025023.1;CM025024.1;CM025024.1;CM025024.1;CM025024.1;CM025024.1;CM025024.1;CM025024.1;CM025024.1;CM025024.1;CM025024.1;CM025024.1;CM025024.1;CM025024.1;CM025024.1;CM025024.1;CM025024.1;CM025024.1;CM025024.1;CM025024.1;CM025024.1;CM025024.1;CM025024.1;CM025024.1;CM025024.1;CM025024.1;CM025024.1;CM025024.1;CM025024.1;CM025024.1;CM025024.1;CM025024.1;CM025024.1;CM025024.1;CM025024.1;CM025024.1;CM025024.1;CM025024.1;CM025024.1;CM025024.1;CM025024.1;CM025024.1;CM025024.1;CM025024.1;CM025024.1;CM025024.1;CM025024.1;CM025024.1;CM025024.1;CM025024.1;CM025024.1;CM025024.1;CM025024.1;CM025024.1;CM025024.1;CM025024.1;CM025024.1;CM025024.1;CM025024.1;CM025024.1;CM025024.1;CM025024.1;CM025024.1;CM025024.1;CM025024.1;CM025024.1;CM025024.1;CM025024.1;CM025024.1;CM025024.1;CM025024.1;CM025024.1;CM025024.1;CM025024.1;CM025024.1;CM025024.1;CM025024.1;CM025024.1;CM025024.1;CM025024.1;CM025024.1;CM025024.1;CM025024.1;CM025024.1;CM025024.1;CM025024.1;CM025024.1;CM025024.1;CM025024.1;CM025024.1;CM025024.1;CM025024.1;CM025024.1;CM025024.1;CM025024.1;CM025024.1;CM025024.1;CM025024.1;CM025024.1;CM025024.1;CM025024.1;CM025024.1;CM025024.1;CM025024.1;CM025024.1;CM025024.1;CM025024.1;CM025024.1;CM025024.1;CM025024.1;CM025024.1;CM025025.1;CM025025.1;CM025025.1;CM025025.1;CM025025.1;CM025025.1;CM025025.1;CM025025.1;CM025025.1;CM025025.1;CM025025.1;CM025025.1;CM025025.1;CM025025.1;CM025025.1;CM025025.1;CM025025.1;CM025025.1;CM025025.1;CM025025.1;CM025025.1;CM025025.1;CM025025.1;CM025025.1;CM025025.1;CM025025.1;CM025025.1;CM025025.1;CM025025.1;CM025025.1;CM025025.1;CM025025.1;CM025025.1;CM025025.1;CM025025.1;CM025025.1;CM025025.1;CM025025.1;CM025025.1;CM025025.1;CM025025.1;CM025025.1;CM025025.1;CM025025.1;CM025025.1;CM025025.1;CM025025.1;CM025025.1;CM025025.1;CM025025.1;CM025025.1;CM025025.1;CM025026.1;CM025026.1;CM025026.1;CM025026.1;CM025026.1;CM025026.1;CM025026.1;CM025026.1;CM025026.1;CM025026.1;CM025026.1;CM025026.1;CM025026.1;CM025026.1;CM025026.1;CM025026.1;CM025026.1;CM025026.1;CM025026.1;CM025026.1;CM025026.1;CM025026.1;CM025026.1;CM025026.1;CM025026.1;CM025026.1;CM025026.1;CM025026.1;CM025026.1;CM025026.1;CM025026.1;CM025026.1;CM025026.1;CM025026.1;CM025026.1;CM025026.1;CM025026.1;CM025026.1;CM025026.1;CM025026.1;CM025026.1;CM025026.1;CM025026.1;CM025026.1;CM025026.1;CM025026.1;CM025026.1;CM025026.1;CM025026.1;CM025026.1;CM025026.1;CM025026.1;CM025026.1;CM025026.1;CM025026.1;CM025026.1;CM025026.1;CM025026.1;CM025026.1;CM025026.1;CM025026.1;CM025026.1;CM025026.1;CM025026.1;CM025026.1;CM025026.1;CM025026.1;CM025026.1;CM025026.1;CM025026.1;CM025026.1;JAAVVJ010000020.1;JAAVVJ010000021.1;JAAVVJ010000021.1;JAAVVJ010000021.1;JAAVVJ010000022.1;JAAVVJ010000022.1;JAAVVJ010000022.1;JAAVVJ010000023.1;JAAVVJ010000023.1;JAAVVJ010000026.1;JAAVVJ010000031.1;JAAVVJ010000032.1;JAAVVJ010000033.1;JAAVVJ010000035.1;JAAVVJ010000051.1;JAAVVJ010000070.1;JAAVVJ010000078.1;JAAVVJ010000083.1;JAAVVJ010000083.1;JAAVVJ010000083.1;JAAVVJ010000083.1;JAAVVJ010000166.1;JAAVVJ010000611.1;JAAVVJ010000966.1;JAAVVJ010001188.1;JAAVVJ010002035.1;JAAVVJ010002087.1;JAAVVJ010002723.1;JAAVVJ010003149.1;JAAVVJ010003385.1;JAAVVJ010003393.1;JAAVVJ010004018.1;JAAVVJ010004018.1;JAAVVJ010004095.1;JAAVVJ010004496.1;JAAVVJ010004950.1;JAAVVJ010005432.1;JAAVVJ010005738.1;JAAVVJ010005738.1;JAAVVJ010005800.1;JAAVVJ010005940.1;JAAVVJ010006214.1;JAAVVJ010006369.1;JAAVVJ010006697.1;JAAVVJ010006962.1;JAAVVJ010007258.1;JAAVVJ010007939.1;JAAVVJ010008105.1;JAAVVJ010008821.1;JAAVVJ010008869.1;JAAVVJ010009057.1;JAAVVJ010009326.1;JAAVVJ010009735.1;JAAVVJ010009735.1;JAAVVJ010009735.1;JAAVVJ010009735.1;JAAVVJ010009735.1;JAAVVJ010009735.1;JAAVVJ010009871.1;JAAVVJ010010444.1;JAAVVJ010010523.1;JAAVVJ010010980.1;JAAVVJ010011156.1;JAAVVJ010011293.1;JAAVVJ010011926.1;JAAVVJ010012405.1;JAAVVJ010012759.1;JAAVVJ010013358.1;JAAVVJ010014007.1;JAAVVJ010014007.1;JAAVVJ010014033.1;JAAVVJ010014990.1;JAAVVJ010015239.1;JAAVVJ010015840.1;JAAVVJ010016289.1;JAAVVJ010016796.1;JAAVVJ010017052.1;JAAVVJ010017101.1;JAAVVJ010017903.1;JAAVVJ010017932.1;JAAVVJ010018270.1;JAAVVJ010018663.1;JAAVVJ010018765.1;JAAVVJ010018782.1;JAAVVJ010018811.1;JAAVVJ010019605.1;JAAVVJ010019969.1;JAAVVJ010019969.1;JAAVVJ010020272.1;JAAVVJ010020272.1;JAAVVJ010020522.1;JAAVVJ010020621.1;JAAVVJ010020716.1;JAAVVJ010020716.1;JAAVVJ010020716.1;JAAVVJ010021134.1;JAAVVJ010021178.1;JAAVVJ010021288.1;JAAVVJ010021413.1;JAAVVJ010021413.1;JAAVVJ010021643.1;JAAVVJ010021680.1;JAAVVJ010022273.1;JAAVVJ010022322.1;JAAVVJ010022654.1;JAAVVJ010022842.1;JAAVVJ010022842.1;JAAVVJ010022910.1;JAAVVJ010022923.1;JAAVVJ010022955.1;JAAVVJ010023200.1;JAAVVJ010023391.1;JAAVVJ010023979.1;JAAVVJ010023979.1;JAAVVJ010025079.1;JAAVVJ010025135.1;JAAVVJ010025279.1;JAAVVJ010025665.1;JAAVVJ010026261.1;JAAVVJ010026509.1;JAAVVJ010026574.1;JAAVVJ010026677.1;JAAVVJ010026901.1;JAAVVJ010027139.1;JAAVVJ010027139.1;JAAVVJ010027243.1;JAAVVJ010027634.1;JAAVVJ010028035.1;JAAVVJ010028084.1;JAAVVJ010028218.1;JAAVVJ010028514.1;JAAVVJ010028557.1;JAAVVJ010028848.1;JAAVVJ010030336.1;JAAVVJ010030704.1;JAAVVJ010030883.1;JAAVVJ010031088.1;JAAVVJ010032273.1;JAAVVJ010032273.1;JAAVVJ010032625.1;JAAVVJ010032625.1;JAAVVJ010032899.1;JAAVVJ010032899.1;JAAVVJ010032900.1;JAAVVJ010032964.1;JAAVVJ010032964.1;JAAVVJ010033481.1;JAAVVJ010033510.1;JAAVVJ010034533.1;JAAVVJ010035077.1;JAAVVJ010035265.1;JAAVVJ010035319.1;JAAVVJ010035411.1;JAAVVJ010035411.1;JAAVVJ010035412.1;JAAVVJ010035412.1;JAAVVJ010035412.1;JAAVVJ010035548.1;JAAVVJ010035632.1;JAAVVJ010035640.1;JAAVVJ010035663.1;JAAVVJ010035728.1;JAAVVJ010035728.1;JAAVVJ010035728.1;JAAVVJ010035826.1;JAAVVJ010035850.1;JAAVVJ010035921.1;JAAVVJ010035921.1;JAAVVJ010035921.1;JAAVVJ010035921.1;JAAVVJ010035921.1;JAAVVJ010035921.1;JAAVVJ010035921.1;JAAVVJ010035937.1;JAAVVJ010035937.1;JAAVVJ010036460.1;JAAVVJ010036477.1;JAAVVJ010036477.1;JAAVVJ010036534.1;JAAVVJ010036585.1;JAAVVJ010036679.1;JAAVVJ010036679.1;JAAVVJ010036679.1;JAAVVJ010036890.1;JAAVVJ010037061.1;JAAVVJ010037118.1;JAAVVJ010037161.1;JAAVVJ010037161.1;JAAVVJ010037161.1;JAAVVJ010037161.1;JAAVVJ010037219.1;JAAVVJ010037233.1;JAAVVJ010037406.1;JAAVVJ010037508.1;JAAVVJ010037508.1;JAAVVJ010037508.1;JAAVVJ010037633.1;JAAVVJ010037726.1;JAAVVJ010037726.1;JAAVVJ010037746.1;JAAVVJ010037776.1;JAAVVJ010037790.1;JAAVVJ010037801.1;JAAVVJ010037968.1;JAAVVJ010037999.1;JAAVVJ010037999.1;JAAVVJ010038139.1;JAAVVJ010038171.1;JAAVVJ010038171.1;JAAVVJ010038178.1;JAAVVJ010038306.1;JAAVVJ010038335.1;JAAVVJ010038358.1;JAAVVJ010038387.1;JAAVVJ010038397.1;JAAVVJ010038397.1;JAAVVJ010038457.1;JAAVVJ010038457.1;JAAVVJ010038457.1;JAAVVJ010038457.1;JAAVVJ010038457.1;JAAVVJ010038457.1;JAAVVJ010038457.1;JAAVVJ010038457.1;JAAVVJ010038457.1;JAAVVJ010038457.1;JAAVVJ010038559.1;JAAVVJ010038610.1;JAAVVJ010038776.1;JAAVVJ010038823.1;JAAVVJ010038860.1;JAAVVJ010038927.1	188866;2980439;3265048;3662210;3662309;7916429;7916557;8137833;8858859;11008552;11376698;14185308;15820537;16063540;17437967;19140475;19448826;21480103;23848193;25411617;25867002;26110211;26319884;28052538;29030216;29572715;30350083;30915087;31705058;32069649;32901592;33140240;34460571;35298500;35570141;36401579;38690515;38757416;39634832;40452608;40604222;40604709;42391269;43474459;43880409;45215629;45642757;45851397;48392807;48746722;50237058;50237240;51114352;51749154;51791576;52233792;52823993;54934364;54934442;56014937;57310756;59230140;60162134;61977944;62192347;63216742;266148;3036230;4103059;4288796;4289046;5546442;6233947;6693157;7606134;8501752;9241623;9451045;9814340;10046778;11202549;11473577;12206274;13553227;13553497;15095613;15666569;15941552;19874182;20144635;20217887;22324393;22724405;26461481;27629879;28951184;30090692;35266858;35591231;36107994;36222451;36400530;37063957;37064201;37493647;38480189;39978225;41131112;46183922;48173369;48173591;50562085;50942450;51045241;52419614;54223572;55422686;55524241;57578157;57629784;58070240;58084774;58757691;59319951;60661830;61622310;61891907;62689167;62689416;63398930;63624929;298718;298764;314152;314198;1183613;1250931;2701898;2701976;2898879;3512474;4053646;6002441;6003178;6721759;6900538;7924755;10033872;10396297;10837377;10837883;11049797;11198021;11569432;11692607;13270352;13270415;13877952;13896785;15781325;15903570;15903702;15904447;16024144;16394238;20588423;20613173;21217463;21277080;21853927;22378790;22378872;23044202;23044440;23680199;27023583;27758016;28009023;28175148;28831826;29159795;29159848;29313314;29392068;29392116;29418395;30497733;30605328;30935007;31317957;31621615;31974413;32706502;33753590;34251876;34252014;36362803;37579312;39629336;40627630;40916647;41108644;41128406;41129555;41149630;43262461;45165843;45587662;45628422;45847921;48065181;50782155;51395038;52123385;52971218;54707436;55828551;56111157;56884028;56884178;56885359;57765156;58579657;60230054;62804346;63395462;64385043;66653654;67692374;68343995;69738745;70205783;70696448;70713310;71964195;72168135;72727307;73742111;1300169;1408580;2126542;2316915;2550224;2993318;4195499;5037447;6256326;6506447;6721706;7412025;7763253;9827472;9827695;10989620;10993371;10993632;11438290;12651342;14200497;14200753;14423481;14423671;14712043;14956102;16669938;16845050;17995500;18274413;18382104;18578066;18989759;19202541;22360372;22657096;23317356;23837464;23939003;25145807;27262710;27263052;27916442;27916705;28265855;29967520;31604834;32197619;32512230;33241542;33336023;33336076;33336306;33905941;34084531;34645605;34651121;35359778;35676576;37160137;38902970;40115937;44634411;45764165;45855443;48057183;49674888;51739680;54588523;56530184;57020605;57525419;63302284;65204975;65990918;66096049;66393276;66706764;67064303;67208639;67216335;68068506;68752587;70519728;70853046;71967238;72377854;72377978;72579378;240248;1367006;2406067;2518294;3409069;4014053;4326047;4650111;4998680;5768229;5983381;6413819;6413950;7840703;8111724;8155921;8156237;8232313;10044563;11861461;14411478;15308771;16834325;17003999;21613689;21994522;22046840;24913149;25112379;25429178;26357427;26431969;26462758;28863023;29021476;29333645;29494127;30693500;31735045;34079011;34727799;34728096;38964145;38984364;41182301;42394500;42519298;42529342;42609127;42790514;45212259;45723844;46337589;48350026;48935633;49735931;53018509;53174423;54716288;55376133;56660044;1189333;2975154;4141791;5325081;6297474;6534662;8542893;9822966;9953673;10009811;10009951;10896071;13281787;14747265;15170293;15782031;15782163;16287667;16697992;18866407;23311072;23311216;24824296;25597025;26861359;28308206;28805998;28929280;29301763;30014574;30933825;32210383;32210471;33228331;34040077;36028242;38064990;38065142;39033889;39075468;39265191;40708224;40929920;42361359;42376233;42376366;42487810;43793433;44309051;45212846;46678683;47542905;48752247;52417269;52417365;52531516;52769181;53137808;54805269;55738100;56010134;57161722;46844;672344;854651;1169118;1888997;1889118;1903078;1903199;4441879;4463900;5725887;5848258;6176990;6182856;6183069;6267576;6304104;10813433;12216464;12690226;13116106;13177866;15323647;17827772;18847419;23589689;24390798;25092548;29910852;31043732;31058748;31058860;32160623;32360081;33250566;34526891;34605429;35877256;36329914;37258160;37501777;38899614;41670536;42031618;42126034;42587583;42768137;43891177;44430652;44974979;46635477;47594981;1998714;1998769;2130946;2741024;2989880;3207225;3593227;4708878;5079396;6259809;6262129;7226234;8508979;9345668;9418548;9418692;9418827;9824028;11404369;11528910;12203161;13904792;14576749;14576832;17828510;18568096;18989367;18989440;19347973;19929345;20290130;20530801;20678375;21073331;21459649;21519404;21868720;22075671;22641464;26086692;26098659;26504057;26678138;28477380;31085536;33359990;34082222;34289984;34296337;36074699;37176087;38054282;38181168;39213321;39663904;40871583;41285350;41458363;42115181;42554482;43079091;43080471;43701045;45263840;46377544;49045241;49365713;965785;2948056;6688906;6689687;6940934;8776447;10614830;10707621;13608007;14614911;15403298;15493420;17654149;18161745;20743074;20743160;26761471;27007812;27021511;27023855;27662408;30159325;31067257;32020249;32207650;32281260;32479259;32629346;32648275;33220973;34488154;37975622;38358054;39054948;40201339;41774280;42210699;42585060;43615107;45995488;46833888;48605462;2953294;4275412;5336362;5418926;5529602;5580554;6149190;6888149;9002262;9534895;9932818;10060447;10060704;13260067;13750909;14656804;15051850;15255962;15613962;15910494;18490863;18492682;18493164;18494367;18497110;21726898;22300065;22877153;22969585;26099507;28064692;28620770;30514499;31103375;31678104;33802632;34025650;34122826;35067370;37968742;38817935;39064272;39201942;41725184;41785876;41785992;42389852;42390153;42907206;43615046;45034019;45922430;48180434;48180671;48330950;1311399;2958954;3165164;3224194;3513951;3879594;5312648;5443988;6238907;6918236;8015943;9055352;9647308;10126916;10468294;11599281;11788140;12817886;13277896;13901416;15368559;17438041;17438163;17635637;18902176;19297434;19365751;19416017;19518341;20520176;21211627;23344222;24981926;24982162;26315886;29473496;29544831;29664311;31314947;32266294;33110821;33604937;34307658;34710610;34710873;35215393;36856140;37735604;37735722;38927582;38928564;38931186;38932722;39143596;39221255;39371271;39996845;39997170;40110042;42306401;44033736;45241447;45487389;46421072;47519050;48312279;48907042;49505012;50651645;51198864;51318561;51894676;54094212;54115781;54685911;55085094;55328579;55465352;55482225;56159283;59958270;60025104;60184256;60185241;60185706;60186007;60950875;3285885;3418840;3419427;5643844;5807729;6024018;9429829;11654464;13278439;16804101;17879444;17879563;18366565;20090922;21343756;21343971;22620499;22686413;24473155;25228232;27298544;29545018;29664407;30474927;30585237;30875146;30875207;31562679;34704514;36762748;36846564;37094019;37476483;37504908;39186083;40864521;40906037;42312491;42541636;43660840;43660965;43661006;43661071;44198344;45382899;46142782;46947871;48145578;49184131;49505109;49876801;51437176;51554386;52752640;52868915;52869005;52973913;56664340;58791910;60887688;60902659;60903182;30262;1022622;4503288;4825606;5799035;6027349;6272004;7629983;8572154;9733225;9733282;10420658;11671807;11672588;12580083;13143716;13328582;15419383;15838849;19594962;19775658;19819912;20628106;20814846;21961440;22318848;24805427;24883779;25775720;27871570;28196320;28526670;29127535;29610788;29729331;30196942;30255974;30966807;31433190;31732751;32764610;32764742;34902745;34902873;35394954;35395142;35675842;37413242;38245502;42194108;42706187;1330091;1906486;2809278;2810272;2812516;2862923;3600463;3600707;4199982;4200133;4902428;4970917;5297929;5963512;6796426;8572404;12638896;14475250;16361302;16634312;16634652;17566208;17714326;18345500;18765484;18765800;19951337;20659347;20694517;20788402;23630926;24455827;24455942;25127116;25611017;25656469;25659566;26820729;30641011;31730034;32807524;33479123;35494947;36056235;37473965;37523916;38013683;38182114;38199004;38331306;38366906;38771687;40362079;40362122;42307748;742;421407;1152725;1199294;2832558;3405106;3653324;5781573;6378819;6379692;7060351;7560796;7778769;7992678;10132691;10779165;10838050;14057509;15408605;17037135;17201099;17224108;17489074;18293551;18616799;20796563;23064731;23667237;24952253;25240213;26052016;27926441;30209781;32685549;33260903;33337890;34128987;34648202;34804783;34820444;35202469;35664711;35667658;38458823;38918139;43486986;47277693;47506832;49152986;49153336;50111206;51359472;52296107;52980685;55178108;55178363;56456941;57378256;710477;2302602;3467626;10267952;10508494;12770918;13468715;13474315;14510089;14619810;16066854;16245705;16245926;16802810;19079942;20028619;20518487;20589192;21215157;21576785;21627686;21627942;22306643;22619665;22749931;23064340;23064450;24488347;24667248;24771839;25021005;25084256;25141241;25288337;25546432;25729798;25729963;25754307;26836001;26848958;27907581;28664831;29594107;29747317;30272501;30950305;33248148;33426626;33588596;35095920;38016254;38016551;39363157;40858138;42665393;42741396;42742421;42743239;43298068;43298264;43298384;43968105;45716420;45717562;46126691;47301209;47392198;47716709;49595299;51655474;53080787;53131338;53250360;53257639;54373754;57006911;57063785;213385;512545;718017;1542032;2178823;3502886;3502933;3800409;5417466;6168669;10146064;11274623;11502307;12898482;13770897;14128993;14129544;14130766;14132207;14133305;15510525;15970050;16774270;18327511;18648491;19232549;20597600;21763678;22519011;23342200;24149793;25198328;25510064;25510223;25619577;25828149;26904116;26983675;27059696;27464802;27464935;27582135;27811479;30109138;30713104;32775249;33896329;34884616;34884803;36186011;36538620;36538669;37539319;38653412;39057424;39251049;43396631;43396713;43396776;44006854;44870107;45514834;45823984;46229181;47698599;47698643;48123706;51103221;51103414;51919615;52196904;52285389;52731395;53393820;53394935;54021303;54021526;54021753;54340566;2313498;3528327;3846049;4002769;4989751;5270796;5346662;6173980;6415943;7795508;7869526;8436047;8932324;9047630;9985816;10679165;10679448;11440393;13748106;16446722;17316369;19586185;20866705;21028034;22210412;25828258;25828584;28071441;28163557;28245174;29121789;29802001;30536561;31266897;31478008;31761782;31782358;34279243;35828112;36949239;36949908;37069932;39145082;39323295;41288967;42230894;43447410;46826624;47201000;48116253;50143234;51713084;53319896;270256;409738;4483413;4994764;5243542;5680589;7761581;9107543;10403566;11876186;12012873;12970204;14184822;14958736;15527703;16316898;16617956;17376991;17412004;17883827;18040145;18141150;18250781;18679425;20148735;20481412;22805352;22984413;24274463;25057326;25059594;26416456;26464660;29036129;30086358;30751590;30915565;30915708;31777777;31778018;32423419;34619627;34911462;35090768;35142924;38932149;39296184;39614238;41944864;43618352;44269179;45425223;46686682;49112048;49307405;49810679;951348;2706044;4637985;5994593;6289941;6385432;8106111;8765881;8766043;8766219;9431174;9642457;10369158;10369399;10370256;10633161;10978636;14379371;14383036;18168202;19236711;19368050;20070607;20498434;23065176;24965229;25649297;26856187;26904543;28707759;28726768;29707255;32348721;32835397;33333386;34070113;34389022;35685504;35906194;37122099;38582062;38582291;38648425;38879835;41432835;41507455;41676131;42875796;43239792;43689360;44843215;44872022;44872212;45005047;45394541;46395204;47239720;47380394;49086810;49159729;252314;431267;1284418;1284576;2413959;3068802;3075153;3687077;3687180;4130294;5584051;5785903;6107923;6668347;6882884;6896238;8786798;8835313;9894554;11375525;11682820;12033332;15288202;15489343;15587863;16323427;17494505;17661847;18619821;18897286;18897410;20288959;20958413;23970986;25211271;26651136;26678766;27922605;29209124;29489394;31456312;32485340;33108317;33302280;33787793;33860253;33880804;35428917;38484704;39413608;40452074;42445155;42482486;43106702;43106798;46880795;47501907;48496809;50792038;50792101;51840656;52667190;809576;1318303;1734473;1769209;2956294;3828597;3828847;4615359;5297287;5897389;6041044;6063116;7908947;8074861;9130151;9661902;10683528;10974538;12033231;13581351;19333417;19554950;20466016;20468731;20469446;21107848;21108127;21517719;21649234;23356754;24447505;25129611;25681625;26688060;27470936;28943512;29124536;29335026;29360296;29528381;30668828;31289592;33026582;34188739;34589583;35223877;35513029;38254319;38408826;38591580;39619867;39628128;41229012;41671326;42261079;42261361;42701817;42933395;43512929;45876699;46621787;49212741;49286811;49286899;49361655;49605020;52373670;1015561;1480787;2181381;2493814;2652447;4922117;5977373;6199904;6289644;6856735;7356748;7789702;8505759;12262745;15055397;15230164;15230260;16162748;16806807;19861078;1777063;4028624;5446553;9361652;10693308;10901131;11195162;11920046;14012199;15946958;17784014;18541345;19814253;20365800;20545146;1082380;7643247;7643525;8157877;8158180;8353931;9659423;9761385;9931867;12501644;13970185;14092184;14865391;15145741;16117641;16691611;18250506;18541226;18753266;19320153;19320405;22284051;25475870;26139394;28962000;31224395;31225633;31401515;31909161;32271704;32621537;32818127;33031132;1515959;3254181;4250920;5802018;6523725;6582933;6850708;8307002;8570999;8571068;8792443;9666332;10598550;13448657;15277244;18726026;19586102;19963839;20484582;20937735;22634546;25553720;26590585;26843654;28140463;28307309;28309411;29046317;29588979;29715984;31796416;33663104;33663167;148142;148342;423983;2008413;2944935;4928114;5221384;6892920;7589633;7818093;8483659;9372437;9458022;10327403;11010263;15653294;15654278;15654980;15659173;15659882;15660967;16294742;19280061;19402935;20273590;21875976;24291944;25396079;28633781;33820551;34067087;34223324;38886778;38889299;40023281;40023352;40125873;41358402;41660947;43438146;44540204;45393878;45394101;45859133;48868362;49536409;49536463;50163749;50935260;53929947;1327789;4001843;4126465;4126779;4128560;4129506;4130427;4944672;5397503;7393615;8929150;8929317;10000985;10276708;10276847;11678583;12755614;13081474;14065307;14725207;15336268;17543568;18275487;20289663;21413082;22088870;22395093;24884425;24901410;25248414;25415575;25424050;25464341;26490426;28971096;31305507;32330155;35643520;38495735;38743049;40383306;42855275;43107999;44445182;44445329;44748464;44767865;47219490;47238170;48128073;48491120;49949102;50727862;51342894;53996112;613133;613338;614390;614569;1355224;1355462;2990154;3668685;4040721;4636895;4659186;4861617;5017080;5387754;5837222;6422335;7293892;7293956;7728034;8283697;8620306;8872736;10047952;10509693;12190994;14613056;16865825;21628483;21793450;22380135;22390383;22428137;22439641;22623447;22784396;22991493;24570396;25977035;27791418;27950002;27950146;30316680;32704113;32871784;34931413;35203467;36371628;36821787;37054193;37282818;37739833;38593200;39698899;39822629;40610707;40689217;40740708;1294010;1786279;2044263;2257164;4307361;5743652;5743813;5902217;6401036;6428753;6868936;8397746;8550071;12602197;13349400;16352718;16352890;16984069;17483772;18030601;20699785;21057787;23420683;24803621;25453238;27245426;27245674;27372113;28206020;29047350;29114890;32122184;32471025;33644394;33711096;33711249;34678266;34678728;34681746;34774798;36778639;38419081;38881264;39368300;39927450;39955309;267691;389256;865677;1501836;2062092;5373996;5374379;6557776;6797583;8555281;9396857;10616586;11980488;12592848;18242686;19020003;21186290;21568807;23239389;23696119;23762055;26377037;26377347;26936305;29346294;29712902;30000344;30255942;31317166;31317561;31466341;32578453;33124219;33124322;33549062;34431051;35218041;35782480;35782570;36222175;38814525;38952122;39266706;39996434;40414176;40416273;41539388;41584215;41584312;41927993;42355841;43158573;652688;829792;833204;1398917;2035097;2420698;2420955;2952969;3160539;11448957;12425341;12444566;12805961;14882985;15059962;15545053;15655219;16377975;17146752;17297068;18656138;20798292;20798423;21137637;24047090;29052332;29482454;30710956;32024211;32323026;32346981;33630321;36478266;36478537;40008897;40069633;40349665;40756763;41030178;41404248;41548776;41549051;42678164;43391103;10820;447405;535719;975224;1585487;2165987;4697181;5685369;6351305;6462151;6654357;9191832;9639756;10738280;11631696;11632025;12489557;13339986;14482413;14532046;15335458;15335537;15671005;15798771;16495810;17010665;17866799;19722277;20361025;22302639;22587781;22988280;23501406;23799608;24213767;25440902;25977873;27272205;27353744;27494538;27891933;27892726;29493478;29893414;30403732;33533073;33533283;33831102;34086274;34086403;18071;38385;450988;626694;1533719;1599861;4385590;4848737;5208133;6208781;6550325;7181593;7181783;7182537;7905948;9241036;9674604;9730986;10282870;10392969;10403527;11265120;11456238;12998827;12999033;13164556;13164678;13166287;14482520;14559330;14560820;15701330;18118300;20180544;20400600;20792991;22168769;22290308;22927281;23692596;24282916;24356079;25406034;25909409;26116266;26137416;26443063;27892838;28255446;28436440;28491803;29583366;29880898;30299422;31505943;31565667;32058169;33349518;33383720;34458488;1153287;1940760;5586665;6331350;7215246;9215032;11303541;11379041;12780963;13098238;13236256;13236495;15222541;15366023;18631360;19540888;21897611;21957921;22712093;22751503;26098043;26098108;28604106;30264900;34451961;34723264;2014726;2855028;6202962;7904871;8793468;11335531;11567736;12309714;12548806;12548966;16022439;17518332;17922785;20020131;21643367;22547210;23453470;23614552;25890664;29317509;29531877;29532452;29534580;29655093;34531306;34806196;193353;193560;976076;978766;982792;982988;4166225;4687218;5731785;6348599;12804220;12804991;12806061;12806979;13231782;15874629;15874833;16618984;17977937;18690761;20691829;21418551;22053120;22631103;24109980;24826805;27844344;27845172;28462737;30596620;30657361;30657471;31365356;31606154;3729956;3730011;3982859;4013163;8886868;9907804;10164618;10238748;10993639;12586428;12797366;14859563;15953195;16517819;17972856;18370525;21372624;21498189;23222293;23817386;23846009;24243355;24658345;24658440;24665315;25050204;25184206;25741617;26430651;26494241;26557116;27749081;28553946;28721070;29826893;29881543;30784077;799676;136402;281041;281254;35804;35902;317388;448544;531393;353379;159241;44769;214013;11151;90644;14726;21034;1164;1846;2715;3258;17497;852;2580;51317;19440;477;3143;22129;13659;1666;871;1091;48;3450;3189;23577;16915;16964;3969;291;5096;4395;10212;1090;4180;11946;1367;10064;1940;992;105;1;570;905;1129;1804;2127;1190;55862;5721;535;2768;15315;10239;20051;6553;13369;168;444;58;7044;1242;1261;5968;1109;7;1897;21602;3066;15972;14994;23258;3014;47;329;8620;10096;2868;3138;520;4466;845;1421;4668;14933;6639;14172;741;972;1;15832;14376;8263;2357;335;704;1714;9353;4544;5412;1036;46051;46222;13033;61098;1944;1137;4514;1076;2628;1;8243;975;3917;2995;29752;313;3313;1605;643;3147;610;215;2746;821;602;86;487;2487;2790;2680;3256;8582;120;190;962;39;25004;4610;62155;27199;109816;161887;39563;106951;125078;15615;22;48098;15855;273005;273089;278248;4761;64787;48414;48545;149857;150081;150394;159317;229080;54840;64109;8023;2739;68846;8423;9486;7308;9953;10181;6517;11570;14604;56734;56981;66897;67144;17826;119299;9856;3989;4565;7812;70999;98876;98930;100384;12583;21209;58196;11154;19114;36140;8027;60912;61435;7759;47343;13660;414;103075;17908;18207;7008;25003;28108;9737;12705;16933;20178;32458;35323;38162;6265;4087;7221;4374;24038;26174	188948;2980602;3265126;3662239;3662356;7916531;7916773;8137915;8858886;11008690;11376826;14185429;15821131;16063715;17438061;19140755;19448923;21480187;23848220;25411772;25867040;26110263;26320124;28052618;29030509;29572791;30350257;30915122;31705161;32069933;32901671;33140522;34460745;35298589;35570285;36401599;38690611;38757503;39634990;40452645;40604366;40604751;42391445;43474474;43880444;45215791;45642989;45851471;48392961;48746865;50237104;50237255;51114483;51749312;51791692;52233935;52824280;54934403;54934604;56014975;57310793;59230292;60162247;61977980;62192555;63216783;266163;3036264;4103092;4289007;4289148;5546734;6233991;6693233;7606244;8501847;9241765;9451148;9814432;10046917;11202586;11473597;12206333;13553412;13553514;15095723;15666621;15941592;19874247;20144820;20218192;22324479;22724447;26461760;27629898;28951279;30090712;35266941;35591255;36108156;36222624;36400617;37064144;37064265;37493796;38480351;39978387;41131281;46184216;48173381;48173624;50562242;50942715;51045302;52419625;54223745;55422773;55524274;57578190;57629878;58070329;58084863;58757786;59320043;60662167;61622376;61891982;62689373;62689516;63399056;63625088;298732;298941;314166;314375;1183676;1251104;2701933;2702195;2899016;3512561;4053908;6002606;6003343;6721902;6900704;7924809;10033933;10396381;10837563;10839766;11049917;11198092;11569645;11692635;13270366;13270606;13878114;13896947;15781599;15903640;15903799;15904563;16024175;16394312;20588451;20613317;21217556;21277288;21854019;22378817;22378909;23044213;23044455;23680368;27023680;27758154;28009066;28175292;28831854;29159809;29160041;29313333;29392085;29392302;29418416;30497887;30605338;30935017;31317997;31621629;31974462;32706816;33753750;34251891;34252060;36362832;37579326;39629497;40627718;40916921;41108665;41128470;41129667;41149713;43262533;45165909;45587742;45628724;45848213;48065341;50782443;51395171;52123427;52971368;54707503;55828871;56111309;56884130;56884198;56885391;57765328;58579712;60230182;62804362;63395645;64385100;66653746;67692634;68344169;69738830;70205944;70696637;70713499;71964238;72168175;72727363;73742167;1300284;1408854;2126591;2317019;2550321;2993367;4195578;5037627;6256360;6506524;6721802;7412187;7763306;9827519;9827724;10990413;10993612;10994099;11438378;12651505;14200718;14200796;14423639;14423712;14712203;14956266;16670029;16845205;17995560;18274496;18382265;18578088;18989915;19202692;22360517;22657269;23317377;23837610;23939048;25145952;27262785;27263067;27916649;27916748;28265933;29967541;31604936;32197699;32512247;33241690;33336036;33336271;33336349;33905993;34084802;34645633;34651157;35360072;35676744;37160308;38903081;40115989;44634591;45764245;45855523;48057514;49675132;51739835;54588610;56530267;57020767;57525571;63302393;65205034;65991003;66096128;66393423;66707322;67064514;67208660;67216356;68068703;68752681;70520015;70853120;71967294;72377870;72377991;72579437;240382;1367023;2406182;2518310;3409126;4014175;4326197;4650281;4998873;5768515;5983415;6413841;6413987;7840737;8111844;8156119;8156317;8232500;10044655;11862120;14411632;15308938;16834628;17004150;21613820;21994771;22046877;24913269;25112429;25429208;26357448;26432012;26462862;28863046;29021797;29333820;29494426;30693544;31735156;34079192;34727819;34728124;38964301;38984578;41182311;42394592;42519455;42529501;42609321;42790528;45212347;45724034;46337612;48350182;48935645;49736086;53018704;53174510;54716303;55376198;56660140;1189399;2975430;4141820;5325134;6297581;6534805;8543050;9823012;9953699;10009856;10010203;10896221;13281879;14747424;15170346;15782079;15782381;16287681;16698022;18866426;23311160;23311263;24824483;25597148;26861419;28308460;28806041;28929460;29302046;30014666;30933836;32210403;32210502;33228494;34040186;36029030;38065033;38065166;39034033;39075501;39265278;40708236;40930003;42361369;42376279;42376537;42487822;43793536;44309119;45212974;46678752;47542975;48752294;52417312;52417559;52531686;52769443;53138026;54805351;55738173;56010287;57161802;46997;672437;854818;1169159;1889044;1889163;1903125;1903244;4441988;4464018;5726149;5848386;6177107;6182867;6183091;6267689;6304176;10813600;12216635;12690340;13116277;13177934;15323775;17827870;18847581;23589888;24390808;25092638;29910937;31043931;31058781;31058931;32160792;32360098;33250649;34526911;34605602;35877455;36330074;37258255;37501902;38899651;41670567;42031759;42126129;42587732;42768232;43891332;44430767;44975129;46635669;47595061;1998728;1998959;2130981;2741100;2989894;3207254;3593492;4709025;5079444;6259978;6262221;7226302;8509090;9345933;9418575;9418802;9419073;9824183;11404415;11529038;12203180;13904886;14576788;14576844;17828598;18568127;18989381;18989606;19348134;19929905;20290400;20530897;20678536;21073387;21459987;21519477;21868775;22075882;22641595;26086782;26098819;26504297;26678251;28477492;31085658;33360087;34082295;34290115;34296429;36074976;37176126;38054589;38181239;39213416;39663998;40871593;41285517;41458454;42115504;42554523;43079167;43080524;43701126;45263895;46377561;49045384;49365859;965800;2948238;6688999;6689841;6941070;8776464;10614988;10707662;13608049;14615024;15403455;15493451;17654308;18161920;20743117;20743353;26761611;27007868;27023416;27023921;27662442;30159479;31067437;32020320;32207895;32281490;32479472;32629544;32648301;33221141;34488172;37975718;38358114;39055072;40201356;41774373;42210710;42585080;43615182;45995619;46833967;48605629;2953465;4275493;5336467;5419024;5529627;5580713;6149322;6888169;9002281;9534977;9932913;10060647;10060715;13260196;13750935;14656835;15052000;15256108;15613998;15910608;18491686;18492768;18493357;18495545;18497201;21726917;22300077;22877333;22969671;26099659;28064832;28620847;30514510;31103388;31678185;33802771;34025721;34122862;35067630;37968983;38818044;39064434;39202019;41725314;41785914;41786061;42390083;42390191;42907360;43615099;45034038;45922700;48180452;48180695;48331109;1311456;2959201;3165321;3224420;3514207;3879711;5312693;5444116;6238996;6918247;8016108;9057361;9647380;10126954;10468399;11599295;11788303;12818190;13277981;13901475;15368705;17438083;17438184;17635650;18902206;19297588;19365900;19416052;19518371;20520273;21211913;23344379;24982110;24982174;26315931;29473584;29544983;29664445;31314960;32266305;33111415;33605143;34307677;34710829;34710916;35215541;36856174;37735680;37735752;38927683;38929666;38932024;38933600;39143649;39221276;39371411;39997055;39997224;40110159;42306606;44033910;45241709;45487410;46421143;47519159;48312416;48907233;49505106;50651750;51198926;51318762;51894723;54094318;54115865;54686210;55085186;55328738;55465446;55482327;56159424;59958549;60025207;60184751;60185611;60185865;60186511;60951125;3286152;3419204;3420059;5643959;5807900;6024189;9430095;11654509;13278602;16804115;17879498;17879757;18366732;20090967;21343791;21344042;22620661;22686514;24473337;25228409;27298598;29545041;29664542;30475006;30585369;30875160;30875401;31562765;34704683;36762819;36846656;37094139;37476653;37505078;39186181;40864661;40906389;42312550;42541800;43660925;43660978;43661045;43661210;44198500;45382985;46142852;46948037;48145739;49184286;49505181;49876907;51437285;51554542;52752677;52868973;52869179;52974037;56664425;58792012;60887844;60902914;60903304;30386;1022695;4503594;4825764;5799123;6027468;6272260;7630154;8572386;9733239;9733453;10420838;11671955;11672600;12580406;13143829;13328615;15419465;15838984;19595263;19775694;19820072;20628298;20814926;21961576;22319217;24805453;24883941;25775861;27871612;28196421;28526727;29127547;29610832;29729508;30197023;30256055;30966978;31433328;31732823;32764712;32764903;34902804;34903138;35394969;35395152;35675958;37413488;38245676;42194280;42706360;1330104;1906565;2810090;2810905;2814273;2862973;3600643;3600816;4200019;4200162;4902445;4970984;5298021;5963645;6796583;8572525;12638914;14475382;16361578;16634328;16634690;17566303;17714446;18345555;18765506;18765817;19951445;20659453;20694680;20788542;23631084;24455874;24455981;25127273;25611063;25656507;25659608;26820824;30641094;31730221;32807597;33479215;35495113;36056315;37474120;37524075;38013755;38182126;38199165;38331448;38367019;38771852;40362093;40362249;42307886;815;421579;1153331;1199385;2832619;3405195;3653416;5782115;6379662;6379862;7060391;7561089;7778903;7992846;10132885;10779254;10838185;14057530;15408773;17037389;17201242;17224251;17489333;18293594;18616924;20796827;23064903;23667397;24952412;25240379;26052047;27926591;30209942;32685744;33261042;33338122;34129115;34648336;34804933;34820629;35202745;35664868;35667742;38458911;38918152;43487070;47277884;47507020;49153046;49153438;50111357;51359588;52296213;52980733;55178151;55178460;56457225;57378538;710639;2302761;3467757;10268182;10508652;12771009;13468823;13474340;14510179;14619842;16066887;16245891;16245968;16802883;19080017;20028667;20518627;20589317;21215170;21576928;21627887;21627988;22306784;22619946;22750051;23064363;23064500;24488489;24667418;24771938;25021231;25084387;25141338;25288496;25546484;25729835;25730006;25754348;26836162;26849198;27907708;28664924;29594121;29747390;30272514;30950326;33248281;33426700;33588757;35095941;38016524;38016593;39363228;40858161;42665406;42742195;42743265;42745413;43298180;43298298;43298431;43968264;45716669;45717885;46126813;47301237;47392372;47716972;49595351;51655518;53081017;53131619;53250415;53257718;54373803;57007130;57063942;213485;512568;718104;1542066;2178860;3502902;3502979;3800561;5417643;6168687;10146223;11274786;11502456;12898583;13770985;14129351;14130212;14132233;14133065;14134105;15510687;15970168;16774425;18327679;18648601;19232688;20597707;21763773;22519054;23342523;24149874;25198475;25510163;25510363;25619598;25828218;26904146;26983807;27059740;27464816;27465103;27582290;27811508;30109391;30713246;32775406;33896491;34884718;34884989;36186026;36538634;36538859;37539372;38653504;39057474;39251133;43396672;43396737;43396929;44006946;44870284;45514956;45824060;46229453;47698610;47698835;48123955;51103300;51103568;51919772;52197099;52285436;52731492;53393838;53394982;54021360;54021569;54021919;54340660;2313534;3528370;3846172;4002840;4989766;5270960;5346889;6174062;6416101;7795594;7869626;8436065;8932497;9047726;9985893;10679393;10679494;11440423;13748118;16446741;17316500;19586323;20866862;21028105;22210502;25828375;25828608;28071525;28163727;28245333;29121947;29802075;30537154;31267003;31478152;31761919;31782495;34279307;35828150;36949350;36949976;37070018;39145136;39323446;41288987;42231094;43447516;46826670;47201290;48116413;50143318;51713249;53319998;270416;409894;4483572;4995071;5243607;5680875;7761721;9107715;10403609;11876355;12012997;12970255;14185015;14958797;15527731;16317009;16618289;17377201;17412212;17883974;18040305;18141240;18250947;18679468;20148977;20481452;22805388;22984563;24274482;25057408;25059755;26416512;26464680;29036186;30086475;30751656;30915665;30915914;31777839;31778048;32423737;34619658;34911776;35090859;35143029;38932308;39296220;39614499;41944910;43618515;44269341;45425341;46686715;49112177;49307549;49810714;951433;2706148;4638076;5994738;6290042;6385593;8106216;8765980;8766069;8766238;9431257;9642715;10369354;10369501;10370603;10633314;10978889;14383016;14383502;18168283;19236851;19368156;20070684;20498452;23065232;24965364;25649434;26856264;26904627;28707997;28727048;29707426;32348800;32835483;33333570;34070267;34389062;35685529;35906257;37122127;38582229;38582350;38648451;38879976;41433089;41507554;41676312;42875817;43239852;43689559;44843551;44872179;44872223;45005315;45394681;46395362;47239805;47380431;49087320;49159888;252508;431287;1284518;1284613;2414142;3068832;3075200;3687119;3687413;4130442;5584084;5786131;6107952;6668408;6883042;6896259;8786826;8835357;9894711;11375584;11682950;12033440;15288252;15489470;15587914;16323551;17494577;17661959;18619959;18897333;18897654;20289127;20958517;23970999;25211380;26651147;26678864;27922635;29209202;29489551;31456348;32485429;33108350;33302377;33788085;33860322;33880895;35429023;38485008;39413699;40452253;42445318;42482496;43106743;43106843;46880907;47501942;48496847;50792052;50792296;51840761;52667515;809664;1318471;1734522;1769228;2956366;3828814;3828949;4615383;5297449;5897641;6041274;6063157;7908961;8074991;9130161;9662073;10683679;10974682;12033381;13581464;19333584;19555076;20467482;20469345;20469657;21108094;21108168;21517840;21649292;23356834;24447591;25129644;25681683;26688205;27471123;28943754;29124573;29335195;29360406;29528476;30668915;31289658;33026726;34188890;34589736;35224102;35513175;38254349;38408860;38591756;39620020;39628408;41229185;41671495;42261091;42261388;42701988;42933566;43513102;45876855;46621863;49212837;49286826;49286964;49361759;49605304;52373777;1015726;1480857;2181574;2494094;2652465;4922329;5977661;6200170;6289832;6856853;7356911;7789861;8505777;12262836;15055483;15230207;15230436;16162758;16806971;19861254;1777349;4028695;5446646;9361893;10693579;10901216;11195324;11920088;14012307;15947061;17784271;18541434;19814375;20365885;20545301;1082541;7643492;7643566;8157891;8158203;8354067;9659668;9761555;9931891;12501718;13970226;14092401;14865542;15145912;16117681;16691730;18250633;18541352;18753448;19320379;19320448;22284215;25475914;26139469;28962129;31224671;31225745;31401661;31909396;32271728;32621766;32818170;33031220;1516073;3254465;4250991;5802097;6523891;6583056;6850873;8307146;8571040;8571259;8792609;9666395;10598783;13448758;15277281;18726083;19586236;19970684;20484747;20937764;22634678;25553842;26590680;26843831;28140614;28307463;28309565;29046539;29589071;29716021;31796473;33663120;33663314;148305;148388;424065;2008467;2945213;4928269;5221528;6893045;7589788;7818250;8483751;9372533;9458148;10327452;11010334;15654052;15654950;15656132;15659849;15660172;15661329;16294930;19280125;19403095;20273635;21876142;24292033;25396181;28633898;33820893;34067284;34223484;38886870;38889492;40023350;40023448;40125962;41358667;41661273;43438159;44540373;45394057;45394130;45859277;48868387;49536422;49536635;50163851;50935348;53930269;1328119;4001985;4126525;4128032;4129425;4130315;4131261;4944845;5397643;7393743;8929252;8929512;10001020;10276758;10277054;11678694;12755642;13081565;14065432;14725323;15336279;17543731;18275703;20289697;21413193;22088953;22395159;24884490;24901501;25248473;25415746;25424138;25464409;26490469;28971376;31305541;32330231;35643761;38495935;38743428;40383370;42855387;43108298;44445284;44445528;44748686;44767972;47219662;47238249;48128155;48491218;49949203;50727958;51343003;53996286;613230;613378;614525;614671;1355404;1355478;2990171;3668776;4040968;4637056;4659359;4861703;5017360;5387853;5837368;6422458;7293912;7294019;7728176;8283790;8620469;8872816;10048036;10509781;12191278;14613227;16865909;21628587;21793533;22380252;22390505;22428287;22439744;22623544;22784408;22991624;24570488;25977132;27791451;27950014;27950197;30316827;32704155;32871797;34931507;35203580;36371756;36821880;37054207;37282887;37739992;38593232;39698919;39822652;40610759;40689285;40740831;1294139;1786443;2044333;2257296;4307448;5743697;5743870;5902358;6401225;6428839;6868968;8397772;8550086;12602828;13349493;16352751;16352943;16984216;17484030;18030757;20699825;21057862;23420695;24803773;25453368;27245449;27245701;27372204;28206200;29047370;29115055;32122276;32471190;33644410;33711107;33711357;34678429;34680787;34682027;34774950;36778803;38419881;38881279;39368634;39927579;39955439;267785;389355;865735;1502182;2062265;5374037;5374403;6558031;6797650;8555317;9397036;10616816;11980656;12593028;18242807;19020092;21186492;21568957;23239459;23696215;23762139;26377083;26377373;26936395;29346350;29713052;30000356;30256083;31317379;31317687;31466497;32578483;33124285;33124505;33549232;34431114;35218109;35782502;35782590;36222442;38814835;38952547;39266771;39996595;40414333;40416374;41539568;41584258;41584466;41928116;42356023;43158828;652972;830201;833641;1399251;2035159;2420892;2421057;2953174;3160578;11449144;12425367;12444671;12806111;14883141;15060126;15545213;15655376;16378129;17146780;17297189;18656223;20798328;20798481;21137682;24047236;29052450;29482568;30711127;32024322;32323187;32347037;33630437;36478480;36478568;40008987;40069798;40349751;40756845;41030331;41404260;41548996;41549097;42678322;43391225;10975;447462;535730;975404;1585771;2166038;4697209;5685466;6351386;6462214;6654499;9191897;9639866;10738359;11631753;11632036;12489618;13340035;14482507;14532179;15335511;15335564;15671019;15798967;16495881;17010784;17866812;19722337;20361079;22302667;22587798;22988553;23501541;23799862;24213913;25440939;25977968;27272278;27353907;27494679;27892131;27892778;29493572;29893553;30404051;33533257;33533385;33831194;34086321;34086431;18226;38540;451087;626849;1533807;1600086;4385784;4848759;5208148;6208947;6550487;7181620;7181884;7182608;7906062;9241163;9674781;9731112;10283006;10393103;10403601;11265293;11456360;12998878;12999058;13164573;13164689;13166344;14482603;14559460;14560942;15701635;18118466;20180659;20400754;20793191;22168925;22291341;22927457;23692667;24283085;24356133;25406145;25909502;26116497;26137549;26443088;27893043;28255592;28436537;28491976;29583400;29880927;30299456;31505993;31565682;32058297;33349633;33383873;34458642;1153410;1940778;5586815;6331538;7215353;9215051;11303613;11379281;12781119;13098323;13236450;13236509;15222632;15366119;18631463;19540899;21897750;21958082;22712140;22751525;26098077;26098388;28604268;30265049;34452132;34723404;2014844;2855140;6203136;7904948;8793633;11335630;11567845;12309727;12548908;12549190;16022590;17518512;17922804;20020284;21643620;22547224;23453533;23614648;25890778;29317569;29532240;29534606;29535449;29655271;34531357;34806226;193455;193717;976275;978819;982956;983012;4166276;4687327;5731930;6348658;12805017;12805835;12806861;12807054;13231836;15874801;15874995;16619007;17978093;18690897;20691849;21418663;22053237;22631232;24110169;24827020;27844521;27845419;28462895;30597150;30657398;30657515;31365474;31606249;3729966;3730054;3982943;4013326;8887035;9907963;10164765;10238849;10993762;12586484;12798335;14859709;15953210;16517977;17972958;18370690;21372758;21498203;23222445;23817603;23846043;24243442;24658368;24658460;24665444;25050331;25184272;25741750;26430768;26494404;26557175;27749112;28554003;28721241;29826967;29881650;30784236;799852;136501;281228;281368;35847;36097;317452;448703;531526;353536;159302;44853;214163;11196;90718;14813;21111;1618;1940;2933;3336;17599;1090;2640;51361;19547;502;3246;22265;13784;1873;1054;1157;171;3527;3274;23701;16929;17154;4091;388;5194;4529;10224;1256;4340;12030;1449;10140;2066;1365;279;550;907;1109;1581;2137;2488;1233;55878;5804;702;2859;15484;10296;20282;6700;13542;327;489;902;7129;1434;1510;6075;1321;571;1998;21775;3149;16738;15008;23302;3106;218;484;8742;10226;3055;3200;658;4564;1209;4430;5468;15047;6809;14216;933;1017;215;16386;14497;8891;2448;578;906;1743;9501;4635;5562;1111;46073;46239;13147;61130;2113;1510;4759;1247;2710;117;8367;1193;3995;3051;29928;659;3475;1774;677;3159;949;256;2870;7666;930;285;1241;2501;2813;3042;3558;8672;203;247;981;240;25030;4734;62180;27290;109945;162045;39835;107038;125165;15689;649;48256;15872;273050;273281;278341;4779;64878;48451;48574;149974;150264;150493;159360;229393;54929;64250;8146;2800;68977;8444;9577;7491;10152;10224;6566;11838;14657;56915;56998;67078;67161;17967;119501;10063;4353;7574;8612;71185;98890;99116;100430;12852;21620;58302;11277;19259;36227;8319;60925;61482;7914;47538;14082;516;103103;18177;18233;7624;25081;28326;12504;12799;17151;20256;35122;35417;38317;6304;4361;7381;4648;24075;26228	-;-;-;-;-;-;-;-;-;-;-;-;-;-;-;-;-;-;-;-;-;-;-;-;-;-;-;-;-;-;-;-;-;-;-;-;-;-;-;-;-;-;-;-;-;-;-;-;-;-;-;-;-;-;-;-;-;-;-;-;-;-;-;-;-;-;+;+;+;+;+;+;+;+;+;+;+;+;+;+;+;+;+;+;+;+;+;+;+;+;+;+;+;+;+;+;+;+;+;+;+;+;+;+;+;+;+;+;+;+;+;+;+;+;+;+;+;+;+;+;+;+;+;+;+;+;+;+;+;+;+;-;-;-;-;-;-;-;-;-;-;-;-;-;-;-;-;-;-;-;-;-;-;-;-;-;-;-;-;-;-;-;-;-;-;-;-;-;-;-;-;-;-;-;-;-;-;-;-;-;-;-;-;-;-;-;-;-;-;-;-;-;-;-;-;-;-;-;-;-;-;-;-;-;-;-;-;-;-;-;-;-;-;-;-;-;-;-;-;-;-;-;-;-;-;-;-;-;-;-;-;-;-;-;-;-;-;-;+;+;+;+;+;+;+;+;+;+;+;+;+;+;+;+;+;+;+;+;+;+;+;+;+;+;+;+;+;+;+;+;+;+;+;+;+;+;+;+;+;+;+;+;+;+;+;+;+;+;+;+;+;+;+;+;+;+;+;+;+;+;+;+;+;+;+;+;+;+;+;+;+;+;+;+;+;+;+;+;+;+;+;+;+;+;+;+;+;+;+;+;+;+;+;+;+;+;+;+;+;+;+;+;+;+;+;+;+;+;+;+;+;+;+;+;+;+;+;+;+;+;+;+;+;+;+;+;+;+;+;+;+;+;+;+;+;+;+;+;+;+;+;+;+;+;+;+;+;+;-;-;-;-;-;-;-;-;-;-;-;-;-;-;-;-;-;-;-;-;-;-;-;-;-;-;-;-;-;-;-;-;-;-;-;-;-;-;-;-;-;-;-;-;-;-;-;-;-;-;-;-;-;-;-;-;-;-;-;-;-;-;+;+;+;+;+;+;+;+;+;+;+;+;+;+;+;+;+;+;+;+;+;+;+;+;+;+;+;+;+;+;+;+;+;+;+;+;+;+;+;+;+;+;+;+;+;+;+;+;+;+;+;+;-;-;-;-;-;-;-;-;-;-;-;-;-;-;-;-;-;-;-;-;-;-;-;-;-;-;-;-;-;-;-;-;-;-;-;-;-;-;-;-;-;-;-;-;-;-;-;-;-;-;-;-;-;-;-;-;-;-;-;-;-;-;-;-;-;-;-;-;-;-;-;-;-;-;-;-;-;-;-;-;-;-;-;-;-;-;-;-;-;-;-;-;-;-;-;-;-;-;-;-;-;-;-;-;-;-;-;-;-;+;+;+;+;+;+;+;+;+;+;+;+;+;+;+;+;+;+;+;+;+;+;+;+;+;+;+;+;+;+;+;+;+;+;+;+;+;+;+;+;+;+;+;+;+;+;+;+;+;+;+;+;+;+;+;+;+;+;+;+;+;+;+;+;+;+;+;+;+;+;+;+;+;+;+;+;+;+;+;+;+;+;+;+;+;+;+;+;+;+;+;+;+;+;+;+;+;+;+;+;+;+;+;+;+;+;+;+;+;+;+;+;+;+;+;+;+;+;+;+;+;+;+;+;+;+;+;+;+;+;+;+;+;+;+;+;+;+;+;+;+;+;-;-;-;-;-;-;-;-;-;-;-;-;-;-;-;-;-;-;-;-;-;-;-;-;-;-;-;-;-;-;-;-;-;-;-;-;-;-;-;-;-;-;-;-;-;-;-;-;-;-;-;-;-;-;-;-;-;-;-;-;-;-;-;-;-;-;-;-;-;-;-;-;-;-;-;-;-;-;-;-;-;-;-;-;-;-;-;-;-;-;-;-;-;-;-;-;-;-;-;-;-;-;-;-;-;-;-;-;-;-;-;-;-;+;+;+;+;+;+;+;+;+;+;+;+;+;+;+;+;+;+;+;+;+;+;+;+;+;+;+;+;+;+;+;+;+;+;+;+;+;+;+;+;+;+;+;+;+;+;+;+;+;+;+;+;+;+;+;-;-;-;-;-;-;-;-;-;-;-;-;-;-;-;-;-;-;-;-;-;-;-;-;-;-;-;-;-;-;-;-;-;-;-;-;-;-;-;-;-;-;-;-;-;-;-;-;-;-;-;-;-;-;-;-;-;-;+;+;+;+;+;+;+;+;+;+;+;+;+;+;+;+;+;+;+;+;+;+;+;+;+;+;+;+;+;+;+;+;+;+;+;+;+;+;+;+;+;+;+;+;+;+;+;+;+;+;+;+;+;+;+;+;+;+;+;+;+;+;+;+;+;+;+;+;+;+;+;+;+;+;+;+;+;-;-;-;-;-;-;-;-;-;-;-;-;-;-;-;-;-;-;-;-;-;-;-;-;-;-;-;-;-;-;-;-;-;-;-;-;-;-;-;-;-;-;-;-;-;-;-;-;-;-;-;-;-;-;-;-;-;-;-;-;-;-;-;-;-;-;-;-;-;-;-;-;-;-;-;-;-;-;-;+;+;+;+;+;+;+;+;+;+;+;+;+;+;+;+;+;+;+;+;+;+;+;+;+;+;+;+;+;+;+;+;+;+;+;+;+;+;+;+;+;+;+;+;+;+;+;+;+;+;+;+;+;-;-;-;-;-;-;-;-;-;-;-;-;-;-;-;-;-;-;-;-;-;-;-;-;-;-;-;-;-;-;-;-;-;-;-;-;-;-;-;-;-;-;-;-;-;-;-;-;-;-;-;-;-;-;-;-;+;+;+;+;+;+;+;+;+;+;+;+;+;+;+;+;+;+;+;+;+;+;+;+;+;+;+;+;+;+;+;+;+;+;+;+;+;+;+;+;+;+;+;+;+;+;+;+;+;+;+;+;+;+;+;+;+;+;+;+;-;-;-;-;-;-;-;-;-;-;-;-;-;-;-;-;-;-;-;-;-;-;-;-;-;-;-;-;-;-;-;-;-;-;-;-;-;-;-;-;-;-;-;-;-;-;-;-;-;-;-;-;-;-;-;-;-;-;-;-;-;-;+;+;+;+;+;+;+;+;+;+;+;+;+;+;+;+;+;+;+;+;+;+;+;+;+;+;+;+;+;+;+;+;+;+;+;+;+;+;+;+;+;+;+;+;+;+;+;+;+;+;+;+;+;+;+;+;+;+;+;+;+;+;+;+;+;+;+;-;-;-;-;-;-;-;-;-;-;-;-;-;-;-;-;-;-;-;-;+;+;+;+;+;+;+;+;+;+;+;+;+;+;+;+;+;+;+;+;+;+;+;+;+;+;+;+;+;+;+;+;+;+;+;+;+;+;+;+;+;+;+;+;+;+;+;+;-;-;-;-;-;-;-;-;-;-;-;-;-;-;-;-;-;-;-;-;-;-;-;-;-;-;-;-;-;-;-;-;-;+;+;+;+;+;+;+;+;+;+;+;+;+;+;+;+;+;+;+;+;+;+;+;+;+;+;+;+;+;+;+;+;+;+;+;+;+;+;+;+;+;+;+;+;+;+;+;+;+;+;-;-;-;-;-;-;-;-;-;-;-;-;-;-;-;-;-;-;-;-;-;-;-;-;-;-;-;-;-;-;-;-;-;-;-;-;-;-;-;-;-;-;-;-;-;-;-;-;-;-;-;-;-;-;-;+;+;+;+;+;+;+;+;+;+;+;+;+;+;+;+;+;+;+;+;+;+;+;+;+;+;+;+;+;+;+;+;+;+;+;+;+;+;+;+;+;+;+;+;+;+;+;+;+;+;+;+;+;+;+;+;+;-;-;-;-;-;-;-;-;-;-;-;-;-;-;-;-;-;-;-;-;-;-;-;-;-;-;-;-;-;-;-;-;-;-;-;-;-;-;-;-;-;-;-;-;-;-;-;-;-;-;-;-;-;-;-;-;-;-;-;-;-;-;-;-;-;-;-;-;-;-;-;-;-;-;-;-;-;-;-;-;-;-;-;-;-;-;-;-;-;-;-;-;-;-;-;-;-;-;+;+;+;+;+;+;+;+;+;+;+;+;+;+;+;+;+;+;+;+;+;+;+;+;+;+;+;+;+;+;+;+;+;+;+;+;+;+;+;+;+;+;+;+;+;+;+;+;+;+;+;+;+;+;+;+;+;+;+;+;+;+;+;+;+;+;+;+;+;+;+;+;+;+;+;+;+;+;+;+;+;+;+;+;+;+;+;+;+;+;+;+;+;+;-;-;-;-;-;-;-;-;-;-;-;-;-;-;-;-;-;-;-;-;-;-;-;-;-;-;-;-;-;-;-;-;-;-;-;-;-;-;-;-;-;-;-;-;-;-;-;-;-;-;-;-;-;-;-;-;-;-;-;-;+;+;+;+;+;+;+;+;+;+;+;+;+;+;+;+;+;+;+;+;+;+;+;+;+;+;-;-;-;-;-;-;-;-;-;-;-;-;-;-;-;-;-;-;-;-;-;-;-;-;-;-;-;-;-;-;-;-;-;-;-;-;-;-;-;-;-;-;-;-;-;-;-;-;-;-;-;-;-;-;-;-;-;-;-;-;+;+;+;+;+;+;+;+;+;+;+;+;+;+;+;+;+;+;+;+;+;+;+;+;+;+;+;+;+;+;+;+;+;+;+;+;+;+;+;+;+;-;-;-;+;+;+;+;-;-;-;-;+;+;-;-;-;-;-;+;+;-;-;+;+;-;+;+;+;+;+;-;-;-;-;-;+;+;-;-;+;+;+;-;-;-;-;+;+;+;+;+;+;+;+;+;-;+;+;-;-;+;+;+;-;+;+;-;+;-;-;-;+;-;+;+;+;+;+;-;-;-;-;+;+;+;+;+;-;-;-;-;-;-;-;+;+;-;+;+;+;-;+;+;-;+;-;+;-;-;-;+;+;-;+;-;-;-;-;-;-;-;-;-;+;+;+;-;-;+;-;+;-;+;-;-;+;+;-;-;+;+;-;+;-;-;-;+;-;+;-;-;-;-;+;-;-;+;-;-;-;-;+;+;+;+;+;+;-;-;+;-;+;+;-;-;+;+;+;+;-;+;-;+;+;+;+;+;+;+;-;-;-;-;-;-;-;-;+;-;+;-;-;-;+;+;-;-;-;+;+;-;-;+;+;+;-;-;-;-;-;-;-;-;+;+;-;+;+	353442	56997.76	108742.26	99713.96	103388.86	92043.70	71115.15	88835.05	70276.35	60561.88	65107.61	65565.98	66578.20	36107.33	59917.29	61920.03	51292.33	36950.93	31551.09	31813.04	26228.34	32579.39	18048.45	32514.04	41772.93	28524.77	23067.38
NotFur1_rnd-5_family-546:RTE-BovB:LINE	CM025008.1;CM025008.1;CM025008.1;CM025008.1;CM025008.1;CM025008.1;CM025008.1;CM025008.1;CM025008.1;CM025008.1;CM025008.1;CM025008.1;CM025008.1;CM025008.1;CM025008.1;CM025008.1;CM025008.1;CM025008.1;CM025008.1;CM025008.1;CM025008.1;CM025008.1;CM025008.1;CM025008.1;CM025008.1;CM025008.1;CM025008.1;CM025008.1;CM025008.1;CM025008.1;CM025008.1;CM025008.1;CM025008.1;CM025008.1;CM025008.1;CM025008.1;CM025008.1;CM025008.1;CM025008.1;CM025008.1;CM025008.1;CM025008.1;CM025008.1;CM025008.1;CM025008.1;CM025008.1;CM025008.1;CM025008.1;CM025008.1;CM025008.1;CM025008.1;CM025008.1;CM025008.1;CM025008.1;CM025008.1;CM025008.1;CM025008.1;CM025008.1;CM025008.1;CM025008.1;CM025008.1;CM025008.1;CM025008.1;CM025008.1;CM025008.1;CM025008.1;CM025008.1;CM025008.1;CM025008.1;CM025008.1;CM025008.1;CM025008.1;CM025008.1;CM025008.1;CM025008.1;CM025008.1;CM025008.1;CM025008.1;CM025008.1;CM025008.1;CM025008.1;CM025008.1;CM025008.1;CM025008.1;CM025008.1;CM025008.1;CM025008.1;CM025008.1;CM025008.1;CM025008.1;CM025008.1;CM025008.1;CM025008.1;CM025008.1;CM025008.1;CM025008.1;CM025008.1;CM025008.1;CM025008.1;CM025008.1;CM025008.1;CM025008.1;CM025008.1;CM025008.1;CM025008.1;CM025008.1;CM025008.1;CM025008.1;CM025008.1;CM025008.1;CM025008.1;CM025008.1;CM025008.1;CM025008.1;CM025008.1;CM025008.1;CM025008.1;CM025008.1;CM025008.1;CM025008.1;CM025008.1;CM025008.1;CM025008.1;CM025008.1;CM025008.1;CM025008.1;CM025008.1;CM025008.1;CM025008.1;CM025008.1;CM025008.1;CM025008.1;CM025008.1;CM025008.1;CM025008.1;CM025008.1;CM025008.1;CM025008.1;CM025008.1;CM025008.1;CM025008.1;CM025008.1;CM025008.1;CM025008.1;CM025008.1;CM025008.1;CM025008.1;CM025008.1;CM025008.1;CM025008.1;CM025008.1;CM025008.1;CM025008.1;CM025008.1;CM025008.1;CM025008.1;CM025008.1;CM025008.1;CM025008.1;CM025008.1;CM025008.1;CM025008.1;CM025008.1;CM025008.1;CM025008.1;CM025008.1;CM025008.1;CM025008.1;CM025008.1;CM025008.1;CM025008.1;CM025008.1;CM025008.1;CM025008.1;CM025008.1;CM025008.1;CM025008.1;CM025008.1;CM025008.1;CM025008.1;CM025008.1;CM025008.1;CM025008.1;CM025008.1;CM025008.1;CM025008.1;CM025008.1;CM025008.1;CM025008.1;CM025008.1;CM025008.1;CM025008.1;CM025008.1;CM025008.1;CM025008.1;CM025008.1;CM025008.1;CM025008.1;CM025008.1;CM025008.1;CM025008.1;CM025008.1;CM025008.1;CM025008.1;CM025008.1;CM025008.1;CM025008.1;CM025008.1;CM025008.1;CM025008.1;CM025008.1;CM025008.1;CM025008.1;CM025008.1;CM025008.1;CM025008.1;CM025008.1;CM025008.1;CM025008.1;CM025008.1;CM025008.1;CM025008.1;CM025008.1;CM025008.1;CM025008.1;CM025008.1;CM025008.1;CM025008.1;CM025008.1;CM025008.1;CM025008.1;CM025008.1;CM025008.1;CM025008.1;CM025008.1;CM025008.1;CM025008.1;CM025008.1;CM025008.1;CM025008.1;CM025008.1;CM025008.1;CM025008.1;CM025008.1;CM025008.1;CM025008.1;CM025008.1;CM025008.1;CM025008.1;CM025008.1;CM025008.1;CM025008.1;CM025008.1;CM025008.1;CM025008.1;CM025008.1;CM025008.1;CM025008.1;CM025008.1;CM025008.1;CM025008.1;CM025008.1;CM025008.1;CM025008.1;CM025008.1;CM025008.1;CM025008.1;CM025008.1;CM025008.1;CM025008.1;CM025008.1;CM025008.1;CM025008.1;CM025008.1;CM025008.1;CM025008.1;CM025008.1;CM025008.1;CM025008.1;CM025008.1;CM025008.1;CM025008.1;CM025008.1;CM025008.1;CM025008.1;CM025008.1;CM025008.1;CM025008.1;CM025008.1;CM025008.1;CM025008.1;CM025008.1;CM025008.1;CM025008.1;CM025008.1;CM025008.1;CM025008.1;CM025008.1;CM025008.1;CM025008.1;CM025008.1;CM025008.1;CM025008.1;CM025008.1;CM025008.1;CM025008.1;CM025008.1;CM025008.1;CM025008.1;CM025008.1;CM025008.1;CM025008.1;CM025008.1;CM025008.1;CM025008.1;CM025008.1;CM025008.1;CM025008.1;CM025008.1;CM025008.1;CM025008.1;CM025008.1;CM025008.1;CM025008.1;CM025008.1;CM025008.1;CM025008.1;CM025008.1;CM025008.1;CM025008.1;CM025008.1;CM025008.1;CM025008.1;CM025008.1;CM025008.1;CM025008.1;CM025008.1;CM025008.1;CM025008.1;CM025008.1;CM025008.1;CM025008.1;CM025008.1;CM025008.1;CM025008.1;CM025008.1;CM025008.1;CM025008.1;CM025008.1;CM025008.1;CM025008.1;CM025008.1;CM025008.1;CM025008.1;CM025008.1;CM025008.1;CM025008.1;CM025008.1;CM025008.1;CM025008.1;CM025008.1;CM025008.1;CM025008.1;CM025008.1;CM025008.1;CM025008.1;CM025008.1;CM025008.1;CM025008.1;CM025008.1;CM025008.1;CM025008.1;CM025008.1;CM025008.1;CM025008.1;CM025008.1;CM025008.1;CM025008.1;CM025008.1;CM025008.1;CM025008.1;CM025008.1;CM025008.1;CM025008.1;CM025008.1;CM025008.1;CM025008.1;CM025008.1;CM025008.1;CM025008.1;CM025008.1;CM025008.1;CM025008.1;CM025008.1;CM025008.1;CM025008.1;CM025008.1;CM025008.1;CM025008.1;CM025008.1;CM025008.1;CM025008.1;CM025008.1;CM025008.1;CM025008.1;CM025008.1;CM025008.1;CM025008.1;CM025008.1;CM025008.1;CM025008.1;CM025008.1;CM025008.1;CM025008.1;CM025008.1;CM025008.1;CM025008.1;CM025008.1;CM025008.1;CM025008.1;CM025008.1;CM025008.1;CM025008.1;CM025008.1;CM025008.1;CM025008.1;CM025008.1;CM025008.1;CM025008.1;CM025008.1;CM025008.1;CM025008.1;CM025008.1;CM025008.1;CM025008.1;CM025008.1;CM025008.1;CM025008.1;CM025008.1;CM025008.1;CM025008.1;CM025008.1;CM025008.1;CM025008.1;CM025008.1;CM025008.1;CM025008.1;CM025008.1;CM025008.1;CM025008.1;CM025008.1;CM025008.1;CM025008.1;CM025008.1;CM025008.1;CM025008.1;CM025008.1;CM025008.1;CM025008.1;CM025008.1;CM025008.1;CM025008.1;CM025008.1;CM025008.1;CM025008.1;CM025008.1;CM025008.1;CM025008.1;CM025008.1;CM025008.1;CM025008.1;CM025008.1;CM025008.1;CM025008.1;CM025008.1;CM025008.1;CM025008.1;CM025008.1;CM025008.1;CM025008.1;CM025008.1;CM025008.1;CM025008.1;CM025008.1;CM025008.1;CM025008.1;CM025008.1;CM025008.1;CM025008.1;CM025008.1;CM025008.1;CM025008.1;CM025008.1;CM025008.1;CM025008.1;CM025008.1;CM025008.1;CM025008.1;CM025008.1;CM025008.1;CM025008.1;CM025008.1;CM025008.1;CM025008.1;CM025008.1;CM025008.1;CM025008.1;CM025008.1;CM025008.1;CM025008.1;CM025008.1;CM025008.1;CM025008.1;CM025008.1;CM025008.1;CM025008.1;CM025008.1;CM025008.1;CM025008.1;CM025008.1;CM025008.1;CM025008.1;CM025008.1;CM025008.1;CM025008.1;CM025008.1;CM025008.1;CM025008.1;CM025008.1;CM025008.1;CM025008.1;CM025008.1;CM025008.1;CM025008.1;CM025008.1;CM025008.1;CM025008.1;CM025008.1;CM025008.1;CM025008.1;CM025008.1;CM025008.1;CM025008.1;CM025008.1;CM025008.1;CM025009.1;CM025009.1;CM025009.1;CM025009.1;CM025009.1;CM025009.1;CM025009.1;CM025009.1;CM025009.1;CM025009.1;CM025009.1;CM025009.1;CM025009.1;CM025009.1;CM025009.1;CM025009.1;CM025009.1;CM025009.1;CM025009.1;CM025009.1;CM025009.1;CM025009.1;CM025009.1;CM025009.1;CM025009.1;CM025009.1;CM025009.1;CM025009.1;CM025009.1;CM025009.1;CM025009.1;CM025009.1;CM025009.1;CM025009.1;CM025009.1;CM025009.1;CM025009.1;CM025009.1;CM025009.1;CM025009.1;CM025009.1;CM025009.1;CM025009.1;CM025009.1;CM025009.1;CM025009.1;CM025009.1;CM025009.1;CM025009.1;CM025009.1;CM025009.1;CM025009.1;CM025009.1;CM025009.1;CM025009.1;CM025009.1;CM025009.1;CM025009.1;CM025009.1;CM025009.1;CM025009.1;CM025009.1;CM025009.1;CM025009.1;CM025009.1;CM025009.1;CM025009.1;CM025009.1;CM025009.1;CM025009.1;CM025009.1;CM025009.1;CM025009.1;CM025009.1;CM025009.1;CM025009.1;CM025009.1;CM025009.1;CM025009.1;CM025009.1;CM025009.1;CM025009.1;CM025009.1;CM025009.1;CM025009.1;CM025009.1;CM025009.1;CM025009.1;CM025009.1;CM025009.1;CM025009.1;CM025009.1;CM025009.1;CM025009.1;CM025009.1;CM025009.1;CM025009.1;CM025009.1;CM025009.1;CM025009.1;CM025009.1;CM025009.1;CM025009.1;CM025009.1;CM025009.1;CM025009.1;CM025009.1;CM025009.1;CM025009.1;CM025009.1;CM025009.1;CM025009.1;CM025009.1;CM025009.1;CM025009.1;CM025009.1;CM025009.1;CM025009.1;CM025009.1;CM025009.1;CM025009.1;CM025009.1;CM025009.1;CM025009.1;CM025009.1;CM025009.1;CM025009.1;CM025009.1;CM025009.1;CM025009.1;CM025009.1;CM025009.1;CM025009.1;CM025009.1;CM025009.1;CM025009.1;CM025009.1;CM025009.1;CM025009.1;CM025009.1;CM025009.1;CM025009.1;CM025009.1;CM025009.1;CM025009.1;CM025009.1;CM025009.1;CM025009.1;CM025009.1;CM025009.1;CM025009.1;CM025009.1;CM025009.1;CM025009.1;CM025009.1;CM025009.1;CM025009.1;CM025009.1;CM025009.1;CM025009.1;CM025009.1;CM025009.1;CM025009.1;CM025009.1;CM025009.1;CM025009.1;CM025009.1;CM025009.1;CM025009.1;CM025009.1;CM025009.1;CM025009.1;CM025009.1;CM025009.1;CM025009.1;CM025009.1;CM025009.1;CM025009.1;CM025009.1;CM025009.1;CM025009.1;CM025009.1;CM025009.1;CM025009.1;CM025009.1;CM025009.1;CM025009.1;CM025009.1;CM025009.1;CM025009.1;CM025009.1;CM025009.1;CM025009.1;CM025009.1;CM025009.1;CM025009.1;CM025009.1;CM025009.1;CM025009.1;CM025009.1;CM025009.1;CM025009.1;CM025009.1;CM025009.1;CM025009.1;CM025009.1;CM025009.1;CM025009.1;CM025009.1;CM025009.1;CM025009.1;CM025009.1;CM025009.1;CM025009.1;CM025009.1;CM025009.1;CM025009.1;CM025009.1;CM025009.1;CM025009.1;CM025009.1;CM025009.1;CM025009.1;CM025009.1;CM025009.1;CM025009.1;CM025009.1;CM025009.1;CM025009.1;CM025009.1;CM025009.1;CM025009.1;CM025009.1;CM025009.1;CM025009.1;CM025009.1;CM025009.1;CM025009.1;CM025009.1;CM025009.1;CM025009.1;CM025009.1;CM025009.1;CM025009.1;CM025009.1;CM025009.1;CM025009.1;CM025009.1;CM025009.1;CM025009.1;CM025009.1;CM025009.1;CM025009.1;CM025009.1;CM025009.1;CM025009.1;CM025009.1;CM025009.1;CM025009.1;CM025009.1;CM025009.1;CM025009.1;CM025009.1;CM025009.1;CM025009.1;CM025009.1;CM025009.1;CM025009.1;CM025009.1;CM025009.1;CM025009.1;CM025009.1;CM025009.1;CM025009.1;CM025009.1;CM025009.1;CM025009.1;CM025009.1;CM025009.1;CM025009.1;CM025009.1;CM025009.1;CM025009.1;CM025009.1;CM025009.1;CM025009.1;CM025009.1;CM025009.1;CM025009.1;CM025009.1;CM025009.1;CM025009.1;CM025009.1;CM025009.1;CM025009.1;CM025009.1;CM025009.1;CM025009.1;CM025009.1;CM025009.1;CM025009.1;CM025009.1;CM025009.1;CM025009.1;CM025009.1;CM025009.1;CM025009.1;CM025009.1;CM025009.1;CM025009.1;CM025009.1;CM025009.1;CM025009.1;CM025009.1;CM025009.1;CM025009.1;CM025009.1;CM025009.1;CM025009.1;CM025009.1;CM025009.1;CM025009.1;CM025009.1;CM025009.1;CM025009.1;CM025009.1;CM025009.1;CM025009.1;CM025009.1;CM025009.1;CM025009.1;CM025009.1;CM025009.1;CM025009.1;CM025009.1;CM025009.1;CM025009.1;CM025009.1;CM025009.1;CM025009.1;CM025009.1;CM025009.1;CM025009.1;CM025009.1;CM025009.1;CM025009.1;CM025009.1;CM025009.1;CM025009.1;CM025009.1;CM025009.1;CM025009.1;CM025009.1;CM025009.1;CM025009.1;CM025009.1;CM025009.1;CM025009.1;CM025009.1;CM025009.1;CM025009.1;CM025009.1;CM025009.1;CM025009.1;CM025009.1;CM025009.1;CM025009.1;CM025009.1;CM025009.1;CM025009.1;CM025009.1;CM025009.1;CM025009.1;CM025009.1;CM025009.1;CM025009.1;CM025009.1;CM025009.1;CM025009.1;CM025009.1;CM025009.1;CM025009.1;CM025009.1;CM025009.1;CM025009.1;CM025009.1;CM025009.1;CM025009.1;CM025009.1;CM025009.1;CM025009.1;CM025009.1;CM025009.1;CM025009.1;CM025009.1;CM025009.1;CM025009.1;CM025009.1;CM025009.1;CM025009.1;CM025009.1;CM025009.1;CM025009.1;CM025009.1;CM025009.1;CM025009.1;CM025009.1;CM025009.1;CM025009.1;CM025009.1;CM025009.1;CM025009.1;CM025009.1;CM025009.1;CM025009.1;CM025009.1;CM025009.1;CM025009.1;CM025009.1;CM025009.1;CM025009.1;CM025009.1;CM025009.1;CM025009.1;CM025009.1;CM025009.1;CM025009.1;CM025009.1;CM025009.1;CM025009.1;CM025009.1;CM025009.1;CM025009.1;CM025009.1;CM025009.1;CM025009.1;CM025009.1;CM025009.1;CM025009.1;CM025009.1;CM025009.1;CM025009.1;CM025009.1;CM025009.1;CM025009.1;CM025009.1;CM025009.1;CM025009.1;CM025009.1;CM025009.1;CM025009.1;CM025009.1;CM025009.1;CM025009.1;CM025009.1;CM025009.1;CM025009.1;CM025009.1;CM025009.1;CM025009.1;CM025009.1;CM025009.1;CM025009.1;CM025009.1;CM025009.1;CM025009.1;CM025009.1;CM025009.1;CM025009.1;CM025009.1;CM025009.1;CM025009.1;CM025009.1;CM025009.1;CM025009.1;CM025009.1;CM025009.1;CM025009.1;CM025009.1;CM025009.1;CM025009.1;CM025009.1;CM025009.1;CM025009.1;CM025009.1;CM025009.1;CM025009.1;CM025009.1;CM025009.1;CM025009.1;CM025009.1;CM025009.1;CM025009.1;CM025009.1;CM025009.1;CM025009.1;CM025009.1;CM025009.1;CM025009.1;CM025009.1;CM025009.1;CM025009.1;CM025009.1;CM025009.1;CM025009.1;CM025009.1;CM025009.1;CM025009.1;CM025009.1;CM025009.1;CM025009.1;CM025009.1;CM025009.1;CM025009.1;CM025009.1;CM025009.1;CM025009.1;CM025009.1;CM025009.1;CM025009.1;CM025009.1;CM025009.1;CM025009.1;CM025009.1;CM025009.1;CM025009.1;CM025009.1;CM025009.1;CM025009.1;CM025009.1;CM025009.1;CM025009.1;CM025009.1;CM025009.1;CM025009.1;CM025009.1;CM025009.1;CM025009.1;CM025009.1;CM025009.1;CM025009.1;CM025009.1;CM025009.1;CM025009.1;CM025009.1;CM025009.1;CM025009.1;CM025009.1;CM025009.1;CM025009.1;CM025009.1;CM025009.1;CM025009.1;CM025009.1;CM025009.1;CM025009.1;CM025009.1;CM025009.1;CM025009.1;CM025009.1;CM025009.1;CM025009.1;CM025009.1;CM025009.1;CM025009.1;CM025009.1;CM025009.1;CM025009.1;CM025009.1;CM025009.1;CM025009.1;CM025009.1;CM025009.1;CM025009.1;CM025009.1;CM025009.1;CM025009.1;CM025009.1;CM025009.1;CM025009.1;CM025009.1;CM025009.1;CM025009.1;CM025009.1;CM025009.1;CM025009.1;CM025009.1;CM025009.1;CM025009.1;CM025009.1;CM025009.1;CM025009.1;CM025009.1;CM025009.1;CM025009.1;CM025009.1;CM025009.1;CM025009.1;CM025009.1;CM025009.1;CM025009.1;CM025009.1;CM025009.1;CM025009.1;CM025009.1;CM025009.1;CM025009.1;CM025009.1;CM025009.1;CM025009.1;CM025009.1;CM025009.1;CM025009.1;CM025009.1;CM025009.1;CM025009.1;CM025009.1;CM025009.1;CM025009.1;CM025009.1;CM025009.1;CM025009.1;CM025009.1;CM025009.1;CM025009.1;CM025009.1;CM025009.1;CM025009.1;CM025009.1;CM025009.1;CM025009.1;CM025009.1;CM025009.1;CM025009.1;CM025009.1;CM025009.1;CM025009.1;CM025009.1;CM025009.1;CM025009.1;CM025009.1;CM025009.1;CM025009.1;CM025009.1;CM025009.1;CM025009.1;CM025009.1;CM025009.1;CM025009.1;CM025009.1;CM025009.1;CM025009.1;CM025009.1;CM025009.1;CM025009.1;CM025009.1;CM025009.1;CM025009.1;CM025009.1;CM025009.1;CM025009.1;CM025009.1;CM025009.1;CM025010.1;CM025010.1;CM025010.1;CM025010.1;CM025010.1;CM025010.1;CM025010.1;CM025010.1;CM025010.1;CM025010.1;CM025010.1;CM025010.1;CM025010.1;CM025010.1;CM025010.1;CM025010.1;CM025010.1;CM025010.1;CM025010.1;CM025010.1;CM025010.1;CM025010.1;CM025010.1;CM025010.1;CM025010.1;CM025010.1;CM025010.1;CM025010.1;CM025010.1;CM025010.1;CM025010.1;CM025010.1;CM025010.1;CM025010.1;CM025010.1;CM025010.1;CM025010.1;CM025010.1;CM025010.1;CM025010.1;CM025010.1;CM025010.1;CM025010.1;CM025010.1;CM025010.1;CM025010.1;CM025010.1;CM025010.1;CM025010.1;CM025010.1;CM025010.1;CM025010.1;CM025010.1;CM025010.1;CM025010.1;CM025010.1;CM025010.1;CM025010.1;CM025010.1;CM025010.1;CM025010.1;CM025010.1;CM025010.1;CM025010.1;CM025010.1;CM025010.1;CM025010.1;CM025010.1;CM025010.1;CM025010.1;CM025010.1;CM025010.1;CM025010.1;CM025010.1;CM025010.1;CM025010.1;CM025010.1;CM025010.1;CM025010.1;CM025010.1;CM025010.1;CM025010.1;CM025010.1;CM025010.1;CM025010.1;CM025010.1;CM025010.1;CM025010.1;CM025010.1;CM025010.1;CM025010.1;CM025010.1;CM025010.1;CM025010.1;CM025010.1;CM025010.1;CM025010.1;CM025010.1;CM025010.1;CM025010.1;CM025010.1;CM025010.1;CM025010.1;CM025010.1;CM025010.1;CM025010.1;CM025010.1;CM025010.1;CM025010.1;CM025010.1;CM025010.1;CM025010.1;CM025010.1;CM025010.1;CM025010.1;CM025010.1;CM025010.1;CM025010.1;CM025010.1;CM025010.1;CM025010.1;CM025010.1;CM025010.1;CM025010.1;CM025010.1;CM025010.1;CM025010.1;CM025010.1;CM025010.1;CM025010.1;CM025010.1;CM025010.1;CM025010.1;CM025010.1;CM025010.1;CM025010.1;CM025010.1;CM025010.1;CM025010.1;CM025010.1;CM025010.1;CM025010.1;CM025010.1;CM025010.1;CM025010.1;CM025010.1;CM025010.1;CM025010.1;CM025010.1;CM025010.1;CM025010.1;CM025010.1;CM025010.1;CM025010.1;CM025010.1;CM025010.1;CM025010.1;CM025010.1;CM025010.1;CM025010.1;CM025010.1;CM025010.1;CM025010.1;CM025010.1;CM025010.1;CM025010.1;CM025010.1;CM025010.1;CM025010.1;CM025010.1;CM025010.1;CM025010.1;CM025010.1;CM025010.1;CM025010.1;CM025010.1;CM025010.1;CM025010.1;CM025010.1;CM025010.1;CM025010.1;CM025010.1;CM025010.1;CM025010.1;CM025010.1;CM025010.1;CM025010.1;CM025010.1;CM025010.1;CM025010.1;CM025010.1;CM025010.1;CM025010.1;CM025010.1;CM025010.1;CM025010.1;CM025010.1;CM025010.1;CM025010.1;CM025010.1;CM025010.1;CM025010.1;CM025010.1;CM025010.1;CM025010.1;CM025010.1;CM025010.1;CM025010.1;CM025010.1;CM025010.1;CM025010.1;CM025010.1;CM025010.1;CM025010.1;CM025010.1;CM025010.1;CM025010.1;CM025010.1;CM025010.1;CM025010.1;CM025010.1;CM025010.1;CM025010.1;CM025010.1;CM025010.1;CM025010.1;CM025010.1;CM025010.1;CM025010.1;CM025010.1;CM025010.1;CM025010.1;CM025010.1;CM025010.1;CM025010.1;CM025010.1;CM025010.1;CM025010.1;CM025010.1;CM025010.1;CM025010.1;CM025010.1;CM025010.1;CM025010.1;CM025010.1;CM025010.1;CM025010.1;CM025010.1;CM025010.1;CM025010.1;CM025010.1;CM025010.1;CM025010.1;CM025010.1;CM025010.1;CM025010.1;CM025010.1;CM025010.1;CM025010.1;CM025010.1;CM025010.1;CM025010.1;CM025010.1;CM025010.1;CM025010.1;CM025010.1;CM025010.1;CM025010.1;CM025010.1;CM025010.1;CM025010.1;CM025010.1;CM025010.1;CM025010.1;CM025010.1;CM025010.1;CM025010.1;CM025010.1;CM025010.1;CM025010.1;CM025010.1;CM025010.1;CM025010.1;CM025010.1;CM025010.1;CM025010.1;CM025010.1;CM025010.1;CM025010.1;CM025010.1;CM025010.1;CM025010.1;CM025010.1;CM025010.1;CM025010.1;CM025010.1;CM025010.1;CM025010.1;CM025010.1;CM025010.1;CM025010.1;CM025010.1;CM025010.1;CM025010.1;CM025010.1;CM025010.1;CM025010.1;CM025010.1;CM025010.1;CM025010.1;CM025010.1;CM025010.1;CM025010.1;CM025010.1;CM025010.1;CM025010.1;CM025010.1;CM025010.1;CM025010.1;CM025010.1;CM025010.1;CM025010.1;CM025010.1;CM025010.1;CM025010.1;CM025010.1;CM025010.1;CM025010.1;CM025010.1;CM025010.1;CM025010.1;CM025010.1;CM025010.1;CM025010.1;CM025010.1;CM025010.1;CM025010.1;CM025010.1;CM025010.1;CM025010.1;CM025010.1;CM025010.1;CM025010.1;CM025010.1;CM025010.1;CM025010.1;CM025010.1;CM025010.1;CM025010.1;CM025010.1;CM025010.1;CM025010.1;CM025010.1;CM025010.1;CM025010.1;CM025010.1;CM025010.1;CM025010.1;CM025010.1;CM025010.1;CM025010.1;CM025010.1;CM025010.1;CM025010.1;CM025010.1;CM025010.1;CM025010.1;CM025010.1;CM025010.1;CM025010.1;CM025010.1;CM025010.1;CM025010.1;CM025010.1;CM025010.1;CM025010.1;CM025010.1;CM025010.1;CM025010.1;CM025010.1;CM025010.1;CM025010.1;CM025010.1;CM025010.1;CM025010.1;CM025010.1;CM025010.1;CM025010.1;CM025010.1;CM025010.1;CM025010.1;CM025010.1;CM025010.1;CM025010.1;CM025010.1;CM025010.1;CM025010.1;CM025010.1;CM025010.1;CM025010.1;CM025010.1;CM025010.1;CM025010.1;CM025010.1;CM025010.1;CM025010.1;CM025010.1;CM025010.1;CM025010.1;CM025010.1;CM025010.1;CM025010.1;CM025010.1;CM025010.1;CM025010.1;CM025010.1;CM025010.1;CM025010.1;CM025010.1;CM025010.1;CM025010.1;CM025010.1;CM025010.1;CM025010.1;CM025010.1;CM025010.1;CM025010.1;CM025010.1;CM025010.1;CM025010.1;CM025010.1;CM025010.1;CM025010.1;CM025010.1;CM025010.1;CM025010.1;CM025010.1;CM025010.1;CM025010.1;CM025010.1;CM025010.1;CM025010.1;CM025010.1;CM025010.1;CM025010.1;CM025010.1;CM025010.1;CM025010.1;CM025010.1;CM025010.1;CM025010.1;CM025010.1;CM025010.1;CM025010.1;CM025010.1;CM025010.1;CM025010.1;CM025010.1;CM025010.1;CM025010.1;CM025010.1;CM025010.1;CM025010.1;CM025010.1;CM025010.1;CM025010.1;CM025010.1;CM025010.1;CM025010.1;CM025010.1;CM025010.1;CM025010.1;CM025010.1;CM025010.1;CM025010.1;CM025010.1;CM025010.1;CM025010.1;CM025010.1;CM025010.1;CM025010.1;CM025010.1;CM025010.1;CM025010.1;CM025010.1;CM025010.1;CM025010.1;CM025010.1;CM025010.1;CM025010.1;CM025010.1;CM025010.1;CM025010.1;CM025010.1;CM025010.1;CM025010.1;CM025010.1;CM025010.1;CM025010.1;CM025010.1;CM025010.1;CM025010.1;CM025010.1;CM025010.1;CM025010.1;CM025010.1;CM025010.1;CM025010.1;CM025010.1;CM025010.1;CM025010.1;CM025010.1;CM025010.1;CM025010.1;CM025010.1;CM025010.1;CM025010.1;CM025010.1;CM025010.1;CM025010.1;CM025010.1;CM025010.1;CM025010.1;CM025010.1;CM025010.1;CM025010.1;CM025010.1;CM025010.1;CM025010.1;CM025010.1;CM025010.1;CM025010.1;CM025010.1;CM025010.1;CM025010.1;CM025010.1;CM025010.1;CM025010.1;CM025010.1;CM025010.1;CM025010.1;CM025010.1;CM025010.1;CM025010.1;CM025010.1;CM025010.1;CM025010.1;CM025011.1;CM025011.1;CM025011.1;CM025011.1;CM025011.1;CM025011.1;CM025011.1;CM025011.1;CM025011.1;CM025011.1;CM025011.1;CM025011.1;CM025011.1;CM025011.1;CM025011.1;CM025011.1;CM025011.1;CM025011.1;CM025011.1;CM025011.1;CM025011.1;CM025011.1;CM025011.1;CM025011.1;CM025011.1;CM025011.1;CM025011.1;CM025011.1;CM025011.1;CM025011.1;CM025011.1;CM025011.1;CM025011.1;CM025011.1;CM025011.1;CM025011.1;CM025011.1;CM025011.1;CM025011.1;CM025011.1;CM025011.1;CM025011.1;CM025011.1;CM025011.1;CM025011.1;CM025011.1;CM025011.1;CM025011.1;CM025011.1;CM025011.1;CM025011.1;CM025011.1;CM025011.1;CM025011.1;CM025011.1;CM025011.1;CM025011.1;CM025011.1;CM025011.1;CM025011.1;CM025011.1;CM025011.1;CM025011.1;CM025011.1;CM025011.1;CM025011.1;CM025011.1;CM025011.1;CM025011.1;CM025011.1;CM025011.1;CM025011.1;CM025011.1;CM025011.1;CM025011.1;CM025011.1;CM025011.1;CM025011.1;CM025011.1;CM025011.1;CM025011.1;CM025011.1;CM025011.1;CM025011.1;CM025011.1;CM025011.1;CM025011.1;CM025011.1;CM025011.1;CM025011.1;CM025011.1;CM025011.1;CM025011.1;CM025011.1;CM025011.1;CM025011.1;CM025011.1;CM025011.1;CM025011.1;CM025011.1;CM025011.1;CM025011.1;CM025011.1;CM025011.1;CM025011.1;CM025011.1;CM025011.1;CM025011.1;CM025011.1;CM025011.1;CM025011.1;CM025011.1;CM025011.1;CM025011.1;CM025011.1;CM025011.1;CM025011.1;CM025011.1;CM025011.1;CM025011.1;CM025011.1;CM025011.1;CM025011.1;CM025011.1;CM025011.1;CM025011.1;CM025011.1;CM025011.1;CM025011.1;CM025011.1;CM025011.1;CM025011.1;CM025011.1;CM025011.1;CM025011.1;CM025011.1;CM025011.1;CM025011.1;CM025011.1;CM025011.1;CM025011.1;CM025011.1;CM025011.1;CM025011.1;CM025011.1;CM025011.1;CM025011.1;CM025011.1;CM025011.1;CM025011.1;CM025011.1;CM025011.1;CM025011.1;CM025011.1;CM025011.1;CM025011.1;CM025011.1;CM025011.1;CM025011.1;CM025011.1;CM025011.1;CM025011.1;CM025011.1;CM025011.1;CM025011.1;CM025011.1;CM025011.1;CM025011.1;CM025011.1;CM025011.1;CM025011.1;CM025011.1;CM025011.1;CM025011.1;CM025011.1;CM025011.1;CM025011.1;CM025011.1;CM025011.1;CM025011.1;CM025011.1;CM025011.1;CM025011.1;CM025011.1;CM025011.1;CM025011.1;CM025011.1;CM025011.1;CM025011.1;CM025011.1;CM025011.1;CM025011.1;CM025011.1;CM025011.1;CM025011.1;CM025011.1;CM025011.1;CM025011.1;CM025011.1;CM025011.1;CM025011.1;CM025011.1;CM025011.1;CM025011.1;CM025011.1;CM025011.1;CM025011.1;CM025011.1;CM025011.1;CM025011.1;CM025011.1;CM025011.1;CM025011.1;CM025011.1;CM025011.1;CM025011.1;CM025011.1;CM025011.1;CM025011.1;CM025011.1;CM025011.1;CM025011.1;CM025011.1;CM025011.1;CM025011.1;CM025011.1;CM025011.1;CM025011.1;CM025011.1;CM025011.1;CM025011.1;CM025011.1;CM025011.1;CM025011.1;CM025011.1;CM025011.1;CM025011.1;CM025011.1;CM025011.1;CM025011.1;CM025011.1;CM025011.1;CM025011.1;CM025011.1;CM025011.1;CM025011.1;CM025011.1;CM025011.1;CM025011.1;CM025011.1;CM025011.1;CM025011.1;CM025011.1;CM025011.1;CM025011.1;CM025011.1;CM025011.1;CM025011.1;CM025011.1;CM025011.1;CM025011.1;CM025011.1;CM025011.1;CM025011.1;CM025011.1;CM025011.1;CM025011.1;CM025011.1;CM025011.1;CM025011.1;CM025011.1;CM025011.1;CM025011.1;CM025011.1;CM025011.1;CM025011.1;CM025011.1;CM025011.1;CM025011.1;CM025011.1;CM025011.1;CM025011.1;CM025011.1;CM025011.1;CM025011.1;CM025011.1;CM025011.1;CM025011.1;CM025011.1;CM025011.1;CM025011.1;CM025011.1;CM025011.1;CM025011.1;CM025011.1;CM025011.1;CM025011.1;CM025011.1;CM025011.1;CM025011.1;CM025011.1;CM025011.1;CM025011.1;CM025011.1;CM025011.1;CM025011.1;CM025011.1;CM025011.1;CM025011.1;CM025011.1;CM025011.1;CM025011.1;CM025011.1;CM025011.1;CM025011.1;CM025011.1;CM025011.1;CM025011.1;CM025011.1;CM025011.1;CM025011.1;CM025011.1;CM025011.1;CM025011.1;CM025011.1;CM025011.1;CM025011.1;CM025011.1;CM025011.1;CM025011.1;CM025011.1;CM025011.1;CM025011.1;CM025011.1;CM025011.1;CM025011.1;CM025011.1;CM025011.1;CM025011.1;CM025011.1;CM025011.1;CM025011.1;CM025011.1;CM025011.1;CM025011.1;CM025011.1;CM025011.1;CM025011.1;CM025011.1;CM025011.1;CM025011.1;CM025011.1;CM025011.1;CM025011.1;CM025011.1;CM025011.1;CM025011.1;CM025011.1;CM025011.1;CM025011.1;CM025011.1;CM025011.1;CM025011.1;CM025011.1;CM025011.1;CM025011.1;CM025011.1;CM025011.1;CM025011.1;CM025011.1;CM025011.1;CM025011.1;CM025011.1;CM025011.1;CM025011.1;CM025011.1;CM025011.1;CM025011.1;CM025011.1;CM025011.1;CM025011.1;CM025011.1;CM025011.1;CM025011.1;CM025011.1;CM025011.1;CM025011.1;CM025011.1;CM025011.1;CM025011.1;CM025011.1;CM025011.1;CM025011.1;CM025011.1;CM025011.1;CM025011.1;CM025011.1;CM025011.1;CM025011.1;CM025011.1;CM025011.1;CM025011.1;CM025011.1;CM025011.1;CM025011.1;CM025011.1;CM025011.1;CM025011.1;CM025011.1;CM025011.1;CM025011.1;CM025011.1;CM025011.1;CM025011.1;CM025011.1;CM025011.1;CM025011.1;CM025011.1;CM025011.1;CM025011.1;CM025011.1;CM025011.1;CM025011.1;CM025011.1;CM025011.1;CM025011.1;CM025011.1;CM025011.1;CM025011.1;CM025011.1;CM025011.1;CM025011.1;CM025011.1;CM025011.1;CM025011.1;CM025011.1;CM025011.1;CM025011.1;CM025011.1;CM025011.1;CM025011.1;CM025011.1;CM025011.1;CM025011.1;CM025011.1;CM025011.1;CM025011.1;CM025011.1;CM025011.1;CM025011.1;CM025011.1;CM025011.1;CM025011.1;CM025011.1;CM025011.1;CM025011.1;CM025011.1;CM025011.1;CM025011.1;CM025011.1;CM025011.1;CM025011.1;CM025011.1;CM025011.1;CM025011.1;CM025011.1;CM025011.1;CM025011.1;CM025011.1;CM025011.1;CM025011.1;CM025011.1;CM025011.1;CM025011.1;CM025011.1;CM025011.1;CM025011.1;CM025011.1;CM025011.1;CM025011.1;CM025011.1;CM025011.1;CM025011.1;CM025011.1;CM025011.1;CM025011.1;CM025011.1;CM025011.1;CM025011.1;CM025011.1;CM025011.1;CM025011.1;CM025011.1;CM025011.1;CM025011.1;CM025011.1;CM025011.1;CM025011.1;CM025011.1;CM025011.1;CM025011.1;CM025011.1;CM025011.1;CM025011.1;CM025011.1;CM025011.1;CM025011.1;CM025011.1;CM025011.1;CM025011.1;CM025011.1;CM025011.1;CM025011.1;CM025011.1;CM025011.1;CM025011.1;CM025011.1;CM025011.1;CM025011.1;CM025011.1;CM025011.1;CM025011.1;CM025011.1;CM025011.1;CM025011.1;CM025011.1;CM025011.1;CM025011.1;CM025011.1;CM025011.1;CM025011.1;CM025011.1;CM025011.1;CM025011.1;CM025011.1;CM025011.1;CM025011.1;CM025011.1;CM025011.1;CM025011.1;CM025011.1;CM025011.1;CM025011.1;CM025011.1;CM025011.1;CM025011.1;CM025011.1;CM025011.1;CM025011.1;CM025011.1;CM025011.1;CM025011.1;CM025011.1;CM025011.1;CM025011.1;CM025011.1;CM025011.1;CM025011.1;CM025011.1;CM025011.1;CM025011.1;CM025011.1;CM025011.1;CM025011.1;CM025011.1;CM025012.1;CM025012.1;CM025012.1;CM025012.1;CM025012.1;CM025012.1;CM025012.1;CM025012.1;CM025012.1;CM025012.1;CM025012.1;CM025012.1;CM025012.1;CM025012.1;CM025012.1;CM025012.1;CM025012.1;CM025012.1;CM025012.1;CM025012.1;CM025012.1;CM025012.1;CM025012.1;CM025012.1;CM025012.1;CM025012.1;CM025012.1;CM025012.1;CM025012.1;CM025012.1;CM025012.1;CM025012.1;CM025012.1;CM025012.1;CM025012.1;CM025012.1;CM025012.1;CM025012.1;CM025012.1;CM025012.1;CM025012.1;CM025012.1;CM025012.1;CM025012.1;CM025012.1;CM025012.1;CM025012.1;CM025012.1;CM025012.1;CM025012.1;CM025012.1;CM025012.1;CM025012.1;CM025012.1;CM025012.1;CM025012.1;CM025012.1;CM025012.1;CM025012.1;CM025012.1;CM025012.1;CM025012.1;CM025012.1;CM025012.1;CM025012.1;CM025012.1;CM025012.1;CM025012.1;CM025012.1;CM025012.1;CM025012.1;CM025012.1;CM025012.1;CM025012.1;CM025012.1;CM025012.1;CM025012.1;CM025012.1;CM025012.1;CM025012.1;CM025012.1;CM025012.1;CM025012.1;CM025012.1;CM025012.1;CM025012.1;CM025012.1;CM025012.1;CM025012.1;CM025012.1;CM025012.1;CM025012.1;CM025012.1;CM025012.1;CM025012.1;CM025012.1;CM025012.1;CM025012.1;CM025012.1;CM025012.1;CM025012.1;CM025012.1;CM025012.1;CM025012.1;CM025012.1;CM025012.1;CM025012.1;CM025012.1;CM025012.1;CM025012.1;CM025012.1;CM025012.1;CM025012.1;CM025012.1;CM025012.1;CM025012.1;CM025012.1;CM025012.1;CM025012.1;CM025012.1;CM025012.1;CM025012.1;CM025012.1;CM025012.1;CM025012.1;CM025012.1;CM025012.1;CM025012.1;CM025012.1;CM025012.1;CM025012.1;CM025012.1;CM025012.1;CM025012.1;CM025012.1;CM025012.1;CM025012.1;CM025012.1;CM025012.1;CM025012.1;CM025012.1;CM025012.1;CM025012.1;CM025012.1;CM025012.1;CM025012.1;CM025012.1;CM025012.1;CM025012.1;CM025012.1;CM025012.1;CM025012.1;CM025012.1;CM025012.1;CM025012.1;CM025012.1;CM025012.1;CM025012.1;CM025012.1;CM025012.1;CM025012.1;CM025012.1;CM025012.1;CM025012.1;CM025012.1;CM025012.1;CM025012.1;CM025012.1;CM025012.1;CM025012.1;CM025012.1;CM025012.1;CM025012.1;CM025012.1;CM025012.1;CM025012.1;CM025012.1;CM025012.1;CM025012.1;CM025012.1;CM025012.1;CM025012.1;CM025012.1;CM025012.1;CM025012.1;CM025012.1;CM025012.1;CM025012.1;CM025012.1;CM025012.1;CM025012.1;CM025012.1;CM025012.1;CM025012.1;CM025012.1;CM025012.1;CM025012.1;CM025012.1;CM025012.1;CM025012.1;CM025012.1;CM025012.1;CM025012.1;CM025012.1;CM025012.1;CM025012.1;CM025012.1;CM025012.1;CM025012.1;CM025012.1;CM025012.1;CM025012.1;CM025012.1;CM025012.1;CM025012.1;CM025012.1;CM025012.1;CM025012.1;CM025012.1;CM025012.1;CM025012.1;CM025012.1;CM025012.1;CM025012.1;CM025012.1;CM025012.1;CM025012.1;CM025012.1;CM025012.1;CM025012.1;CM025012.1;CM025012.1;CM025012.1;CM025012.1;CM025012.1;CM025012.1;CM025012.1;CM025012.1;CM025012.1;CM025012.1;CM025012.1;CM025012.1;CM025012.1;CM025012.1;CM025012.1;CM025012.1;CM025012.1;CM025012.1;CM025012.1;CM025012.1;CM025012.1;CM025012.1;CM025012.1;CM025012.1;CM025012.1;CM025012.1;CM025012.1;CM025012.1;CM025012.1;CM025012.1;CM025012.1;CM025012.1;CM025012.1;CM025012.1;CM025012.1;CM025012.1;CM025012.1;CM025012.1;CM025012.1;CM025012.1;CM025012.1;CM025012.1;CM025012.1;CM025012.1;CM025012.1;CM025012.1;CM025012.1;CM025012.1;CM025012.1;CM025012.1;CM025012.1;CM025012.1;CM025012.1;CM025012.1;CM025012.1;CM025012.1;CM025012.1;CM025012.1;CM025012.1;CM025012.1;CM025012.1;CM025012.1;CM025012.1;CM025012.1;CM025012.1;CM025012.1;CM025012.1;CM025012.1;CM025012.1;CM025012.1;CM025012.1;CM025012.1;CM025012.1;CM025012.1;CM025012.1;CM025012.1;CM025012.1;CM025012.1;CM025012.1;CM025012.1;CM025012.1;CM025012.1;CM025012.1;CM025012.1;CM025012.1;CM025012.1;CM025012.1;CM025012.1;CM025012.1;CM025012.1;CM025012.1;CM025012.1;CM025012.1;CM025012.1;CM025012.1;CM025012.1;CM025012.1;CM025012.1;CM025012.1;CM025012.1;CM025012.1;CM025012.1;CM025012.1;CM025012.1;CM025012.1;CM025012.1;CM025012.1;CM025012.1;CM025012.1;CM025012.1;CM025012.1;CM025012.1;CM025012.1;CM025012.1;CM025012.1;CM025012.1;CM025012.1;CM025012.1;CM025012.1;CM025012.1;CM025012.1;CM025012.1;CM025012.1;CM025012.1;CM025012.1;CM025012.1;CM025012.1;CM025012.1;CM025012.1;CM025012.1;CM025012.1;CM025012.1;CM025012.1;CM025012.1;CM025012.1;CM025012.1;CM025012.1;CM025012.1;CM025012.1;CM025012.1;CM025012.1;CM025012.1;CM025012.1;CM025012.1;CM025012.1;CM025012.1;CM025012.1;CM025012.1;CM025012.1;CM025012.1;CM025012.1;CM025012.1;CM025012.1;CM025012.1;CM025012.1;CM025012.1;CM025012.1;CM025012.1;CM025012.1;CM025012.1;CM025012.1;CM025012.1;CM025012.1;CM025012.1;CM025012.1;CM025012.1;CM025012.1;CM025012.1;CM025012.1;CM025012.1;CM025012.1;CM025012.1;CM025012.1;CM025012.1;CM025012.1;CM025012.1;CM025012.1;CM025012.1;CM025012.1;CM025012.1;CM025012.1;CM025012.1;CM025012.1;CM025012.1;CM025012.1;CM025012.1;CM025012.1;CM025012.1;CM025012.1;CM025012.1;CM025012.1;CM025012.1;CM025012.1;CM025012.1;CM025012.1;CM025012.1;CM025012.1;CM025012.1;CM025012.1;CM025012.1;CM025012.1;CM025012.1;CM025012.1;CM025012.1;CM025012.1;CM025012.1;CM025012.1;CM025012.1;CM025012.1;CM025012.1;CM025012.1;CM025012.1;CM025012.1;CM025012.1;CM025012.1;CM025012.1;CM025012.1;CM025012.1;CM025012.1;CM025012.1;CM025012.1;CM025012.1;CM025012.1;CM025012.1;CM025012.1;CM025012.1;CM025012.1;CM025012.1;CM025012.1;CM025012.1;CM025012.1;CM025012.1;CM025012.1;CM025012.1;CM025012.1;CM025012.1;CM025012.1;CM025012.1;CM025012.1;CM025012.1;CM025012.1;CM025012.1;CM025012.1;CM025012.1;CM025012.1;CM025012.1;CM025012.1;CM025012.1;CM025012.1;CM025012.1;CM025012.1;CM025012.1;CM025012.1;CM025012.1;CM025012.1;CM025012.1;CM025012.1;CM025012.1;CM025012.1;CM025012.1;CM025012.1;CM025012.1;CM025012.1;CM025012.1;CM025012.1;CM025012.1;CM025012.1;CM025012.1;CM025012.1;CM025012.1;CM025012.1;CM025012.1;CM025012.1;CM025012.1;CM025012.1;CM025012.1;CM025012.1;CM025012.1;CM025012.1;CM025012.1;CM025012.1;CM025012.1;CM025012.1;CM025012.1;CM025012.1;CM025012.1;CM025012.1;CM025013.1;CM025013.1;CM025013.1;CM025013.1;CM025013.1;CM025013.1;CM025013.1;CM025013.1;CM025013.1;CM025013.1;CM025013.1;CM025013.1;CM025013.1;CM025013.1;CM025013.1;CM025013.1;CM025013.1;CM025013.1;CM025013.1;CM025013.1;CM025013.1;CM025013.1;CM025013.1;CM025013.1;CM025013.1;CM025013.1;CM025013.1;CM025013.1;CM025013.1;CM025013.1;CM025013.1;CM025013.1;CM025013.1;CM025013.1;CM025013.1;CM025013.1;CM025013.1;CM025013.1;CM025013.1;CM025013.1;CM025013.1;CM025013.1;CM025013.1;CM025013.1;CM025013.1;CM025013.1;CM025013.1;CM025013.1;CM025013.1;CM025013.1;CM025013.1;CM025013.1;CM025013.1;CM025013.1;CM025013.1;CM025013.1;CM025013.1;CM025013.1;CM025013.1;CM025013.1;CM025013.1;CM025013.1;CM025013.1;CM025013.1;CM025013.1;CM025013.1;CM025013.1;CM025013.1;CM025013.1;CM025013.1;CM025013.1;CM025013.1;CM025013.1;CM025013.1;CM025013.1;CM025013.1;CM025013.1;CM025013.1;CM025013.1;CM025013.1;CM025013.1;CM025013.1;CM025013.1;CM025013.1;CM025013.1;CM025013.1;CM025013.1;CM025013.1;CM025013.1;CM025013.1;CM025013.1;CM025013.1;CM025013.1;CM025013.1;CM025013.1;CM025013.1;CM025013.1;CM025013.1;CM025013.1;CM025013.1;CM025013.1;CM025013.1;CM025013.1;CM025013.1;CM025013.1;CM025013.1;CM025013.1;CM025013.1;CM025013.1;CM025013.1;CM025013.1;CM025013.1;CM025013.1;CM025013.1;CM025013.1;CM025013.1;CM025013.1;CM025013.1;CM025013.1;CM025013.1;CM025013.1;CM025013.1;CM025013.1;CM025013.1;CM025013.1;CM025013.1;CM025013.1;CM025013.1;CM025013.1;CM025013.1;CM025013.1;CM025013.1;CM025013.1;CM025013.1;CM025013.1;CM025013.1;CM025013.1;CM025013.1;CM025013.1;CM025013.1;CM025013.1;CM025013.1;CM025013.1;CM025013.1;CM025013.1;CM025013.1;CM025013.1;CM025013.1;CM025013.1;CM025013.1;CM025013.1;CM025013.1;CM025013.1;CM025013.1;CM025013.1;CM025013.1;CM025013.1;CM025013.1;CM025013.1;CM025013.1;CM025013.1;CM025013.1;CM025013.1;CM025013.1;CM025013.1;CM025013.1;CM025013.1;CM025013.1;CM025013.1;CM025013.1;CM025013.1;CM025013.1;CM025013.1;CM025013.1;CM025013.1;CM025013.1;CM025013.1;CM025013.1;CM025013.1;CM025013.1;CM025013.1;CM025013.1;CM025013.1;CM025013.1;CM025013.1;CM025013.1;CM025013.1;CM025013.1;CM025013.1;CM025013.1;CM025013.1;CM025013.1;CM025013.1;CM025013.1;CM025013.1;CM025013.1;CM025013.1;CM025013.1;CM025013.1;CM025013.1;CM025013.1;CM025013.1;CM025013.1;CM025013.1;CM025013.1;CM025013.1;CM025013.1;CM025013.1;CM025013.1;CM025013.1;CM025013.1;CM025013.1;CM025013.1;CM025013.1;CM025013.1;CM025013.1;CM025013.1;CM025013.1;CM025013.1;CM025013.1;CM025013.1;CM025013.1;CM025013.1;CM025013.1;CM025013.1;CM025013.1;CM025013.1;CM025013.1;CM025013.1;CM025013.1;CM025013.1;CM025013.1;CM025013.1;CM025013.1;CM025013.1;CM025013.1;CM025013.1;CM025013.1;CM025013.1;CM025013.1;CM025013.1;CM025013.1;CM025013.1;CM025013.1;CM025013.1;CM025013.1;CM025013.1;CM025013.1;CM025013.1;CM025013.1;CM025013.1;CM025013.1;CM025013.1;CM025013.1;CM025013.1;CM025013.1;CM025013.1;CM025013.1;CM025013.1;CM025013.1;CM025013.1;CM025013.1;CM025013.1;CM025013.1;CM025013.1;CM025013.1;CM025013.1;CM025013.1;CM025013.1;CM025013.1;CM025013.1;CM025013.1;CM025013.1;CM025013.1;CM025013.1;CM025013.1;CM025013.1;CM025013.1;CM025013.1;CM025013.1;CM025013.1;CM025013.1;CM025013.1;CM025013.1;CM025013.1;CM025013.1;CM025013.1;CM025013.1;CM025013.1;CM025013.1;CM025013.1;CM025013.1;CM025013.1;CM025013.1;CM025013.1;CM025013.1;CM025013.1;CM025013.1;CM025013.1;CM025013.1;CM025013.1;CM025013.1;CM025013.1;CM025013.1;CM025013.1;CM025013.1;CM025013.1;CM025013.1;CM025013.1;CM025013.1;CM025013.1;CM025013.1;CM025013.1;CM025013.1;CM025013.1;CM025013.1;CM025013.1;CM025013.1;CM025013.1;CM025013.1;CM025013.1;CM025013.1;CM025013.1;CM025013.1;CM025013.1;CM025013.1;CM025013.1;CM025013.1;CM025013.1;CM025013.1;CM025013.1;CM025013.1;CM025013.1;CM025013.1;CM025013.1;CM025013.1;CM025013.1;CM025013.1;CM025013.1;CM025013.1;CM025013.1;CM025013.1;CM025013.1;CM025013.1;CM025013.1;CM025013.1;CM025013.1;CM025013.1;CM025013.1;CM025013.1;CM025013.1;CM025013.1;CM025013.1;CM025013.1;CM025013.1;CM025013.1;CM025013.1;CM025013.1;CM025013.1;CM025013.1;CM025013.1;CM025013.1;CM025013.1;CM025013.1;CM025013.1;CM025013.1;CM025013.1;CM025013.1;CM025013.1;CM025013.1;CM025013.1;CM025013.1;CM025013.1;CM025013.1;CM025013.1;CM025013.1;CM025013.1;CM025013.1;CM025013.1;CM025013.1;CM025013.1;CM025013.1;CM025013.1;CM025013.1;CM025013.1;CM025013.1;CM025013.1;CM025013.1;CM025013.1;CM025013.1;CM025013.1;CM025013.1;CM025013.1;CM025013.1;CM025013.1;CM025013.1;CM025013.1;CM025013.1;CM025013.1;CM025013.1;CM025013.1;CM025013.1;CM025013.1;CM025013.1;CM025013.1;CM025013.1;CM025013.1;CM025013.1;CM025013.1;CM025013.1;CM025013.1;CM025013.1;CM025013.1;CM025013.1;CM025013.1;CM025013.1;CM025013.1;CM025013.1;CM025013.1;CM025013.1;CM025013.1;CM025013.1;CM025013.1;CM025013.1;CM025013.1;CM025013.1;CM025013.1;CM025013.1;CM025013.1;CM025013.1;CM025013.1;CM025013.1;CM025013.1;CM025013.1;CM025013.1;CM025013.1;CM025013.1;CM025013.1;CM025013.1;CM025013.1;CM025013.1;CM025013.1;CM025013.1;CM025013.1;CM025013.1;CM025013.1;CM025013.1;CM025013.1;CM025013.1;CM025013.1;CM025013.1;CM025013.1;CM025013.1;CM025013.1;CM025013.1;CM025013.1;CM025013.1;CM025013.1;CM025013.1;CM025013.1;CM025013.1;CM025013.1;CM025013.1;CM025013.1;CM025013.1;CM025013.1;CM025013.1;CM025013.1;CM025013.1;CM025013.1;CM025013.1;CM025013.1;CM025013.1;CM025013.1;CM025013.1;CM025013.1;CM025013.1;CM025013.1;CM025013.1;CM025013.1;CM025013.1;CM025013.1;CM025013.1;CM025013.1;CM025013.1;CM025013.1;CM025013.1;CM025013.1;CM025013.1;CM025013.1;CM025013.1;CM025013.1;CM025013.1;CM025013.1;CM025013.1;CM025013.1;CM025013.1;CM025013.1;CM025013.1;CM025013.1;CM025013.1;CM025013.1;CM025013.1;CM025013.1;CM025013.1;CM025013.1;CM025013.1;CM025013.1;CM025013.1;CM025013.1;CM025013.1;CM025013.1;CM025013.1;CM025013.1;CM025013.1;CM025013.1;CM025013.1;CM025013.1;CM025013.1;CM025013.1;CM025013.1;CM025013.1;CM025013.1;CM025013.1;CM025013.1;CM025013.1;CM025013.1;CM025013.1;CM025013.1;CM025013.1;CM025013.1;CM025013.1;CM025013.1;CM025013.1;CM025013.1;CM025013.1;CM025013.1;CM025013.1;CM025013.1;CM025013.1;CM025013.1;CM025013.1;CM025013.1;CM025013.1;CM025013.1;CM025013.1;CM025013.1;CM025013.1;CM025013.1;CM025013.1;CM025013.1;CM025013.1;CM025013.1;CM025013.1;CM025013.1;CM025013.1;CM025014.1;CM025014.1;CM025014.1;CM025014.1;CM025014.1;CM025014.1;CM025014.1;CM025014.1;CM025014.1;CM025014.1;CM025014.1;CM025014.1;CM025014.1;CM025014.1;CM025014.1;CM025014.1;CM025014.1;CM025014.1;CM025014.1;CM025014.1;CM025014.1;CM025014.1;CM025014.1;CM025014.1;CM025014.1;CM025014.1;CM025014.1;CM025014.1;CM025014.1;CM025014.1;CM025014.1;CM025014.1;CM025014.1;CM025014.1;CM025014.1;CM025014.1;CM025014.1;CM025014.1;CM025014.1;CM025014.1;CM025014.1;CM025014.1;CM025014.1;CM025014.1;CM025014.1;CM025014.1;CM025014.1;CM025014.1;CM025014.1;CM025014.1;CM025014.1;CM025014.1;CM025014.1;CM025014.1;CM025014.1;CM025014.1;CM025014.1;CM025014.1;CM025014.1;CM025014.1;CM025014.1;CM025014.1;CM025014.1;CM025014.1;CM025014.1;CM025014.1;CM025014.1;CM025014.1;CM025014.1;CM025014.1;CM025014.1;CM025014.1;CM025014.1;CM025014.1;CM025014.1;CM025014.1;CM025014.1;CM025014.1;CM025014.1;CM025014.1;CM025014.1;CM025014.1;CM025014.1;CM025014.1;CM025014.1;CM025014.1;CM025014.1;CM025014.1;CM025014.1;CM025014.1;CM025014.1;CM025014.1;CM025014.1;CM025014.1;CM025014.1;CM025014.1;CM025014.1;CM025014.1;CM025014.1;CM025014.1;CM025014.1;CM025014.1;CM025014.1;CM025014.1;CM025014.1;CM025014.1;CM025014.1;CM025014.1;CM025014.1;CM025014.1;CM025014.1;CM025014.1;CM025014.1;CM025014.1;CM025014.1;CM025014.1;CM025014.1;CM025014.1;CM025014.1;CM025014.1;CM025014.1;CM025014.1;CM025014.1;CM025014.1;CM025014.1;CM025014.1;CM025014.1;CM025014.1;CM025014.1;CM025014.1;CM025014.1;CM025014.1;CM025014.1;CM025014.1;CM025014.1;CM025014.1;CM025014.1;CM025014.1;CM025014.1;CM025014.1;CM025014.1;CM025014.1;CM025014.1;CM025014.1;CM025014.1;CM025014.1;CM025014.1;CM025014.1;CM025014.1;CM025014.1;CM025014.1;CM025014.1;CM025014.1;CM025014.1;CM025014.1;CM025014.1;CM025014.1;CM025014.1;CM025014.1;CM025014.1;CM025014.1;CM025014.1;CM025014.1;CM025014.1;CM025014.1;CM025014.1;CM025014.1;CM025014.1;CM025014.1;CM025014.1;CM025014.1;CM025014.1;CM025014.1;CM025014.1;CM025014.1;CM025014.1;CM025014.1;CM025014.1;CM025014.1;CM025014.1;CM025014.1;CM025014.1;CM025014.1;CM025014.1;CM025014.1;CM025014.1;CM025014.1;CM025014.1;CM025014.1;CM025014.1;CM025014.1;CM025014.1;CM025014.1;CM025014.1;CM025014.1;CM025014.1;CM025014.1;CM025014.1;CM025014.1;CM025014.1;CM025014.1;CM025014.1;CM025014.1;CM025014.1;CM025014.1;CM025014.1;CM025014.1;CM025014.1;CM025014.1;CM025014.1;CM025014.1;CM025014.1;CM025014.1;CM025014.1;CM025014.1;CM025014.1;CM025014.1;CM025014.1;CM025014.1;CM025014.1;CM025014.1;CM025014.1;CM025014.1;CM025014.1;CM025014.1;CM025014.1;CM025014.1;CM025014.1;CM025014.1;CM025014.1;CM025014.1;CM025014.1;CM025014.1;CM025014.1;CM025014.1;CM025014.1;CM025014.1;CM025014.1;CM025014.1;CM025014.1;CM025014.1;CM025014.1;CM025014.1;CM025014.1;CM025014.1;CM025014.1;CM025014.1;CM025014.1;CM025014.1;CM025014.1;CM025014.1;CM025014.1;CM025014.1;CM025014.1;CM025014.1;CM025014.1;CM025014.1;CM025014.1;CM025014.1;CM025014.1;CM025014.1;CM025014.1;CM025014.1;CM025014.1;CM025014.1;CM025014.1;CM025014.1;CM025014.1;CM025014.1;CM025014.1;CM025014.1;CM025014.1;CM025014.1;CM025014.1;CM025014.1;CM025014.1;CM025014.1;CM025014.1;CM025014.1;CM025014.1;CM025014.1;CM025014.1;CM025014.1;CM025014.1;CM025014.1;CM025014.1;CM025014.1;CM025014.1;CM025014.1;CM025014.1;CM025014.1;CM025014.1;CM025014.1;CM025014.1;CM025014.1;CM025014.1;CM025014.1;CM025014.1;CM025014.1;CM025014.1;CM025014.1;CM025014.1;CM025014.1;CM025014.1;CM025014.1;CM025014.1;CM025014.1;CM025014.1;CM025014.1;CM025014.1;CM025014.1;CM025014.1;CM025014.1;CM025014.1;CM025014.1;CM025014.1;CM025014.1;CM025014.1;CM025014.1;CM025014.1;CM025014.1;CM025014.1;CM025014.1;CM025014.1;CM025014.1;CM025014.1;CM025014.1;CM025014.1;CM025014.1;CM025014.1;CM025014.1;CM025014.1;CM025014.1;CM025014.1;CM025014.1;CM025014.1;CM025014.1;CM025014.1;CM025014.1;CM025014.1;CM025014.1;CM025014.1;CM025014.1;CM025014.1;CM025014.1;CM025014.1;CM025014.1;CM025014.1;CM025014.1;CM025014.1;CM025014.1;CM025014.1;CM025014.1;CM025014.1;CM025014.1;CM025014.1;CM025014.1;CM025014.1;CM025014.1;CM025014.1;CM025014.1;CM025014.1;CM025014.1;CM025014.1;CM025014.1;CM025014.1;CM025014.1;CM025014.1;CM025014.1;CM025014.1;CM025014.1;CM025014.1;CM025014.1;CM025014.1;CM025014.1;CM025014.1;CM025014.1;CM025014.1;CM025014.1;CM025014.1;CM025014.1;CM025014.1;CM025014.1;CM025014.1;CM025014.1;CM025014.1;CM025014.1;CM025014.1;CM025014.1;CM025014.1;CM025014.1;CM025014.1;CM025014.1;CM025014.1;CM025014.1;CM025014.1;CM025014.1;CM025014.1;CM025014.1;CM025014.1;CM025014.1;CM025014.1;CM025015.1;CM025015.1;CM025015.1;CM025015.1;CM025015.1;CM025015.1;CM025015.1;CM025015.1;CM025015.1;CM025015.1;CM025015.1;CM025015.1;CM025015.1;CM025015.1;CM025015.1;CM025015.1;CM025015.1;CM025015.1;CM025015.1;CM025015.1;CM025015.1;CM025015.1;CM025015.1;CM025015.1;CM025015.1;CM025015.1;CM025015.1;CM025015.1;CM025015.1;CM025015.1;CM025015.1;CM025015.1;CM025015.1;CM025015.1;CM025015.1;CM025015.1;CM025015.1;CM025015.1;CM025015.1;CM025015.1;CM025015.1;CM025015.1;CM025015.1;CM025015.1;CM025015.1;CM025015.1;CM025015.1;CM025015.1;CM025015.1;CM025015.1;CM025015.1;CM025015.1;CM025015.1;CM025015.1;CM025015.1;CM025015.1;CM025015.1;CM025015.1;CM025015.1;CM025015.1;CM025015.1;CM025015.1;CM025015.1;CM025015.1;CM025015.1;CM025015.1;CM025015.1;CM025015.1;CM025015.1;CM025015.1;CM025015.1;CM025015.1;CM025015.1;CM025015.1;CM025015.1;CM025015.1;CM025015.1;CM025015.1;CM025015.1;CM025015.1;CM025015.1;CM025015.1;CM025015.1;CM025015.1;CM025015.1;CM025015.1;CM025015.1;CM025015.1;CM025015.1;CM025015.1;CM025015.1;CM025015.1;CM025015.1;CM025015.1;CM025015.1;CM025015.1;CM025015.1;CM025015.1;CM025015.1;CM025015.1;CM025015.1;CM025015.1;CM025015.1;CM025015.1;CM025015.1;CM025015.1;CM025015.1;CM025015.1;CM025015.1;CM025015.1;CM025015.1;CM025015.1;CM025015.1;CM025015.1;CM025015.1;CM025015.1;CM025015.1;CM025015.1;CM025015.1;CM025015.1;CM025015.1;CM025015.1;CM025015.1;CM025015.1;CM025015.1;CM025015.1;CM025015.1;CM025015.1;CM025015.1;CM025015.1;CM025015.1;CM025015.1;CM025015.1;CM025015.1;CM025015.1;CM025015.1;CM025015.1;CM025015.1;CM025015.1;CM025015.1;CM025015.1;CM025015.1;CM025015.1;CM025015.1;CM025015.1;CM025015.1;CM025015.1;CM025015.1;CM025015.1;CM025015.1;CM025015.1;CM025015.1;CM025015.1;CM025015.1;CM025015.1;CM025015.1;CM025015.1;CM025015.1;CM025015.1;CM025015.1;CM025015.1;CM025015.1;CM025015.1;CM025015.1;CM025015.1;CM025015.1;CM025015.1;CM025015.1;CM025015.1;CM025015.1;CM025015.1;CM025015.1;CM025015.1;CM025015.1;CM025015.1;CM025015.1;CM025015.1;CM025015.1;CM025015.1;CM025015.1;CM025015.1;CM025015.1;CM025015.1;CM025015.1;CM025015.1;CM025015.1;CM025015.1;CM025015.1;CM025015.1;CM025015.1;CM025015.1;CM025015.1;CM025015.1;CM025015.1;CM025015.1;CM025015.1;CM025015.1;CM025015.1;CM025015.1;CM025015.1;CM025015.1;CM025015.1;CM025015.1;CM025015.1;CM025015.1;CM025015.1;CM025015.1;CM025015.1;CM025015.1;CM025015.1;CM025015.1;CM025015.1;CM025015.1;CM025015.1;CM025015.1;CM025015.1;CM025015.1;CM025015.1;CM025015.1;CM025015.1;CM025015.1;CM025015.1;CM025015.1;CM025015.1;CM025015.1;CM025015.1;CM025015.1;CM025015.1;CM025015.1;CM025015.1;CM025015.1;CM025015.1;CM025015.1;CM025015.1;CM025015.1;CM025015.1;CM025015.1;CM025015.1;CM025015.1;CM025015.1;CM025015.1;CM025015.1;CM025015.1;CM025015.1;CM025015.1;CM025015.1;CM025015.1;CM025015.1;CM025015.1;CM025015.1;CM025015.1;CM025015.1;CM025015.1;CM025015.1;CM025015.1;CM025015.1;CM025015.1;CM025015.1;CM025015.1;CM025015.1;CM025015.1;CM025015.1;CM025015.1;CM025015.1;CM025015.1;CM025015.1;CM025015.1;CM025015.1;CM025015.1;CM025015.1;CM025015.1;CM025015.1;CM025015.1;CM025015.1;CM025015.1;CM025015.1;CM025015.1;CM025015.1;CM025015.1;CM025015.1;CM025015.1;CM025015.1;CM025015.1;CM025015.1;CM025015.1;CM025015.1;CM025015.1;CM025015.1;CM025015.1;CM025015.1;CM025015.1;CM025015.1;CM025015.1;CM025015.1;CM025015.1;CM025015.1;CM025015.1;CM025015.1;CM025015.1;CM025015.1;CM025015.1;CM025015.1;CM025015.1;CM025015.1;CM025015.1;CM025015.1;CM025015.1;CM025015.1;CM025015.1;CM025015.1;CM025015.1;CM025015.1;CM025015.1;CM025015.1;CM025015.1;CM025015.1;CM025015.1;CM025015.1;CM025015.1;CM025015.1;CM025015.1;CM025015.1;CM025015.1;CM025015.1;CM025015.1;CM025015.1;CM025015.1;CM025015.1;CM025015.1;CM025015.1;CM025015.1;CM025015.1;CM025015.1;CM025015.1;CM025015.1;CM025015.1;CM025015.1;CM025015.1;CM025015.1;CM025015.1;CM025015.1;CM025015.1;CM025015.1;CM025015.1;CM025015.1;CM025015.1;CM025015.1;CM025015.1;CM025015.1;CM025015.1;CM025015.1;CM025015.1;CM025015.1;CM025015.1;CM025015.1;CM025015.1;CM025015.1;CM025015.1;CM025015.1;CM025015.1;CM025015.1;CM025015.1;CM025015.1;CM025015.1;CM025015.1;CM025015.1;CM025015.1;CM025015.1;CM025015.1;CM025015.1;CM025015.1;CM025015.1;CM025015.1;CM025015.1;CM025015.1;CM025015.1;CM025015.1;CM025015.1;CM025015.1;CM025015.1;CM025015.1;CM025015.1;CM025015.1;CM025015.1;CM025015.1;CM025015.1;CM025015.1;CM025015.1;CM025015.1;CM025015.1;CM025015.1;CM025015.1;CM025015.1;CM025015.1;CM025015.1;CM025015.1;CM025015.1;CM025015.1;CM025015.1;CM025015.1;CM025015.1;CM025015.1;CM025015.1;CM025015.1;CM025015.1;CM025015.1;CM025015.1;CM025015.1;CM025015.1;CM025015.1;CM025015.1;CM025015.1;CM025015.1;CM025015.1;CM025015.1;CM025015.1;CM025015.1;CM025015.1;CM025015.1;CM025015.1;CM025015.1;CM025015.1;CM025015.1;CM025015.1;CM025015.1;CM025015.1;CM025015.1;CM025015.1;CM025015.1;CM025015.1;CM025015.1;CM025015.1;CM025015.1;CM025015.1;CM025015.1;CM025015.1;CM025015.1;CM025015.1;CM025015.1;CM025015.1;CM025015.1;CM025015.1;CM025015.1;CM025015.1;CM025015.1;CM025015.1;CM025015.1;CM025015.1;CM025015.1;CM025015.1;CM025015.1;CM025015.1;CM025015.1;CM025015.1;CM025015.1;CM025015.1;CM025015.1;CM025015.1;CM025015.1;CM025015.1;CM025015.1;CM025015.1;CM025015.1;CM025015.1;CM025015.1;CM025015.1;CM025015.1;CM025015.1;CM025015.1;CM025015.1;CM025015.1;CM025015.1;CM025015.1;CM025015.1;CM025015.1;CM025015.1;CM025015.1;CM025015.1;CM025015.1;CM025015.1;CM025015.1;CM025015.1;CM025015.1;CM025015.1;CM025015.1;CM025015.1;CM025015.1;CM025015.1;CM025015.1;CM025015.1;CM025015.1;CM025015.1;CM025015.1;CM025015.1;CM025015.1;CM025015.1;CM025015.1;CM025015.1;CM025015.1;CM025015.1;CM025015.1;CM025015.1;CM025015.1;CM025015.1;CM025015.1;CM025015.1;CM025015.1;CM025015.1;CM025015.1;CM025015.1;CM025015.1;CM025015.1;CM025015.1;CM025015.1;CM025015.1;CM025015.1;CM025015.1;CM025015.1;CM025015.1;CM025015.1;CM025015.1;CM025015.1;CM025015.1;CM025015.1;CM025015.1;CM025015.1;CM025015.1;CM025015.1;CM025015.1;CM025015.1;CM025015.1;CM025015.1;CM025015.1;CM025015.1;CM025015.1;CM025015.1;CM025015.1;CM025015.1;CM025015.1;CM025015.1;CM025015.1;CM025015.1;CM025015.1;CM025015.1;CM025015.1;CM025015.1;CM025015.1;CM025015.1;CM025015.1;CM025015.1;CM025015.1;CM025015.1;CM025015.1;CM025015.1;CM025015.1;CM025015.1;CM025015.1;CM025015.1;CM025015.1;CM025015.1;CM025015.1;CM025015.1;CM025015.1;CM025015.1;CM025015.1;CM025015.1;CM025015.1;CM025015.1;CM025015.1;CM025015.1;CM025015.1;CM025015.1;CM025015.1;CM025015.1;CM025015.1;CM025015.1;CM025015.1;CM025015.1;CM025015.1;CM025015.1;CM025015.1;CM025015.1;CM025015.1;CM025015.1;CM025015.1;CM025015.1;CM025015.1;CM025015.1;CM025015.1;CM025015.1;CM025015.1;CM025015.1;CM025015.1;CM025015.1;CM025015.1;CM025015.1;CM025015.1;CM025015.1;CM025015.1;CM025015.1;CM025015.1;CM025015.1;CM025016.1;CM025016.1;CM025016.1;CM025016.1;CM025016.1;CM025016.1;CM025016.1;CM025016.1;CM025016.1;CM025016.1;CM025016.1;CM025016.1;CM025016.1;CM025016.1;CM025016.1;CM025016.1;CM025016.1;CM025016.1;CM025016.1;CM025016.1;CM025016.1;CM025016.1;CM025016.1;CM025016.1;CM025016.1;CM025016.1;CM025016.1;CM025016.1;CM025016.1;CM025016.1;CM025016.1;CM025016.1;CM025016.1;CM025016.1;CM025016.1;CM025016.1;CM025016.1;CM025016.1;CM025016.1;CM025016.1;CM025016.1;CM025016.1;CM025016.1;CM025016.1;CM025016.1;CM025016.1;CM025016.1;CM025016.1;CM025016.1;CM025016.1;CM025016.1;CM025016.1;CM025016.1;CM025016.1;CM025016.1;CM025016.1;CM025016.1;CM025016.1;CM025016.1;CM025016.1;CM025016.1;CM025016.1;CM025016.1;CM025016.1;CM025016.1;CM025016.1;CM025016.1;CM025016.1;CM025016.1;CM025016.1;CM025016.1;CM025016.1;CM025016.1;CM025016.1;CM025016.1;CM025016.1;CM025016.1;CM025016.1;CM025016.1;CM025016.1;CM025016.1;CM025016.1;CM025016.1;CM025016.1;CM025016.1;CM025016.1;CM025016.1;CM025016.1;CM025016.1;CM025016.1;CM025016.1;CM025016.1;CM025016.1;CM025016.1;CM025016.1;CM025016.1;CM025016.1;CM025016.1;CM025016.1;CM025016.1;CM025016.1;CM025016.1;CM025016.1;CM025016.1;CM025016.1;CM025016.1;CM025016.1;CM025016.1;CM025016.1;CM025016.1;CM025016.1;CM025016.1;CM025016.1;CM025016.1;CM025016.1;CM025016.1;CM025016.1;CM025016.1;CM025016.1;CM025016.1;CM025016.1;CM025016.1;CM025016.1;CM025016.1;CM025016.1;CM025016.1;CM025016.1;CM025016.1;CM025016.1;CM025016.1;CM025016.1;CM025016.1;CM025016.1;CM025016.1;CM025016.1;CM025016.1;CM025016.1;CM025016.1;CM025016.1;CM025016.1;CM025016.1;CM025016.1;CM025016.1;CM025016.1;CM025016.1;CM025016.1;CM025016.1;CM025016.1;CM025016.1;CM025016.1;CM025016.1;CM025016.1;CM025016.1;CM025016.1;CM025016.1;CM025016.1;CM025016.1;CM025016.1;CM025016.1;CM025016.1;CM025016.1;CM025016.1;CM025016.1;CM025016.1;CM025016.1;CM025016.1;CM025016.1;CM025016.1;CM025016.1;CM025016.1;CM025016.1;CM025016.1;CM025016.1;CM025016.1;CM025016.1;CM025016.1;CM025016.1;CM025016.1;CM025016.1;CM025016.1;CM025016.1;CM025016.1;CM025016.1;CM025016.1;CM025016.1;CM025016.1;CM025016.1;CM025016.1;CM025016.1;CM025016.1;CM025016.1;CM025016.1;CM025016.1;CM025016.1;CM025016.1;CM025016.1;CM025016.1;CM025016.1;CM025016.1;CM025016.1;CM025016.1;CM025016.1;CM025016.1;CM025016.1;CM025016.1;CM025016.1;CM025016.1;CM025016.1;CM025016.1;CM025016.1;CM025016.1;CM025016.1;CM025016.1;CM025016.1;CM025016.1;CM025016.1;CM025016.1;CM025016.1;CM025016.1;CM025016.1;CM025016.1;CM025016.1;CM025016.1;CM025016.1;CM025016.1;CM025016.1;CM025016.1;CM025016.1;CM025016.1;CM025016.1;CM025016.1;CM025016.1;CM025016.1;CM025016.1;CM025016.1;CM025016.1;CM025016.1;CM025016.1;CM025016.1;CM025016.1;CM025016.1;CM025016.1;CM025016.1;CM025016.1;CM025016.1;CM025016.1;CM025016.1;CM025016.1;CM025016.1;CM025016.1;CM025016.1;CM025016.1;CM025016.1;CM025016.1;CM025016.1;CM025016.1;CM025016.1;CM025016.1;CM025016.1;CM025016.1;CM025016.1;CM025016.1;CM025016.1;CM025016.1;CM025016.1;CM025016.1;CM025016.1;CM025016.1;CM025016.1;CM025016.1;CM025016.1;CM025016.1;CM025016.1;CM025016.1;CM025016.1;CM025016.1;CM025016.1;CM025016.1;CM025016.1;CM025016.1;CM025016.1;CM025016.1;CM025016.1;CM025016.1;CM025016.1;CM025016.1;CM025016.1;CM025016.1;CM025016.1;CM025016.1;CM025016.1;CM025016.1;CM025016.1;CM025016.1;CM025016.1;CM025016.1;CM025016.1;CM025016.1;CM025016.1;CM025016.1;CM025016.1;CM025016.1;CM025016.1;CM025016.1;CM025016.1;CM025016.1;CM025016.1;CM025016.1;CM025016.1;CM025016.1;CM025016.1;CM025016.1;CM025016.1;CM025016.1;CM025016.1;CM025016.1;CM025016.1;CM025016.1;CM025016.1;CM025016.1;CM025016.1;CM025016.1;CM025016.1;CM025016.1;CM025016.1;CM025016.1;CM025016.1;CM025016.1;CM025016.1;CM025016.1;CM025016.1;CM025016.1;CM025016.1;CM025016.1;CM025016.1;CM025016.1;CM025016.1;CM025016.1;CM025016.1;CM025016.1;CM025016.1;CM025016.1;CM025016.1;CM025016.1;CM025016.1;CM025016.1;CM025016.1;CM025016.1;CM025016.1;CM025016.1;CM025016.1;CM025016.1;CM025016.1;CM025016.1;CM025016.1;CM025016.1;CM025016.1;CM025016.1;CM025016.1;CM025016.1;CM025016.1;CM025016.1;CM025016.1;CM025016.1;CM025016.1;CM025016.1;CM025016.1;CM025016.1;CM025016.1;CM025016.1;CM025016.1;CM025016.1;CM025016.1;CM025016.1;CM025016.1;CM025016.1;CM025016.1;CM025016.1;CM025016.1;CM025016.1;CM025016.1;CM025016.1;CM025016.1;CM025016.1;CM025016.1;CM025016.1;CM025016.1;CM025016.1;CM025016.1;CM025016.1;CM025016.1;CM025016.1;CM025016.1;CM025016.1;CM025016.1;CM025016.1;CM025016.1;CM025016.1;CM025016.1;CM025016.1;CM025016.1;CM025016.1;CM025016.1;CM025016.1;CM025016.1;CM025016.1;CM025016.1;CM025016.1;CM025016.1;CM025016.1;CM025016.1;CM025016.1;CM025016.1;CM025016.1;CM025016.1;CM025016.1;CM025016.1;CM025016.1;CM025016.1;CM025016.1;CM025016.1;CM025016.1;CM025016.1;CM025016.1;CM025016.1;CM025016.1;CM025016.1;CM025016.1;CM025016.1;CM025016.1;CM025016.1;CM025016.1;CM025016.1;CM025016.1;CM025016.1;CM025016.1;CM025016.1;CM025016.1;CM025016.1;CM025016.1;CM025016.1;CM025016.1;CM025016.1;CM025016.1;CM025016.1;CM025016.1;CM025016.1;CM025016.1;CM025016.1;CM025016.1;CM025016.1;CM025016.1;CM025016.1;CM025016.1;CM025016.1;CM025016.1;CM025016.1;CM025016.1;CM025016.1;CM025016.1;CM025016.1;CM025016.1;CM025016.1;CM025016.1;CM025016.1;CM025016.1;CM025016.1;CM025016.1;CM025016.1;CM025016.1;CM025016.1;CM025016.1;CM025016.1;CM025016.1;CM025016.1;CM025016.1;CM025016.1;CM025016.1;CM025016.1;CM025016.1;CM025016.1;CM025016.1;CM025016.1;CM025016.1;CM025016.1;CM025016.1;CM025016.1;CM025016.1;CM025016.1;CM025016.1;CM025016.1;CM025016.1;CM025016.1;CM025016.1;CM025016.1;CM025017.1;CM025017.1;CM025017.1;CM025017.1;CM025017.1;CM025017.1;CM025017.1;CM025017.1;CM025017.1;CM025017.1;CM025017.1;CM025017.1;CM025017.1;CM025017.1;CM025017.1;CM025017.1;CM025017.1;CM025017.1;CM025017.1;CM025017.1;CM025017.1;CM025017.1;CM025017.1;CM025017.1;CM025017.1;CM025017.1;CM025017.1;CM025017.1;CM025017.1;CM025017.1;CM025017.1;CM025017.1;CM025017.1;CM025017.1;CM025017.1;CM025017.1;CM025017.1;CM025017.1;CM025017.1;CM025017.1;CM025017.1;CM025017.1;CM025017.1;CM025017.1;CM025017.1;CM025017.1;CM025017.1;CM025017.1;CM025017.1;CM025017.1;CM025017.1;CM025017.1;CM025017.1;CM025017.1;CM025017.1;CM025017.1;CM025017.1;CM025017.1;CM025017.1;CM025017.1;CM025017.1;CM025017.1;CM025017.1;CM025017.1;CM025017.1;CM025017.1;CM025017.1;CM025017.1;CM025017.1;CM025017.1;CM025017.1;CM025017.1;CM025017.1;CM025017.1;CM025017.1;CM025017.1;CM025017.1;CM025017.1;CM025017.1;CM025017.1;CM025017.1;CM025017.1;CM025017.1;CM025017.1;CM025017.1;CM025017.1;CM025017.1;CM025017.1;CM025017.1;CM025017.1;CM025017.1;CM025017.1;CM025017.1;CM025017.1;CM025017.1;CM025017.1;CM025017.1;CM025017.1;CM025017.1;CM025017.1;CM025017.1;CM025017.1;CM025017.1;CM025017.1;CM025017.1;CM025017.1;CM025017.1;CM025017.1;CM025017.1;CM025017.1;CM025017.1;CM025017.1;CM025017.1;CM025017.1;CM025017.1;CM025017.1;CM025017.1;CM025017.1;CM025017.1;CM025017.1;CM025017.1;CM025017.1;CM025017.1;CM025017.1;CM025017.1;CM025017.1;CM025017.1;CM025017.1;CM025017.1;CM025017.1;CM025017.1;CM025017.1;CM025017.1;CM025017.1;CM025017.1;CM025017.1;CM025017.1;CM025017.1;CM025017.1;CM025017.1;CM025017.1;CM025017.1;CM025017.1;CM025017.1;CM025017.1;CM025017.1;CM025017.1;CM025017.1;CM025017.1;CM025017.1;CM025017.1;CM025017.1;CM025017.1;CM025017.1;CM025017.1;CM025017.1;CM025017.1;CM025017.1;CM025017.1;CM025017.1;CM025017.1;CM025017.1;CM025017.1;CM025017.1;CM025017.1;CM025017.1;CM025017.1;CM025017.1;CM025017.1;CM025017.1;CM025017.1;CM025017.1;CM025017.1;CM025017.1;CM025017.1;CM025017.1;CM025017.1;CM025017.1;CM025017.1;CM025017.1;CM025017.1;CM025017.1;CM025017.1;CM025017.1;CM025017.1;CM025017.1;CM025017.1;CM025017.1;CM025017.1;CM025017.1;CM025017.1;CM025017.1;CM025017.1;CM025017.1;CM025017.1;CM025017.1;CM025017.1;CM025017.1;CM025017.1;CM025017.1;CM025017.1;CM025017.1;CM025017.1;CM025017.1;CM025017.1;CM025017.1;CM025017.1;CM025017.1;CM025017.1;CM025017.1;CM025017.1;CM025017.1;CM025017.1;CM025017.1;CM025017.1;CM025017.1;CM025017.1;CM025017.1;CM025017.1;CM025017.1;CM025017.1;CM025017.1;CM025017.1;CM025017.1;CM025017.1;CM025017.1;CM025017.1;CM025017.1;CM025017.1;CM025017.1;CM025017.1;CM025017.1;CM025017.1;CM025017.1;CM025017.1;CM025017.1;CM025017.1;CM025017.1;CM025017.1;CM025017.1;CM025017.1;CM025017.1;CM025017.1;CM025017.1;CM025017.1;CM025017.1;CM025017.1;CM025017.1;CM025017.1;CM025017.1;CM025017.1;CM025017.1;CM025017.1;CM025017.1;CM025017.1;CM025017.1;CM025017.1;CM025017.1;CM025017.1;CM025017.1;CM025017.1;CM025017.1;CM025017.1;CM025017.1;CM025017.1;CM025017.1;CM025017.1;CM025017.1;CM025017.1;CM025017.1;CM025017.1;CM025017.1;CM025017.1;CM025017.1;CM025017.1;CM025017.1;CM025017.1;CM025017.1;CM025017.1;CM025017.1;CM025017.1;CM025017.1;CM025017.1;CM025017.1;CM025017.1;CM025017.1;CM025017.1;CM025017.1;CM025017.1;CM025017.1;CM025017.1;CM025017.1;CM025017.1;CM025017.1;CM025017.1;CM025017.1;CM025017.1;CM025017.1;CM025017.1;CM025017.1;CM025017.1;CM025017.1;CM025017.1;CM025017.1;CM025017.1;CM025017.1;CM025017.1;CM025017.1;CM025017.1;CM025017.1;CM025017.1;CM025017.1;CM025017.1;CM025017.1;CM025017.1;CM025017.1;CM025017.1;CM025017.1;CM025017.1;CM025017.1;CM025017.1;CM025017.1;CM025017.1;CM025017.1;CM025017.1;CM025017.1;CM025017.1;CM025017.1;CM025017.1;CM025017.1;CM025017.1;CM025017.1;CM025017.1;CM025017.1;CM025017.1;CM025017.1;CM025017.1;CM025017.1;CM025017.1;CM025017.1;CM025017.1;CM025017.1;CM025017.1;CM025017.1;CM025017.1;CM025017.1;CM025017.1;CM025017.1;CM025017.1;CM025017.1;CM025017.1;CM025017.1;CM025017.1;CM025017.1;CM025017.1;CM025017.1;CM025017.1;CM025017.1;CM025017.1;CM025017.1;CM025017.1;CM025017.1;CM025017.1;CM025017.1;CM025017.1;CM025017.1;CM025017.1;CM025017.1;CM025017.1;CM025017.1;CM025017.1;CM025017.1;CM025017.1;CM025017.1;CM025017.1;CM025017.1;CM025017.1;CM025017.1;CM025017.1;CM025017.1;CM025017.1;CM025017.1;CM025017.1;CM025017.1;CM025017.1;CM025017.1;CM025017.1;CM025017.1;CM025017.1;CM025017.1;CM025017.1;CM025017.1;CM025017.1;CM025017.1;CM025017.1;CM025017.1;CM025017.1;CM025017.1;CM025017.1;CM025017.1;CM025017.1;CM025017.1;CM025017.1;CM025017.1;CM025017.1;CM025017.1;CM025017.1;CM025017.1;CM025017.1;CM025017.1;CM025017.1;CM025017.1;CM025017.1;CM025017.1;CM025017.1;CM025017.1;CM025017.1;CM025017.1;CM025017.1;CM025017.1;CM025017.1;CM025017.1;CM025017.1;CM025017.1;CM025017.1;CM025017.1;CM025017.1;CM025017.1;CM025017.1;CM025017.1;CM025017.1;CM025017.1;CM025017.1;CM025017.1;CM025017.1;CM025017.1;CM025017.1;CM025017.1;CM025017.1;CM025017.1;CM025017.1;CM025018.1;CM025018.1;CM025018.1;CM025018.1;CM025018.1;CM025018.1;CM025018.1;CM025018.1;CM025018.1;CM025018.1;CM025018.1;CM025018.1;CM025018.1;CM025018.1;CM025018.1;CM025018.1;CM025018.1;CM025018.1;CM025018.1;CM025018.1;CM025018.1;CM025018.1;CM025018.1;CM025018.1;CM025018.1;CM025018.1;CM025018.1;CM025018.1;CM025018.1;CM025018.1;CM025018.1;CM025018.1;CM025018.1;CM025018.1;CM025018.1;CM025018.1;CM025018.1;CM025018.1;CM025018.1;CM025018.1;CM025018.1;CM025018.1;CM025018.1;CM025018.1;CM025018.1;CM025018.1;CM025018.1;CM025018.1;CM025018.1;CM025018.1;CM025018.1;CM025018.1;CM025018.1;CM025018.1;CM025018.1;CM025018.1;CM025018.1;CM025018.1;CM025018.1;CM025018.1;CM025018.1;CM025018.1;CM025018.1;CM025018.1;CM025018.1;CM025018.1;CM025018.1;CM025018.1;CM025018.1;CM025018.1;CM025018.1;CM025018.1;CM025018.1;CM025018.1;CM025018.1;CM025018.1;CM025018.1;CM025018.1;CM025018.1;CM025018.1;CM025018.1;CM025018.1;CM025018.1;CM025018.1;CM025018.1;CM025018.1;CM025018.1;CM025018.1;CM025018.1;CM025018.1;CM025018.1;CM025018.1;CM025018.1;CM025018.1;CM025018.1;CM025018.1;CM025018.1;CM025018.1;CM025018.1;CM025018.1;CM025018.1;CM025018.1;CM025018.1;CM025018.1;CM025018.1;CM025018.1;CM025018.1;CM025018.1;CM025018.1;CM025018.1;CM025018.1;CM025018.1;CM025018.1;CM025018.1;CM025018.1;CM025018.1;CM025018.1;CM025018.1;CM025018.1;CM025018.1;CM025018.1;CM025018.1;CM025018.1;CM025018.1;CM025018.1;CM025018.1;CM025018.1;CM025018.1;CM025018.1;CM025018.1;CM025018.1;CM025018.1;CM025018.1;CM025018.1;CM025018.1;CM025018.1;CM025018.1;CM025018.1;CM025018.1;CM025018.1;CM025018.1;CM025018.1;CM025018.1;CM025018.1;CM025018.1;CM025018.1;CM025018.1;CM025018.1;CM025018.1;CM025018.1;CM025018.1;CM025018.1;CM025018.1;CM025018.1;CM025018.1;CM025018.1;CM025018.1;CM025018.1;CM025018.1;CM025018.1;CM025018.1;CM025018.1;CM025018.1;CM025018.1;CM025018.1;CM025018.1;CM025018.1;CM025018.1;CM025018.1;CM025018.1;CM025018.1;CM025018.1;CM025018.1;CM025018.1;CM025018.1;CM025018.1;CM025018.1;CM025018.1;CM025018.1;CM025018.1;CM025018.1;CM025018.1;CM025018.1;CM025018.1;CM025018.1;CM025018.1;CM025018.1;CM025018.1;CM025018.1;CM025018.1;CM025018.1;CM025018.1;CM025018.1;CM025018.1;CM025018.1;CM025018.1;CM025018.1;CM025018.1;CM025018.1;CM025018.1;CM025018.1;CM025018.1;CM025018.1;CM025018.1;CM025018.1;CM025018.1;CM025018.1;CM025018.1;CM025018.1;CM025018.1;CM025018.1;CM025018.1;CM025018.1;CM025018.1;CM025018.1;CM025018.1;CM025018.1;CM025018.1;CM025018.1;CM025018.1;CM025018.1;CM025018.1;CM025018.1;CM025018.1;CM025018.1;CM025018.1;CM025018.1;CM025018.1;CM025018.1;CM025018.1;CM025018.1;CM025018.1;CM025018.1;CM025018.1;CM025018.1;CM025018.1;CM025018.1;CM025018.1;CM025018.1;CM025018.1;CM025018.1;CM025018.1;CM025018.1;CM025018.1;CM025018.1;CM025018.1;CM025018.1;CM025018.1;CM025018.1;CM025018.1;CM025018.1;CM025018.1;CM025018.1;CM025018.1;CM025018.1;CM025018.1;CM025018.1;CM025018.1;CM025018.1;CM025018.1;CM025018.1;CM025018.1;CM025018.1;CM025018.1;CM025018.1;CM025018.1;CM025018.1;CM025018.1;CM025018.1;CM025018.1;CM025018.1;CM025018.1;CM025018.1;CM025018.1;CM025018.1;CM025018.1;CM025018.1;CM025018.1;CM025018.1;CM025018.1;CM025018.1;CM025018.1;CM025018.1;CM025018.1;CM025018.1;CM025018.1;CM025018.1;CM025018.1;CM025018.1;CM025018.1;CM025018.1;CM025018.1;CM025018.1;CM025018.1;CM025018.1;CM025018.1;CM025018.1;CM025018.1;CM025018.1;CM025018.1;CM025018.1;CM025018.1;CM025018.1;CM025018.1;CM025018.1;CM025018.1;CM025018.1;CM025018.1;CM025018.1;CM025018.1;CM025018.1;CM025018.1;CM025018.1;CM025018.1;CM025018.1;CM025018.1;CM025018.1;CM025018.1;CM025018.1;CM025018.1;CM025018.1;CM025018.1;CM025018.1;CM025018.1;CM025018.1;CM025018.1;CM025018.1;CM025018.1;CM025018.1;CM025018.1;CM025018.1;CM025018.1;CM025018.1;CM025018.1;CM025018.1;CM025018.1;CM025018.1;CM025018.1;CM025018.1;CM025018.1;CM025018.1;CM025018.1;CM025018.1;CM025018.1;CM025018.1;CM025018.1;CM025018.1;CM025018.1;CM025018.1;CM025018.1;CM025018.1;CM025018.1;CM025018.1;CM025018.1;CM025018.1;CM025018.1;CM025018.1;CM025018.1;CM025018.1;CM025018.1;CM025018.1;CM025018.1;CM025018.1;CM025018.1;CM025018.1;CM025018.1;CM025018.1;CM025018.1;CM025018.1;CM025018.1;CM025018.1;CM025018.1;CM025018.1;CM025018.1;CM025018.1;CM025018.1;CM025018.1;CM025018.1;CM025018.1;CM025018.1;CM025018.1;CM025018.1;CM025018.1;CM025018.1;CM025018.1;CM025018.1;CM025018.1;CM025018.1;CM025018.1;CM025018.1;CM025018.1;CM025018.1;CM025018.1;CM025018.1;CM025018.1;CM025018.1;CM025018.1;CM025018.1;CM025018.1;CM025018.1;CM025018.1;CM025018.1;CM025018.1;CM025018.1;CM025018.1;CM025018.1;CM025018.1;CM025018.1;CM025018.1;CM025018.1;CM025018.1;CM025018.1;CM025018.1;CM025018.1;CM025018.1;CM025018.1;CM025018.1;CM025018.1;CM025018.1;CM025018.1;CM025018.1;CM025018.1;CM025018.1;CM025018.1;CM025018.1;CM025018.1;CM025018.1;CM025018.1;CM025018.1;CM025018.1;CM025018.1;CM025018.1;CM025018.1;CM025018.1;CM025018.1;CM025018.1;CM025018.1;CM025018.1;CM025018.1;CM025018.1;CM025018.1;CM025018.1;CM025018.1;CM025018.1;CM025018.1;CM025018.1;CM025018.1;CM025018.1;CM025018.1;CM025018.1;CM025018.1;CM025018.1;CM025018.1;CM025018.1;CM025018.1;CM025018.1;CM025018.1;CM025018.1;CM025018.1;CM025018.1;CM025018.1;CM025018.1;CM025018.1;CM025018.1;CM025018.1;CM025018.1;CM025018.1;CM025018.1;CM025018.1;CM025018.1;CM025018.1;CM025018.1;CM025018.1;CM025018.1;CM025018.1;CM025018.1;CM025018.1;CM025018.1;CM025018.1;CM025018.1;CM025018.1;CM025018.1;CM025018.1;CM025018.1;CM025018.1;CM025018.1;CM025018.1;CM025018.1;CM025018.1;CM025018.1;CM025018.1;CM025018.1;CM025018.1;CM025018.1;CM025018.1;CM025018.1;CM025018.1;CM025018.1;CM025018.1;CM025018.1;CM025018.1;CM025018.1;CM025018.1;CM025018.1;CM025018.1;CM025018.1;CM025018.1;CM025018.1;CM025018.1;CM025018.1;CM025019.1;CM025019.1;CM025019.1;CM025019.1;CM025019.1;CM025019.1;CM025019.1;CM025019.1;CM025019.1;CM025019.1;CM025019.1;CM025019.1;CM025019.1;CM025019.1;CM025019.1;CM025019.1;CM025019.1;CM025019.1;CM025019.1;CM025019.1;CM025019.1;CM025019.1;CM025019.1;CM025019.1;CM025019.1;CM025019.1;CM025019.1;CM025019.1;CM025019.1;CM025019.1;CM025019.1;CM025019.1;CM025019.1;CM025019.1;CM025019.1;CM025019.1;CM025019.1;CM025019.1;CM025019.1;CM025019.1;CM025019.1;CM025019.1;CM025019.1;CM025019.1;CM025019.1;CM025019.1;CM025019.1;CM025019.1;CM025019.1;CM025019.1;CM025019.1;CM025019.1;CM025019.1;CM025019.1;CM025019.1;CM025019.1;CM025019.1;CM025019.1;CM025019.1;CM025019.1;CM025019.1;CM025019.1;CM025019.1;CM025019.1;CM025019.1;CM025019.1;CM025019.1;CM025019.1;CM025019.1;CM025019.1;CM025019.1;CM025019.1;CM025019.1;CM025019.1;CM025019.1;CM025019.1;CM025019.1;CM025019.1;CM025019.1;CM025019.1;CM025019.1;CM025019.1;CM025019.1;CM025019.1;CM025019.1;CM025019.1;CM025019.1;CM025019.1;CM025019.1;CM025019.1;CM025019.1;CM025019.1;CM025019.1;CM025019.1;CM025019.1;CM025019.1;CM025019.1;CM025019.1;CM025019.1;CM025019.1;CM025019.1;CM025019.1;CM025019.1;CM025019.1;CM025019.1;CM025019.1;CM025019.1;CM025019.1;CM025019.1;CM025019.1;CM025019.1;CM025019.1;CM025019.1;CM025019.1;CM025019.1;CM025019.1;CM025019.1;CM025019.1;CM025019.1;CM025019.1;CM025019.1;CM025019.1;CM025019.1;CM025019.1;CM025019.1;CM025019.1;CM025019.1;CM025019.1;CM025019.1;CM025019.1;CM025019.1;CM025019.1;CM025019.1;CM025019.1;CM025019.1;CM025019.1;CM025019.1;CM025019.1;CM025019.1;CM025019.1;CM025019.1;CM025019.1;CM025019.1;CM025019.1;CM025019.1;CM025019.1;CM025019.1;CM025019.1;CM025019.1;CM025019.1;CM025019.1;CM025019.1;CM025019.1;CM025020.1;CM025020.1;CM025020.1;CM025020.1;CM025020.1;CM025020.1;CM025020.1;CM025020.1;CM025020.1;CM025020.1;CM025020.1;CM025020.1;CM025020.1;CM025020.1;CM025020.1;CM025020.1;CM025020.1;CM025020.1;CM025020.1;CM025020.1;CM025020.1;CM025020.1;CM025020.1;CM025020.1;CM025020.1;CM025020.1;CM025020.1;CM025020.1;CM025020.1;CM025020.1;CM025020.1;CM025020.1;CM025020.1;CM025020.1;CM025020.1;CM025020.1;CM025020.1;CM025020.1;CM025020.1;CM025020.1;CM025020.1;CM025020.1;CM025020.1;CM025020.1;CM025020.1;CM025020.1;CM025020.1;CM025020.1;CM025020.1;CM025020.1;CM025020.1;CM025020.1;CM025020.1;CM025020.1;CM025020.1;CM025020.1;CM025020.1;CM025020.1;CM025020.1;CM025020.1;CM025020.1;CM025020.1;CM025020.1;CM025020.1;CM025020.1;CM025020.1;CM025020.1;CM025020.1;CM025020.1;CM025020.1;CM025020.1;CM025020.1;CM025020.1;CM025020.1;CM025020.1;CM025020.1;CM025020.1;CM025020.1;CM025020.1;CM025020.1;CM025020.1;CM025020.1;CM025020.1;CM025020.1;CM025020.1;CM025020.1;CM025020.1;CM025020.1;CM025020.1;CM025020.1;CM025020.1;CM025020.1;CM025020.1;CM025020.1;CM025020.1;CM025020.1;CM025020.1;CM025020.1;CM025020.1;CM025020.1;CM025020.1;CM025020.1;CM025020.1;CM025020.1;CM025020.1;CM025020.1;CM025020.1;CM025020.1;CM025020.1;CM025020.1;CM025020.1;CM025020.1;CM025020.1;CM025020.1;CM025020.1;CM025020.1;CM025020.1;CM025020.1;CM025020.1;CM025020.1;CM025020.1;CM025020.1;CM025020.1;CM025020.1;CM025020.1;CM025020.1;CM025020.1;CM025020.1;CM025020.1;CM025020.1;CM025020.1;CM025020.1;CM025020.1;CM025020.1;CM025020.1;CM025020.1;CM025020.1;CM025020.1;CM025020.1;CM025020.1;CM025020.1;CM025020.1;CM025020.1;CM025020.1;CM025020.1;CM025020.1;CM025020.1;CM025020.1;CM025020.1;CM025020.1;CM025020.1;CM025020.1;CM025020.1;CM025020.1;CM025020.1;CM025020.1;CM025020.1;CM025020.1;CM025020.1;CM025020.1;CM025020.1;CM025020.1;CM025020.1;CM025020.1;CM025020.1;CM025020.1;CM025020.1;CM025020.1;CM025020.1;CM025020.1;CM025020.1;CM025020.1;CM025020.1;CM025020.1;CM025020.1;CM025020.1;CM025020.1;CM025020.1;CM025020.1;CM025020.1;CM025020.1;CM025020.1;CM025020.1;CM025020.1;CM025020.1;CM025020.1;CM025020.1;CM025020.1;CM025020.1;CM025020.1;CM025020.1;CM025020.1;CM025020.1;CM025020.1;CM025020.1;CM025020.1;CM025020.1;CM025020.1;CM025020.1;CM025020.1;CM025020.1;CM025020.1;CM025020.1;CM025020.1;CM025020.1;CM025020.1;CM025020.1;CM025020.1;CM025020.1;CM025020.1;CM025020.1;CM025020.1;CM025020.1;CM025020.1;CM025020.1;CM025020.1;CM025020.1;CM025020.1;CM025020.1;CM025020.1;CM025020.1;CM025020.1;CM025020.1;CM025020.1;CM025020.1;CM025020.1;CM025020.1;CM025020.1;CM025020.1;CM025020.1;CM025020.1;CM025020.1;CM025020.1;CM025020.1;CM025020.1;CM025020.1;CM025020.1;CM025020.1;CM025020.1;CM025020.1;CM025020.1;CM025020.1;CM025020.1;CM025020.1;CM025020.1;CM025020.1;CM025020.1;CM025020.1;CM025020.1;CM025020.1;CM025020.1;CM025020.1;CM025020.1;CM025020.1;CM025020.1;CM025020.1;CM025020.1;CM025020.1;CM025020.1;CM025020.1;CM025020.1;CM025020.1;CM025020.1;CM025020.1;CM025020.1;CM025020.1;CM025020.1;CM025020.1;CM025020.1;CM025020.1;CM025020.1;CM025020.1;CM025020.1;CM025020.1;CM025020.1;CM025020.1;CM025020.1;CM025020.1;CM025020.1;CM025020.1;CM025020.1;CM025020.1;CM025020.1;CM025020.1;CM025020.1;CM025020.1;CM025020.1;CM025020.1;CM025020.1;CM025020.1;CM025020.1;CM025020.1;CM025020.1;CM025020.1;CM025020.1;CM025020.1;CM025020.1;CM025020.1;CM025020.1;CM025020.1;CM025020.1;CM025020.1;CM025020.1;CM025020.1;CM025020.1;CM025020.1;CM025020.1;CM025020.1;CM025020.1;CM025020.1;CM025020.1;CM025020.1;CM025020.1;CM025020.1;CM025020.1;CM025020.1;CM025020.1;CM025020.1;CM025020.1;CM025020.1;CM025020.1;CM025020.1;CM025020.1;CM025020.1;CM025020.1;CM025020.1;CM025020.1;CM025020.1;CM025020.1;CM025020.1;CM025020.1;CM025020.1;CM025020.1;CM025020.1;CM025020.1;CM025020.1;CM025020.1;CM025021.1;CM025021.1;CM025021.1;CM025021.1;CM025021.1;CM025021.1;CM025021.1;CM025021.1;CM025021.1;CM025021.1;CM025021.1;CM025021.1;CM025021.1;CM025021.1;CM025021.1;CM025021.1;CM025021.1;CM025021.1;CM025021.1;CM025021.1;CM025021.1;CM025021.1;CM025021.1;CM025021.1;CM025021.1;CM025021.1;CM025021.1;CM025021.1;CM025021.1;CM025021.1;CM025021.1;CM025021.1;CM025021.1;CM025021.1;CM025021.1;CM025021.1;CM025021.1;CM025021.1;CM025021.1;CM025021.1;CM025021.1;CM025021.1;CM025021.1;CM025021.1;CM025021.1;CM025021.1;CM025021.1;CM025021.1;CM025021.1;CM025021.1;CM025021.1;CM025021.1;CM025021.1;CM025021.1;CM025021.1;CM025021.1;CM025021.1;CM025021.1;CM025021.1;CM025021.1;CM025021.1;CM025021.1;CM025021.1;CM025021.1;CM025021.1;CM025021.1;CM025021.1;CM025021.1;CM025021.1;CM025021.1;CM025021.1;CM025021.1;CM025021.1;CM025021.1;CM025021.1;CM025021.1;CM025021.1;CM025021.1;CM025021.1;CM025021.1;CM025021.1;CM025021.1;CM025021.1;CM025021.1;CM025021.1;CM025021.1;CM025021.1;CM025021.1;CM025021.1;CM025021.1;CM025021.1;CM025021.1;CM025021.1;CM025021.1;CM025021.1;CM025021.1;CM025021.1;CM025021.1;CM025021.1;CM025021.1;CM025021.1;CM025021.1;CM025021.1;CM025021.1;CM025021.1;CM025021.1;CM025021.1;CM025021.1;CM025021.1;CM025021.1;CM025021.1;CM025021.1;CM025021.1;CM025021.1;CM025021.1;CM025021.1;CM025021.1;CM025021.1;CM025021.1;CM025021.1;CM025021.1;CM025021.1;CM025021.1;CM025021.1;CM025021.1;CM025021.1;CM025021.1;CM025021.1;CM025021.1;CM025021.1;CM025021.1;CM025021.1;CM025021.1;CM025021.1;CM025021.1;CM025021.1;CM025021.1;CM025021.1;CM025021.1;CM025021.1;CM025021.1;CM025021.1;CM025021.1;CM025021.1;CM025021.1;CM025021.1;CM025021.1;CM025021.1;CM025021.1;CM025021.1;CM025021.1;CM025021.1;CM025021.1;CM025021.1;CM025021.1;CM025021.1;CM025021.1;CM025021.1;CM025021.1;CM025021.1;CM025021.1;CM025021.1;CM025021.1;CM025021.1;CM025021.1;CM025021.1;CM025021.1;CM025021.1;CM025021.1;CM025021.1;CM025021.1;CM025021.1;CM025021.1;CM025021.1;CM025021.1;CM025021.1;CM025021.1;CM025021.1;CM025021.1;CM025021.1;CM025021.1;CM025021.1;CM025021.1;CM025021.1;CM025021.1;CM025021.1;CM025021.1;CM025021.1;CM025021.1;CM025021.1;CM025021.1;CM025021.1;CM025021.1;CM025021.1;CM025021.1;CM025021.1;CM025021.1;CM025021.1;CM025021.1;CM025021.1;CM025021.1;CM025021.1;CM025021.1;CM025021.1;CM025021.1;CM025021.1;CM025021.1;CM025021.1;CM025021.1;CM025021.1;CM025021.1;CM025021.1;CM025021.1;CM025021.1;CM025021.1;CM025021.1;CM025021.1;CM025021.1;CM025021.1;CM025021.1;CM025021.1;CM025021.1;CM025021.1;CM025021.1;CM025021.1;CM025021.1;CM025021.1;CM025021.1;CM025021.1;CM025021.1;CM025021.1;CM025021.1;CM025021.1;CM025021.1;CM025021.1;CM025021.1;CM025021.1;CM025021.1;CM025021.1;CM025021.1;CM025021.1;CM025021.1;CM025021.1;CM025021.1;CM025021.1;CM025021.1;CM025021.1;CM025021.1;CM025021.1;CM025021.1;CM025021.1;CM025021.1;CM025021.1;CM025021.1;CM025021.1;CM025021.1;CM025021.1;CM025021.1;CM025021.1;CM025021.1;CM025021.1;CM025021.1;CM025021.1;CM025021.1;CM025021.1;CM025021.1;CM025021.1;CM025021.1;CM025021.1;CM025021.1;CM025021.1;CM025021.1;CM025021.1;CM025021.1;CM025021.1;CM025021.1;CM025021.1;CM025021.1;CM025021.1;CM025021.1;CM025021.1;CM025021.1;CM025021.1;CM025021.1;CM025021.1;CM025021.1;CM025021.1;CM025021.1;CM025021.1;CM025021.1;CM025021.1;CM025021.1;CM025021.1;CM025021.1;CM025021.1;CM025021.1;CM025021.1;CM025021.1;CM025021.1;CM025021.1;CM025021.1;CM025021.1;CM025021.1;CM025021.1;CM025021.1;CM025021.1;CM025021.1;CM025021.1;CM025021.1;CM025021.1;CM025021.1;CM025021.1;CM025021.1;CM025021.1;CM025021.1;CM025021.1;CM025021.1;CM025021.1;CM025021.1;CM025021.1;CM025021.1;CM025021.1;CM025021.1;CM025021.1;CM025021.1;CM025021.1;CM025021.1;CM025021.1;CM025021.1;CM025021.1;CM025021.1;CM025021.1;CM025021.1;CM025021.1;CM025021.1;CM025021.1;CM025021.1;CM025021.1;CM025021.1;CM025021.1;CM025021.1;CM025021.1;CM025021.1;CM025021.1;CM025021.1;CM025021.1;CM025021.1;CM025021.1;CM025021.1;CM025021.1;CM025021.1;CM025021.1;CM025021.1;CM025021.1;CM025021.1;CM025021.1;CM025021.1;CM025021.1;CM025021.1;CM025021.1;CM025021.1;CM025021.1;CM025021.1;CM025021.1;CM025021.1;CM025021.1;CM025021.1;CM025021.1;CM025021.1;CM025021.1;CM025021.1;CM025021.1;CM025021.1;CM025021.1;CM025021.1;CM025021.1;CM025021.1;CM025021.1;CM025021.1;CM025021.1;CM025021.1;CM025021.1;CM025021.1;CM025021.1;CM025021.1;CM025021.1;CM025021.1;CM025021.1;CM025021.1;CM025021.1;CM025021.1;CM025021.1;CM025021.1;CM025021.1;CM025021.1;CM025021.1;CM025021.1;CM025021.1;CM025021.1;CM025021.1;CM025021.1;CM025021.1;CM025021.1;CM025021.1;CM025021.1;CM025021.1;CM025021.1;CM025021.1;CM025021.1;CM025021.1;CM025021.1;CM025021.1;CM025021.1;CM025021.1;CM025021.1;CM025021.1;CM025021.1;CM025021.1;CM025021.1;CM025021.1;CM025021.1;CM025021.1;CM025021.1;CM025021.1;CM025021.1;CM025021.1;CM025021.1;CM025021.1;CM025021.1;CM025021.1;CM025021.1;CM025021.1;CM025021.1;CM025021.1;CM025021.1;CM025021.1;CM025021.1;CM025021.1;CM025021.1;CM025021.1;CM025021.1;CM025021.1;CM025021.1;CM025021.1;CM025021.1;CM025021.1;CM025021.1;CM025021.1;CM025021.1;CM025021.1;CM025021.1;CM025021.1;CM025021.1;CM025021.1;CM025021.1;CM025021.1;CM025021.1;CM025021.1;CM025021.1;CM025021.1;CM025021.1;CM025021.1;CM025021.1;CM025021.1;CM025021.1;CM025021.1;CM025021.1;CM025021.1;CM025021.1;CM025021.1;CM025021.1;CM025021.1;CM025021.1;CM025021.1;CM025021.1;CM025021.1;CM025021.1;CM025021.1;CM025021.1;CM025021.1;CM025021.1;CM025021.1;CM025021.1;CM025021.1;CM025021.1;CM025021.1;CM025021.1;CM025021.1;CM025021.1;CM025021.1;CM025021.1;CM025021.1;CM025021.1;CM025021.1;CM025021.1;CM025021.1;CM025021.1;CM025021.1;CM025021.1;CM025021.1;CM025021.1;CM025021.1;CM025021.1;CM025021.1;CM025021.1;CM025021.1;CM025021.1;CM025021.1;CM025021.1;CM025021.1;CM025021.1;CM025021.1;CM025021.1;CM025021.1;CM025021.1;CM025021.1;CM025021.1;CM025021.1;CM025021.1;CM025021.1;CM025021.1;CM025021.1;CM025021.1;CM025021.1;CM025021.1;CM025021.1;CM025021.1;CM025021.1;CM025021.1;CM025021.1;CM025021.1;CM025021.1;CM025021.1;CM025021.1;CM025021.1;CM025021.1;CM025021.1;CM025021.1;CM025021.1;CM025021.1;CM025021.1;CM025021.1;CM025021.1;CM025021.1;CM025021.1;CM025021.1;CM025021.1;CM025021.1;CM025021.1;CM025021.1;CM025021.1;CM025021.1;CM025021.1;CM025021.1;CM025021.1;CM025021.1;CM025021.1;CM025021.1;CM025021.1;CM025021.1;CM025021.1;CM025021.1;CM025021.1;CM025021.1;CM025021.1;CM025021.1;CM025021.1;CM025021.1;CM025021.1;CM025021.1;CM025021.1;CM025021.1;CM025021.1;CM025021.1;CM025021.1;CM025021.1;CM025021.1;CM025021.1;CM025022.1;CM025022.1;CM025022.1;CM025022.1;CM025022.1;CM025022.1;CM025022.1;CM025022.1;CM025022.1;CM025022.1;CM025022.1;CM025022.1;CM025022.1;CM025022.1;CM025022.1;CM025022.1;CM025022.1;CM025022.1;CM025022.1;CM025022.1;CM025022.1;CM025022.1;CM025022.1;CM025022.1;CM025022.1;CM025022.1;CM025022.1;CM025022.1;CM025022.1;CM025022.1;CM025022.1;CM025022.1;CM025022.1;CM025022.1;CM025022.1;CM025022.1;CM025022.1;CM025022.1;CM025022.1;CM025022.1;CM025022.1;CM025022.1;CM025022.1;CM025022.1;CM025022.1;CM025022.1;CM025022.1;CM025022.1;CM025022.1;CM025022.1;CM025022.1;CM025022.1;CM025022.1;CM025022.1;CM025022.1;CM025022.1;CM025022.1;CM025022.1;CM025022.1;CM025022.1;CM025022.1;CM025022.1;CM025022.1;CM025022.1;CM025022.1;CM025022.1;CM025022.1;CM025022.1;CM025022.1;CM025022.1;CM025022.1;CM025022.1;CM025022.1;CM025022.1;CM025022.1;CM025022.1;CM025022.1;CM025022.1;CM025022.1;CM025022.1;CM025022.1;CM025022.1;CM025022.1;CM025022.1;CM025022.1;CM025022.1;CM025022.1;CM025022.1;CM025022.1;CM025022.1;CM025022.1;CM025022.1;CM025022.1;CM025022.1;CM025022.1;CM025022.1;CM025022.1;CM025022.1;CM025022.1;CM025022.1;CM025022.1;CM025022.1;CM025022.1;CM025022.1;CM025022.1;CM025022.1;CM025022.1;CM025022.1;CM025022.1;CM025022.1;CM025022.1;CM025022.1;CM025022.1;CM025022.1;CM025022.1;CM025022.1;CM025022.1;CM025022.1;CM025022.1;CM025022.1;CM025022.1;CM025022.1;CM025022.1;CM025022.1;CM025022.1;CM025022.1;CM025022.1;CM025022.1;CM025022.1;CM025022.1;CM025022.1;CM025022.1;CM025022.1;CM025022.1;CM025022.1;CM025022.1;CM025022.1;CM025022.1;CM025022.1;CM025022.1;CM025022.1;CM025022.1;CM025022.1;CM025022.1;CM025022.1;CM025022.1;CM025022.1;CM025022.1;CM025022.1;CM025022.1;CM025022.1;CM025022.1;CM025022.1;CM025022.1;CM025022.1;CM025022.1;CM025022.1;CM025022.1;CM025022.1;CM025022.1;CM025022.1;CM025022.1;CM025022.1;CM025022.1;CM025022.1;CM025022.1;CM025022.1;CM025022.1;CM025022.1;CM025022.1;CM025022.1;CM025022.1;CM025022.1;CM025022.1;CM025022.1;CM025022.1;CM025022.1;CM025022.1;CM025022.1;CM025022.1;CM025022.1;CM025022.1;CM025022.1;CM025022.1;CM025022.1;CM025022.1;CM025022.1;CM025022.1;CM025022.1;CM025022.1;CM025022.1;CM025022.1;CM025022.1;CM025022.1;CM025022.1;CM025022.1;CM025022.1;CM025022.1;CM025022.1;CM025022.1;CM025022.1;CM025022.1;CM025022.1;CM025022.1;CM025022.1;CM025022.1;CM025022.1;CM025022.1;CM025022.1;CM025022.1;CM025022.1;CM025022.1;CM025022.1;CM025022.1;CM025022.1;CM025022.1;CM025022.1;CM025022.1;CM025022.1;CM025022.1;CM025022.1;CM025022.1;CM025022.1;CM025022.1;CM025022.1;CM025022.1;CM025022.1;CM025022.1;CM025022.1;CM025022.1;CM025022.1;CM025022.1;CM025022.1;CM025022.1;CM025022.1;CM025022.1;CM025022.1;CM025022.1;CM025022.1;CM025022.1;CM025022.1;CM025022.1;CM025022.1;CM025022.1;CM025022.1;CM025022.1;CM025022.1;CM025022.1;CM025022.1;CM025022.1;CM025022.1;CM025022.1;CM025022.1;CM025022.1;CM025022.1;CM025022.1;CM025022.1;CM025022.1;CM025022.1;CM025022.1;CM025022.1;CM025022.1;CM025022.1;CM025022.1;CM025022.1;CM025022.1;CM025022.1;CM025022.1;CM025022.1;CM025022.1;CM025022.1;CM025022.1;CM025022.1;CM025022.1;CM025022.1;CM025022.1;CM025022.1;CM025022.1;CM025022.1;CM025022.1;CM025022.1;CM025022.1;CM025022.1;CM025022.1;CM025022.1;CM025022.1;CM025022.1;CM025022.1;CM025022.1;CM025022.1;CM025022.1;CM025022.1;CM025022.1;CM025022.1;CM025022.1;CM025022.1;CM025022.1;CM025022.1;CM025022.1;CM025022.1;CM025022.1;CM025022.1;CM025022.1;CM025022.1;CM025022.1;CM025022.1;CM025022.1;CM025022.1;CM025022.1;CM025022.1;CM025022.1;CM025022.1;CM025022.1;CM025022.1;CM025022.1;CM025022.1;CM025022.1;CM025022.1;CM025022.1;CM025022.1;CM025022.1;CM025022.1;CM025022.1;CM025022.1;CM025022.1;CM025022.1;CM025022.1;CM025022.1;CM025022.1;CM025022.1;CM025022.1;CM025022.1;CM025022.1;CM025022.1;CM025022.1;CM025022.1;CM025022.1;CM025022.1;CM025022.1;CM025022.1;CM025022.1;CM025022.1;CM025022.1;CM025022.1;CM025022.1;CM025022.1;CM025022.1;CM025022.1;CM025022.1;CM025022.1;CM025022.1;CM025022.1;CM025022.1;CM025022.1;CM025022.1;CM025022.1;CM025022.1;CM025022.1;CM025022.1;CM025022.1;CM025022.1;CM025022.1;CM025022.1;CM025022.1;CM025022.1;CM025022.1;CM025022.1;CM025022.1;CM025022.1;CM025022.1;CM025022.1;CM025022.1;CM025022.1;CM025023.1;CM025023.1;CM025023.1;CM025023.1;CM025023.1;CM025023.1;CM025023.1;CM025023.1;CM025023.1;CM025023.1;CM025023.1;CM025023.1;CM025023.1;CM025023.1;CM025023.1;CM025023.1;CM025023.1;CM025023.1;CM025023.1;CM025023.1;CM025023.1;CM025023.1;CM025023.1;CM025023.1;CM025023.1;CM025023.1;CM025023.1;CM025023.1;CM025023.1;CM025023.1;CM025023.1;CM025023.1;CM025023.1;CM025023.1;CM025023.1;CM025023.1;CM025023.1;CM025023.1;CM025023.1;CM025023.1;CM025023.1;CM025023.1;CM025023.1;CM025023.1;CM025023.1;CM025023.1;CM025023.1;CM025023.1;CM025023.1;CM025023.1;CM025023.1;CM025023.1;CM025023.1;CM025023.1;CM025023.1;CM025023.1;CM025023.1;CM025023.1;CM025023.1;CM025023.1;CM025023.1;CM025023.1;CM025023.1;CM025023.1;CM025023.1;CM025023.1;CM025023.1;CM025023.1;CM025023.1;CM025023.1;CM025023.1;CM025023.1;CM025023.1;CM025023.1;CM025023.1;CM025023.1;CM025023.1;CM025023.1;CM025023.1;CM025023.1;CM025023.1;CM025023.1;CM025023.1;CM025023.1;CM025023.1;CM025023.1;CM025023.1;CM025023.1;CM025023.1;CM025023.1;CM025023.1;CM025023.1;CM025023.1;CM025023.1;CM025023.1;CM025023.1;CM025023.1;CM025023.1;CM025023.1;CM025023.1;CM025023.1;CM025023.1;CM025023.1;CM025023.1;CM025023.1;CM025023.1;CM025023.1;CM025023.1;CM025023.1;CM025023.1;CM025023.1;CM025023.1;CM025023.1;CM025023.1;CM025023.1;CM025023.1;CM025023.1;CM025023.1;CM025023.1;CM025023.1;CM025023.1;CM025023.1;CM025023.1;CM025023.1;CM025023.1;CM025023.1;CM025023.1;CM025023.1;CM025023.1;CM025023.1;CM025023.1;CM025023.1;CM025023.1;CM025023.1;CM025023.1;CM025023.1;CM025023.1;CM025023.1;CM025023.1;CM025023.1;CM025023.1;CM025023.1;CM025023.1;CM025023.1;CM025023.1;CM025023.1;CM025023.1;CM025023.1;CM025023.1;CM025023.1;CM025023.1;CM025023.1;CM025023.1;CM025023.1;CM025023.1;CM025023.1;CM025023.1;CM025023.1;CM025023.1;CM025023.1;CM025023.1;CM025023.1;CM025023.1;CM025023.1;CM025023.1;CM025023.1;CM025023.1;CM025023.1;CM025023.1;CM025023.1;CM025023.1;CM025023.1;CM025023.1;CM025023.1;CM025023.1;CM025023.1;CM025023.1;CM025023.1;CM025023.1;CM025023.1;CM025023.1;CM025023.1;CM025023.1;CM025023.1;CM025023.1;CM025023.1;CM025023.1;CM025023.1;CM025023.1;CM025023.1;CM025023.1;CM025023.1;CM025023.1;CM025023.1;CM025023.1;CM025023.1;CM025023.1;CM025023.1;CM025023.1;CM025023.1;CM025023.1;CM025023.1;CM025023.1;CM025023.1;CM025023.1;CM025023.1;CM025023.1;CM025023.1;CM025023.1;CM025023.1;CM025023.1;CM025023.1;CM025023.1;CM025023.1;CM025023.1;CM025023.1;CM025023.1;CM025023.1;CM025023.1;CM025023.1;CM025023.1;CM025023.1;CM025023.1;CM025023.1;CM025023.1;CM025023.1;CM025023.1;CM025023.1;CM025023.1;CM025023.1;CM025023.1;CM025023.1;CM025023.1;CM025023.1;CM025023.1;CM025023.1;CM025023.1;CM025023.1;CM025023.1;CM025023.1;CM025023.1;CM025023.1;CM025023.1;CM025023.1;CM025023.1;CM025023.1;CM025023.1;CM025023.1;CM025023.1;CM025023.1;CM025023.1;CM025023.1;CM025023.1;CM025023.1;CM025023.1;CM025023.1;CM025023.1;CM025023.1;CM025023.1;CM025023.1;CM025023.1;CM025023.1;CM025023.1;CM025023.1;CM025023.1;CM025023.1;CM025023.1;CM025023.1;CM025023.1;CM025023.1;CM025023.1;CM025023.1;CM025023.1;CM025023.1;CM025023.1;CM025023.1;CM025023.1;CM025023.1;CM025023.1;CM025023.1;CM025023.1;CM025023.1;CM025023.1;CM025023.1;CM025023.1;CM025023.1;CM025023.1;CM025023.1;CM025023.1;CM025023.1;CM025023.1;CM025023.1;CM025023.1;CM025023.1;CM025023.1;CM025023.1;CM025023.1;CM025023.1;CM025023.1;CM025023.1;CM025023.1;CM025023.1;CM025023.1;CM025023.1;CM025023.1;CM025023.1;CM025023.1;CM025023.1;CM025023.1;CM025023.1;CM025023.1;CM025023.1;CM025023.1;CM025023.1;CM025023.1;CM025023.1;CM025023.1;CM025023.1;CM025023.1;CM025023.1;CM025023.1;CM025023.1;CM025023.1;CM025023.1;CM025023.1;CM025023.1;CM025023.1;CM025023.1;CM025023.1;CM025023.1;CM025023.1;CM025023.1;CM025023.1;CM025023.1;CM025023.1;CM025023.1;CM025023.1;CM025023.1;CM025023.1;CM025023.1;CM025023.1;CM025023.1;CM025023.1;CM025023.1;CM025023.1;CM025023.1;CM025023.1;CM025023.1;CM025023.1;CM025023.1;CM025023.1;CM025023.1;CM025023.1;CM025023.1;CM025023.1;CM025023.1;CM025023.1;CM025023.1;CM025023.1;CM025023.1;CM025023.1;CM025023.1;CM025023.1;CM025023.1;CM025023.1;CM025023.1;CM025023.1;CM025023.1;CM025023.1;CM025023.1;CM025023.1;CM025023.1;CM025023.1;CM025023.1;CM025023.1;CM025023.1;CM025023.1;CM025023.1;CM025023.1;CM025023.1;CM025023.1;CM025023.1;CM025023.1;CM025023.1;CM025023.1;CM025023.1;CM025023.1;CM025023.1;CM025023.1;CM025023.1;CM025023.1;CM025023.1;CM025023.1;CM025023.1;CM025023.1;CM025023.1;CM025023.1;CM025023.1;CM025023.1;CM025023.1;CM025023.1;CM025023.1;CM025023.1;CM025023.1;CM025023.1;CM025023.1;CM025023.1;CM025023.1;CM025023.1;CM025023.1;CM025023.1;CM025023.1;CM025023.1;CM025023.1;CM025023.1;CM025023.1;CM025023.1;CM025023.1;CM025023.1;CM025023.1;CM025023.1;CM025023.1;CM025023.1;CM025023.1;CM025023.1;CM025023.1;CM025023.1;CM025023.1;CM025023.1;CM025023.1;CM025023.1;CM025023.1;CM025023.1;CM025024.1;CM025024.1;CM025024.1;CM025024.1;CM025024.1;CM025024.1;CM025024.1;CM025024.1;CM025024.1;CM025024.1;CM025024.1;CM025024.1;CM025024.1;CM025024.1;CM025024.1;CM025024.1;CM025024.1;CM025024.1;CM025024.1;CM025024.1;CM025024.1;CM025024.1;CM025024.1;CM025024.1;CM025024.1;CM025024.1;CM025024.1;CM025024.1;CM025024.1;CM025024.1;CM025024.1;CM025024.1;CM025024.1;CM025024.1;CM025024.1;CM025024.1;CM025024.1;CM025024.1;CM025024.1;CM025024.1;CM025024.1;CM025024.1;CM025024.1;CM025024.1;CM025024.1;CM025024.1;CM025024.1;CM025024.1;CM025024.1;CM025024.1;CM025024.1;CM025024.1;CM025024.1;CM025024.1;CM025024.1;CM025024.1;CM025024.1;CM025024.1;CM025024.1;CM025024.1;CM025024.1;CM025024.1;CM025024.1;CM025024.1;CM025024.1;CM025024.1;CM025024.1;CM025024.1;CM025024.1;CM025024.1;CM025024.1;CM025024.1;CM025024.1;CM025024.1;CM025024.1;CM025024.1;CM025024.1;CM025024.1;CM025024.1;CM025024.1;CM025024.1;CM025024.1;CM025024.1;CM025024.1;CM025024.1;CM025024.1;CM025024.1;CM025024.1;CM025024.1;CM025024.1;CM025024.1;CM025024.1;CM025024.1;CM025024.1;CM025024.1;CM025024.1;CM025024.1;CM025024.1;CM025024.1;CM025024.1;CM025024.1;CM025024.1;CM025024.1;CM025024.1;CM025024.1;CM025024.1;CM025024.1;CM025024.1;CM025024.1;CM025024.1;CM025024.1;CM025024.1;CM025024.1;CM025024.1;CM025024.1;CM025024.1;CM025024.1;CM025024.1;CM025024.1;CM025024.1;CM025024.1;CM025024.1;CM025024.1;CM025024.1;CM025024.1;CM025024.1;CM025024.1;CM025024.1;CM025024.1;CM025024.1;CM025024.1;CM025024.1;CM025024.1;CM025024.1;CM025024.1;CM025024.1;CM025024.1;CM025024.1;CM025024.1;CM025024.1;CM025024.1;CM025024.1;CM025024.1;CM025024.1;CM025024.1;CM025024.1;CM025024.1;CM025024.1;CM025024.1;CM025024.1;CM025024.1;CM025024.1;CM025024.1;CM025024.1;CM025024.1;CM025024.1;CM025024.1;CM025024.1;CM025024.1;CM025024.1;CM025024.1;CM025024.1;CM025024.1;CM025024.1;CM025024.1;CM025024.1;CM025024.1;CM025024.1;CM025024.1;CM025024.1;CM025024.1;CM025024.1;CM025024.1;CM025024.1;CM025024.1;CM025024.1;CM025024.1;CM025024.1;CM025024.1;CM025024.1;CM025024.1;CM025024.1;CM025024.1;CM025024.1;CM025024.1;CM025024.1;CM025024.1;CM025024.1;CM025024.1;CM025024.1;CM025024.1;CM025024.1;CM025024.1;CM025024.1;CM025024.1;CM025024.1;CM025024.1;CM025024.1;CM025024.1;CM025024.1;CM025024.1;CM025024.1;CM025024.1;CM025024.1;CM025024.1;CM025024.1;CM025024.1;CM025024.1;CM025024.1;CM025024.1;CM025024.1;CM025024.1;CM025024.1;CM025024.1;CM025024.1;CM025024.1;CM025024.1;CM025024.1;CM025024.1;CM025024.1;CM025024.1;CM025024.1;CM025024.1;CM025024.1;CM025024.1;CM025024.1;CM025024.1;CM025024.1;CM025024.1;CM025024.1;CM025024.1;CM025024.1;CM025024.1;CM025024.1;CM025024.1;CM025024.1;CM025024.1;CM025024.1;CM025024.1;CM025024.1;CM025024.1;CM025024.1;CM025024.1;CM025024.1;CM025024.1;CM025024.1;CM025024.1;CM025024.1;CM025024.1;CM025024.1;CM025024.1;CM025024.1;CM025024.1;CM025024.1;CM025024.1;CM025024.1;CM025024.1;CM025024.1;CM025024.1;CM025024.1;CM025024.1;CM025024.1;CM025024.1;CM025024.1;CM025024.1;CM025024.1;CM025024.1;CM025024.1;CM025024.1;CM025024.1;CM025024.1;CM025024.1;CM025024.1;CM025024.1;CM025024.1;CM025024.1;CM025024.1;CM025024.1;CM025024.1;CM025024.1;CM025024.1;CM025024.1;CM025024.1;CM025024.1;CM025024.1;CM025024.1;CM025024.1;CM025024.1;CM025024.1;CM025024.1;CM025024.1;CM025024.1;CM025024.1;CM025024.1;CM025024.1;CM025024.1;CM025024.1;CM025024.1;CM025024.1;CM025024.1;CM025024.1;CM025024.1;CM025024.1;CM025024.1;CM025024.1;CM025024.1;CM025024.1;CM025024.1;CM025024.1;CM025024.1;CM025024.1;CM025024.1;CM025024.1;CM025024.1;CM025024.1;CM025024.1;CM025024.1;CM025024.1;CM025024.1;CM025024.1;CM025024.1;CM025024.1;CM025024.1;CM025024.1;CM025024.1;CM025024.1;CM025024.1;CM025024.1;CM025024.1;CM025024.1;CM025024.1;CM025024.1;CM025024.1;CM025024.1;CM025024.1;CM025024.1;CM025024.1;CM025024.1;CM025024.1;CM025024.1;CM025024.1;CM025024.1;CM025024.1;CM025024.1;CM025024.1;CM025024.1;CM025024.1;CM025024.1;CM025024.1;CM025024.1;CM025024.1;CM025024.1;CM025024.1;CM025024.1;CM025024.1;CM025024.1;CM025024.1;CM025024.1;CM025024.1;CM025025.1;CM025025.1;CM025025.1;CM025025.1;CM025025.1;CM025025.1;CM025025.1;CM025025.1;CM025025.1;CM025025.1;CM025025.1;CM025025.1;CM025025.1;CM025025.1;CM025025.1;CM025025.1;CM025025.1;CM025025.1;CM025025.1;CM025025.1;CM025025.1;CM025025.1;CM025025.1;CM025025.1;CM025025.1;CM025025.1;CM025025.1;CM025025.1;CM025025.1;CM025025.1;CM025025.1;CM025025.1;CM025025.1;CM025025.1;CM025025.1;CM025025.1;CM025025.1;CM025025.1;CM025025.1;CM025025.1;CM025025.1;CM025025.1;CM025025.1;CM025025.1;CM025025.1;CM025025.1;CM025025.1;CM025025.1;CM025025.1;CM025025.1;CM025025.1;CM025025.1;CM025025.1;CM025025.1;CM025025.1;CM025025.1;CM025025.1;CM025025.1;CM025025.1;CM025025.1;CM025025.1;CM025025.1;CM025025.1;CM025025.1;CM025025.1;CM025025.1;CM025025.1;CM025025.1;CM025025.1;CM025025.1;CM025025.1;CM025025.1;CM025025.1;CM025025.1;CM025025.1;CM025025.1;CM025025.1;CM025025.1;CM025025.1;CM025025.1;CM025025.1;CM025025.1;CM025025.1;CM025025.1;CM025025.1;CM025025.1;CM025025.1;CM025025.1;CM025025.1;CM025025.1;CM025025.1;CM025025.1;CM025025.1;CM025025.1;CM025025.1;CM025025.1;CM025025.1;CM025025.1;CM025025.1;CM025025.1;CM025025.1;CM025025.1;CM025025.1;CM025025.1;CM025025.1;CM025025.1;CM025025.1;CM025025.1;CM025025.1;CM025025.1;CM025025.1;CM025025.1;CM025025.1;CM025025.1;CM025025.1;CM025025.1;CM025025.1;CM025025.1;CM025025.1;CM025025.1;CM025025.1;CM025025.1;CM025025.1;CM025025.1;CM025025.1;CM025025.1;CM025025.1;CM025025.1;CM025025.1;CM025025.1;CM025025.1;CM025025.1;CM025025.1;CM025025.1;CM025025.1;CM025025.1;CM025025.1;CM025025.1;CM025025.1;CM025025.1;CM025025.1;CM025025.1;CM025025.1;CM025025.1;CM025025.1;CM025025.1;CM025025.1;CM025025.1;CM025025.1;CM025025.1;CM025025.1;CM025025.1;CM025025.1;CM025025.1;CM025025.1;CM025025.1;CM025025.1;CM025025.1;CM025025.1;CM025025.1;CM025025.1;CM025025.1;CM025025.1;CM025025.1;CM025025.1;CM025025.1;CM025025.1;CM025025.1;CM025025.1;CM025025.1;CM025025.1;CM025025.1;CM025025.1;CM025025.1;CM025025.1;CM025025.1;CM025025.1;CM025025.1;CM025025.1;CM025025.1;CM025025.1;CM025025.1;CM025025.1;CM025025.1;CM025025.1;CM025025.1;CM025025.1;CM025025.1;CM025025.1;CM025025.1;CM025025.1;CM025025.1;CM025025.1;CM025025.1;CM025025.1;CM025025.1;CM025025.1;CM025025.1;CM025025.1;CM025025.1;CM025025.1;CM025025.1;CM025025.1;CM025025.1;CM025025.1;CM025025.1;CM025025.1;CM025025.1;CM025025.1;CM025025.1;CM025025.1;CM025025.1;CM025025.1;CM025025.1;CM025025.1;CM025025.1;CM025025.1;CM025025.1;CM025025.1;CM025025.1;CM025025.1;CM025025.1;CM025025.1;CM025025.1;CM025025.1;CM025025.1;CM025025.1;CM025025.1;CM025025.1;CM025025.1;CM025025.1;CM025025.1;CM025025.1;CM025025.1;CM025025.1;CM025025.1;CM025025.1;CM025025.1;CM025025.1;CM025025.1;CM025025.1;CM025025.1;CM025025.1;CM025025.1;CM025025.1;CM025025.1;CM025025.1;CM025025.1;CM025025.1;CM025025.1;CM025025.1;CM025025.1;CM025025.1;CM025025.1;CM025025.1;CM025025.1;CM025025.1;CM025025.1;CM025025.1;CM025025.1;CM025025.1;CM025025.1;CM025025.1;CM025025.1;CM025025.1;CM025025.1;CM025025.1;CM025025.1;CM025025.1;CM025025.1;CM025025.1;CM025025.1;CM025025.1;CM025025.1;CM025025.1;CM025025.1;CM025025.1;CM025025.1;CM025025.1;CM025025.1;CM025025.1;CM025025.1;CM025025.1;CM025025.1;CM025025.1;CM025025.1;CM025025.1;CM025025.1;CM025025.1;CM025025.1;CM025025.1;CM025025.1;CM025025.1;CM025025.1;CM025026.1;CM025026.1;CM025026.1;CM025026.1;CM025026.1;CM025026.1;CM025026.1;CM025026.1;CM025026.1;CM025026.1;CM025026.1;CM025026.1;CM025026.1;CM025026.1;CM025026.1;CM025026.1;CM025026.1;CM025026.1;CM025026.1;CM025026.1;CM025026.1;CM025026.1;CM025026.1;CM025026.1;CM025026.1;CM025026.1;CM025026.1;CM025026.1;CM025026.1;CM025026.1;CM025026.1;CM025026.1;CM025026.1;CM025026.1;CM025026.1;CM025026.1;CM025026.1;CM025026.1;CM025026.1;CM025026.1;CM025026.1;CM025026.1;CM025026.1;CM025026.1;CM025026.1;CM025026.1;CM025026.1;CM025026.1;CM025026.1;CM025026.1;CM025026.1;CM025026.1;CM025026.1;CM025026.1;CM025026.1;CM025026.1;CM025026.1;CM025026.1;CM025026.1;CM025026.1;CM025026.1;CM025026.1;CM025026.1;CM025026.1;CM025026.1;CM025026.1;CM025026.1;CM025026.1;CM025026.1;CM025026.1;CM025026.1;CM025026.1;CM025026.1;CM025026.1;CM025026.1;CM025026.1;CM025026.1;CM025026.1;CM025026.1;CM025026.1;CM025026.1;CM025026.1;CM025026.1;CM025026.1;CM025026.1;CM025026.1;CM025026.1;CM025026.1;CM025026.1;CM025026.1;CM025026.1;CM025026.1;CM025026.1;CM025026.1;CM025026.1;CM025026.1;CM025026.1;CM025026.1;CM025026.1;CM025026.1;CM025026.1;CM025026.1;CM025026.1;CM025026.1;CM025026.1;CM025026.1;CM025026.1;CM025026.1;CM025026.1;CM025026.1;CM025026.1;CM025026.1;CM025026.1;CM025026.1;CM025026.1;CM025026.1;CM025026.1;CM025026.1;CM025026.1;CM025026.1;CM025026.1;CM025026.1;CM025026.1;CM025026.1;CM025026.1;CM025026.1;CM025026.1;CM025026.1;CM025026.1;CM025026.1;CM025026.1;CM025026.1;CM025026.1;CM025026.1;CM025026.1;CM025026.1;CM025026.1;CM025026.1;CM025026.1;CM025026.1;CM025026.1;CM025026.1;CM025026.1;CM025026.1;CM025026.1;CM025026.1;CM025026.1;CM025026.1;CM025026.1;CM025026.1;CM025026.1;CM025026.1;CM025026.1;CM025026.1;CM025026.1;CM025026.1;CM025026.1;CM025026.1;CM025026.1;CM025026.1;CM025026.1;CM025026.1;CM025026.1;CM025026.1;CM025026.1;CM025026.1;CM025026.1;CM025026.1;CM025026.1;CM025026.1;CM025026.1;CM025026.1;CM025026.1;CM025026.1;CM025026.1;CM025026.1;CM025026.1;CM025026.1;CM025026.1;CM025026.1;CM025026.1;CM025026.1;CM025026.1;CM025026.1;CM025026.1;CM025026.1;CM025026.1;CM025026.1;CM025026.1;CM025026.1;CM025026.1;CM025026.1;CM025026.1;CM025026.1;CM025026.1;CM025026.1;CM025026.1;CM025026.1;CM025026.1;CM025026.1;CM025026.1;CM025026.1;CM025026.1;CM025026.1;CM025026.1;CM025026.1;CM025026.1;CM025026.1;CM025026.1;CM025026.1;CM025026.1;CM025026.1;CM025026.1;CM025026.1;CM025026.1;CM025026.1;CM025026.1;CM025026.1;CM025026.1;CM025026.1;CM025026.1;CM025026.1;CM025026.1;CM025026.1;CM025026.1;CM025026.1;CM025026.1;CM025026.1;CM025026.1;CM025026.1;CM025026.1;CM025026.1;CM025026.1;CM025026.1;CM025026.1;CM025026.1;CM025026.1;CM025026.1;CM025026.1;CM025026.1;CM025026.1;CM025026.1;CM025026.1;CM025026.1;CM025026.1;CM025026.1;CM025026.1;CM025026.1;CM025026.1;CM025026.1;CM025026.1;CM025026.1;CM025026.1;CM025026.1;CM025026.1;CM025026.1;CM025026.1;CM025026.1;CM025026.1;CM025026.1;CM025026.1;JAAVVJ010000020.1;JAAVVJ010000020.1;JAAVVJ010000020.1;JAAVVJ010000020.1;JAAVVJ010000020.1;JAAVVJ010000020.1;JAAVVJ010000020.1;JAAVVJ010000020.1;JAAVVJ010000020.1;JAAVVJ010000020.1;JAAVVJ010000020.1;JAAVVJ010000020.1;JAAVVJ010000020.1;JAAVVJ010000020.1;JAAVVJ010000020.1;JAAVVJ010000020.1;JAAVVJ010000020.1;JAAVVJ010000020.1;JAAVVJ010000020.1;JAAVVJ010000020.1;JAAVVJ010000020.1;JAAVVJ010000020.1;JAAVVJ010000020.1;JAAVVJ010000020.1;JAAVVJ010000020.1;JAAVVJ010000020.1;JAAVVJ010000021.1;JAAVVJ010000021.1;JAAVVJ010000021.1;JAAVVJ010000021.1;JAAVVJ010000021.1;JAAVVJ010000021.1;JAAVVJ010000021.1;JAAVVJ010000021.1;JAAVVJ010000022.1;JAAVVJ010000022.1;JAAVVJ010000022.1;JAAVVJ010000022.1;JAAVVJ010000022.1;JAAVVJ010000022.1;JAAVVJ010000023.1;JAAVVJ010000023.1;JAAVVJ010000023.1;JAAVVJ010000024.1;JAAVVJ010000024.1;JAAVVJ010000024.1;JAAVVJ010000025.1;JAAVVJ010000025.1;JAAVVJ010000025.1;JAAVVJ010000025.1;JAAVVJ010000025.1;JAAVVJ010000026.1;JAAVVJ010000026.1;JAAVVJ010000027.1;JAAVVJ010000027.1;JAAVVJ010000027.1;JAAVVJ010000027.1;JAAVVJ010000027.1;JAAVVJ010000028.1;JAAVVJ010000028.1;JAAVVJ010000028.1;JAAVVJ010000029.1;JAAVVJ010000031.1;JAAVVJ010000031.1;JAAVVJ010000032.1;JAAVVJ010000032.1;JAAVVJ010000034.1;JAAVVJ010000034.1;JAAVVJ010000035.1;JAAVVJ010000035.1;JAAVVJ010000035.1;JAAVVJ010000035.1;JAAVVJ010000035.1;JAAVVJ010000035.1;JAAVVJ010000036.1;JAAVVJ010000037.1;JAAVVJ010000037.1;JAAVVJ010000037.1;JAAVVJ010000038.1;JAAVVJ010000038.1;JAAVVJ010000038.1;JAAVVJ010000039.1;JAAVVJ010000039.1;JAAVVJ010000040.1;JAAVVJ010000043.1;JAAVVJ010000046.1;JAAVVJ010000047.1;JAAVVJ010000048.1;JAAVVJ010000048.1;JAAVVJ010000050.1;JAAVVJ010000050.1;JAAVVJ010000052.1;JAAVVJ010000052.1;JAAVVJ010000055.1;JAAVVJ010000057.1;JAAVVJ010000058.1;JAAVVJ010000058.1;JAAVVJ010000060.1;JAAVVJ010000068.1;JAAVVJ010000068.1;JAAVVJ010000069.1;JAAVVJ010000071.1;JAAVVJ010000073.1;JAAVVJ010000074.1;JAAVVJ010000077.1;JAAVVJ010000077.1;JAAVVJ010000077.1;JAAVVJ010000078.1;JAAVVJ010000078.1;JAAVVJ010000080.1;JAAVVJ010000083.1;JAAVVJ010000083.1;JAAVVJ010000084.1;JAAVVJ010000085.1;JAAVVJ010000090.1;JAAVVJ010000102.1;JAAVVJ010000107.1;JAAVVJ010000112.1;JAAVVJ010000122.1;JAAVVJ010000125.1;JAAVVJ010000129.1;JAAVVJ010000141.1;JAAVVJ010000142.1;JAAVVJ010000144.1;JAAVVJ010000151.1;JAAVVJ010000152.1;JAAVVJ010000175.1;JAAVVJ010000185.1;JAAVVJ010000201.1;JAAVVJ010000308.1;JAAVVJ010000655.1;JAAVVJ010000717.1;JAAVVJ010000921.1;JAAVVJ010000957.1;JAAVVJ010000965.1;JAAVVJ010001168.1;JAAVVJ010001245.1;JAAVVJ010001376.1;JAAVVJ010001507.1;JAAVVJ010001507.1;JAAVVJ010001595.1;JAAVVJ010001958.1;JAAVVJ010002078.1;JAAVVJ010002078.1;JAAVVJ010002260.1;JAAVVJ010002281.1;JAAVVJ010002315.1;JAAVVJ010002334.1;JAAVVJ010002381.1;JAAVVJ010002441.1;JAAVVJ010002620.1;JAAVVJ010002959.1;JAAVVJ010002981.1;JAAVVJ010003149.1;JAAVVJ010003149.1;JAAVVJ010003283.1;JAAVVJ010003447.1;JAAVVJ010003484.1;JAAVVJ010003489.1;JAAVVJ010003607.1;JAAVVJ010003607.1;JAAVVJ010003681.1;JAAVVJ010003691.1;JAAVVJ010003829.1;JAAVVJ010003883.1;JAAVVJ010003960.1;JAAVVJ010004577.1;JAAVVJ010004613.1;JAAVVJ010004688.1;JAAVVJ010004837.1;JAAVVJ010004892.1;JAAVVJ010005057.1;JAAVVJ010005131.1;JAAVVJ010005346.1;JAAVVJ010005560.1;JAAVVJ010005625.1;JAAVVJ010005625.1;JAAVVJ010005800.1;JAAVVJ010005849.1;JAAVVJ010005880.1;JAAVVJ010005886.1;JAAVVJ010005910.1;JAAVVJ010005937.1;JAAVVJ010005977.1;JAAVVJ010006122.1;JAAVVJ010006130.1;JAAVVJ010006160.1;JAAVVJ010006257.1;JAAVVJ010006369.1;JAAVVJ010006617.1;JAAVVJ010006763.1;JAAVVJ010007083.1;JAAVVJ010007083.1;JAAVVJ010007083.1;JAAVVJ010007083.1;JAAVVJ010007083.1;JAAVVJ010007083.1;JAAVVJ010007083.1;JAAVVJ010007083.1;JAAVVJ010007151.1;JAAVVJ010007241.1;JAAVVJ010007434.1;JAAVVJ010007703.1;JAAVVJ010007740.1;JAAVVJ010007788.1;JAAVVJ010007809.1;JAAVVJ010007871.1;JAAVVJ010008124.1;JAAVVJ010008256.1;JAAVVJ010008391.1;JAAVVJ010008710.1;JAAVVJ010008926.1;JAAVVJ010008926.1;JAAVVJ010008990.1;JAAVVJ010009027.1;JAAVVJ010009086.1;JAAVVJ010009095.1;JAAVVJ010009095.1;JAAVVJ010009382.1;JAAVVJ010009401.1;JAAVVJ010009953.1;JAAVVJ010010178.1;JAAVVJ010010255.1;JAAVVJ010010255.1;JAAVVJ010010295.1;JAAVVJ010010347.1;JAAVVJ010010373.1;JAAVVJ010010444.1;JAAVVJ010010535.1;JAAVVJ010010535.1;JAAVVJ010010558.1;JAAVVJ010010609.1;JAAVVJ010010743.1;JAAVVJ010011024.1;JAAVVJ010011160.1;JAAVVJ010011277.1;JAAVVJ010011293.1;JAAVVJ010011541.1;JAAVVJ010011551.1;JAAVVJ010011595.1;JAAVVJ010011665.1;JAAVVJ010011715.1;JAAVVJ010012094.1;JAAVVJ010012112.1;JAAVVJ010012121.1;JAAVVJ010012126.1;JAAVVJ010012250.1;JAAVVJ010012385.1;JAAVVJ010012385.1;JAAVVJ010012491.1;JAAVVJ010012645.1;JAAVVJ010013117.1;JAAVVJ010013410.1;JAAVVJ010013422.1;JAAVVJ010013693.1;JAAVVJ010013816.1;JAAVVJ010013852.1;JAAVVJ010013856.1;JAAVVJ010013954.1;JAAVVJ010013991.1;JAAVVJ010014243.1;JAAVVJ010014247.1;JAAVVJ010014529.1;JAAVVJ010014529.1;JAAVVJ010014647.1;JAAVVJ010014850.1;JAAVVJ010015202.1;JAAVVJ010015285.1;JAAVVJ010015476.1;JAAVVJ010015478.1;JAAVVJ010015597.1;JAAVVJ010015615.1;JAAVVJ010015931.1;JAAVVJ010016226.1;JAAVVJ010016255.1;JAAVVJ010016442.1;JAAVVJ010016588.1;JAAVVJ010016789.1;JAAVVJ010017012.1;JAAVVJ010017012.1;JAAVVJ010017107.1;JAAVVJ010017259.1;JAAVVJ010017357.1;JAAVVJ010017398.1;JAAVVJ010017439.1;JAAVVJ010017502.1;JAAVVJ010017514.1;JAAVVJ010017553.1;JAAVVJ010017613.1;JAAVVJ010017786.1;JAAVVJ010017809.1;JAAVVJ010017903.1;JAAVVJ010017903.1;JAAVVJ010017903.1;JAAVVJ010017903.1;JAAVVJ010017943.1;JAAVVJ010017943.1;JAAVVJ010018047.1;JAAVVJ010018084.1;JAAVVJ010018211.1;JAAVVJ010018296.1;JAAVVJ010018296.1;JAAVVJ010018543.1;JAAVVJ010018674.1;JAAVVJ010018707.1;JAAVVJ010018856.1;JAAVVJ010019079.1;JAAVVJ010019079.1;JAAVVJ010019143.1;JAAVVJ010019171.1;JAAVVJ010019243.1;JAAVVJ010019286.1;JAAVVJ010019470.1;JAAVVJ010019529.1;JAAVVJ010019743.1;JAAVVJ010019951.1;JAAVVJ010020240.1;JAAVVJ010020271.1;JAAVVJ010020293.1;JAAVVJ010020383.1;JAAVVJ010020615.1;JAAVVJ010020756.1;JAAVVJ010021178.1;JAAVVJ010021202.1;JAAVVJ010021363.1;JAAVVJ010021506.1;JAAVVJ010021614.1;JAAVVJ010021736.1;JAAVVJ010021794.1;JAAVVJ010022300.1;JAAVVJ010022350.1;JAAVVJ010022728.1;JAAVVJ010022907.1;JAAVVJ010022962.1;JAAVVJ010022969.1;JAAVVJ010023087.1;JAAVVJ010023217.1;JAAVVJ010023541.1;JAAVVJ010023595.1;JAAVVJ010023609.1;JAAVVJ010023609.1;JAAVVJ010023609.1;JAAVVJ010023641.1;JAAVVJ010023682.1;JAAVVJ010023701.1;JAAVVJ010023811.1;JAAVVJ010023979.1;JAAVVJ010023979.1;JAAVVJ010023979.1;JAAVVJ010023979.1;JAAVVJ010024427.1;JAAVVJ010024427.1;JAAVVJ010025088.1;JAAVVJ010025331.1;JAAVVJ010025332.1;JAAVVJ010025332.1;JAAVVJ010025504.1;JAAVVJ010025683.1;JAAVVJ010025687.1;JAAVVJ010026103.1;JAAVVJ010026206.1;JAAVVJ010026332.1;JAAVVJ010026493.1;JAAVVJ010026584.1;JAAVVJ010026652.1;JAAVVJ010026654.1;JAAVVJ010026930.1;JAAVVJ010027073.1;JAAVVJ010027082.1;JAAVVJ010027183.1;JAAVVJ010027185.1;JAAVVJ010027452.1;JAAVVJ010027462.1;JAAVVJ010027462.1;JAAVVJ010027474.1;JAAVVJ010027524.1;JAAVVJ010027573.1;JAAVVJ010028005.1;JAAVVJ010028100.1;JAAVVJ010028140.1;JAAVVJ010028218.1;JAAVVJ010028284.1;JAAVVJ010028378.1;JAAVVJ010028552.1;JAAVVJ010028596.1;JAAVVJ010028712.1;JAAVVJ010028718.1;JAAVVJ010028718.1;JAAVVJ010028718.1;JAAVVJ010029242.1;JAAVVJ010029242.1;JAAVVJ010029367.1;JAAVVJ010029670.1;JAAVVJ010029690.1;JAAVVJ010029728.1;JAAVVJ010029776.1;JAAVVJ010029850.1;JAAVVJ010029854.1;JAAVVJ010030100.1;JAAVVJ010030129.1;JAAVVJ010030192.1;JAAVVJ010030219.1;JAAVVJ010030219.1;JAAVVJ010030373.1;JAAVVJ010030392.1;JAAVVJ010030392.1;JAAVVJ010030432.1;JAAVVJ010030559.1;JAAVVJ010030835.1;JAAVVJ010031028.1;JAAVVJ010031222.1;JAAVVJ010031227.1;JAAVVJ010031337.1;JAAVVJ010031460.1;JAAVVJ010032089.1;JAAVVJ010032144.1;JAAVVJ010032148.1;JAAVVJ010032197.1;JAAVVJ010032202.1;JAAVVJ010032439.1;JAAVVJ010032665.1;JAAVVJ010032684.1;JAAVVJ010032777.1;JAAVVJ010032893.1;JAAVVJ010032972.1;JAAVVJ010033278.1;JAAVVJ010033317.1;JAAVVJ010033398.1;JAAVVJ010033585.1;JAAVVJ010033685.1;JAAVVJ010033721.1;JAAVVJ010033849.1;JAAVVJ010033900.1;JAAVVJ010033978.1;JAAVVJ010034074.1;JAAVVJ010034106.1;JAAVVJ010034218.1;JAAVVJ010034218.1;JAAVVJ010034558.1;JAAVVJ010034662.1;JAAVVJ010034797.1;JAAVVJ010034870.1;JAAVVJ010034935.1;JAAVVJ010035008.1;JAAVVJ010035265.1;JAAVVJ010035302.1;JAAVVJ010035304.1;JAAVVJ010035344.1;JAAVVJ010035358.1;JAAVVJ010035411.1;JAAVVJ010035412.1;JAAVVJ010035469.1;JAAVVJ010035469.1;JAAVVJ010035548.1;JAAVVJ010035591.1;JAAVVJ010035600.1;JAAVVJ010035600.1;JAAVVJ010035631.1;JAAVVJ010035640.1;JAAVVJ010035640.1;JAAVVJ010035694.1;JAAVVJ010035728.1;JAAVVJ010035731.1;JAAVVJ010035738.1;JAAVVJ010035765.1;JAAVVJ010035775.1;JAAVVJ010035826.1;JAAVVJ010035921.1;JAAVVJ010035921.1;JAAVVJ010035977.1;JAAVVJ010036035.1;JAAVVJ010036095.1;JAAVVJ010036193.1;JAAVVJ010036237.1;JAAVVJ010036282.1;JAAVVJ010036282.1;JAAVVJ010036327.1;JAAVVJ010036333.1;JAAVVJ010036333.1;JAAVVJ010036357.1;JAAVVJ010036398.1;JAAVVJ010036414.1;JAAVVJ010036414.1;JAAVVJ010036453.1;JAAVVJ010036477.1;JAAVVJ010036500.1;JAAVVJ010036543.1;JAAVVJ010036543.1;JAAVVJ010036543.1;JAAVVJ010036604.1;JAAVVJ010036699.1;JAAVVJ010036703.1;JAAVVJ010036712.1;JAAVVJ010036712.1;JAAVVJ010036721.1;JAAVVJ010036728.1;JAAVVJ010036771.1;JAAVVJ010036780.1;JAAVVJ010036796.1;JAAVVJ010036796.1;JAAVVJ010036848.1;JAAVVJ010036894.1;JAAVVJ010036940.1;JAAVVJ010036940.1;JAAVVJ010036974.1;JAAVVJ010036993.1;JAAVVJ010037027.1;JAAVVJ010037036.1;JAAVVJ010037084.1;JAAVVJ010037124.1;JAAVVJ010037129.1;JAAVVJ010037155.1;JAAVVJ010037155.1;JAAVVJ010037206.1;JAAVVJ010037206.1;JAAVVJ010037225.1;JAAVVJ010037316.1;JAAVVJ010037338.1;JAAVVJ010037383.1;JAAVVJ010037393.1;JAAVVJ010037393.1;JAAVVJ010037401.1;JAAVVJ010037406.1;JAAVVJ010037464.1;JAAVVJ010037538.1;JAAVVJ010037538.1;JAAVVJ010037562.1;JAAVVJ010037574.1;JAAVVJ010037596.1;JAAVVJ010037596.1;JAAVVJ010037633.1;JAAVVJ010037726.1;JAAVVJ010037726.1;JAAVVJ010037726.1;JAAVVJ010037734.1;JAAVVJ010037746.1;JAAVVJ010037757.1;JAAVVJ010037776.1;JAAVVJ010037802.1;JAAVVJ010037808.1;JAAVVJ010037829.1;JAAVVJ010037858.1;JAAVVJ010037858.1;JAAVVJ010037858.1;JAAVVJ010037862.1;JAAVVJ010037862.1;JAAVVJ010037862.1;JAAVVJ010037879.1;JAAVVJ010037947.1;JAAVVJ010037987.1;JAAVVJ010037999.1;JAAVVJ010037999.1;JAAVVJ010038036.1;JAAVVJ010038078.1;JAAVVJ010038121.1;JAAVVJ010038151.1;JAAVVJ010038177.1;JAAVVJ010038195.1;JAAVVJ010038195.1;JAAVVJ010038232.1;JAAVVJ010038255.1;JAAVVJ010038267.1;JAAVVJ010038267.1;JAAVVJ010038284.1;JAAVVJ010038284.1;JAAVVJ010038284.1;JAAVVJ010038284.1;JAAVVJ010038386.1;JAAVVJ010038421.1;JAAVVJ010038438.1;JAAVVJ010038473.1;JAAVVJ010038489.1;JAAVVJ010038489.1;JAAVVJ010038530.1;JAAVVJ010038548.1;JAAVVJ010038554.1;JAAVVJ010038607.1;JAAVVJ010038607.1;JAAVVJ010038615.1;JAAVVJ010038625.1;JAAVVJ010038749.1;JAAVVJ010038751.1;JAAVVJ010038762.1;JAAVVJ010038776.1;JAAVVJ010038776.1;JAAVVJ010038787.1;JAAVVJ010038832.1;JAAVVJ010038860.1;JAAVVJ010038870.1;JAAVVJ010038917.1	188953;378226;392651;1014987;1374325;1572727;1806430;2358688;2830105;3077979;3555104;4558097;5332940;5595376;5838199;5847824;5876627;5902559;6072702;6347515;6348108;6429199;6572382;7242330;7646879;8555718;8738394;9155026;9195913;9882919;10012450;10495487;10943514;11011673;11146475;11763388;12120574;12204469;12260354;13293255;13323505;13469075;13709301;14043595;14207153;15002020;15907096;15908248;15933104;16453931;16512754;17200844;17251019;17361612;17795752;17807666;18151591;18231412;18834787;18892137;19022914;19186246;19724596;19796516;19853247;20016839;20180967;20245189;20446724;20663687;20755980;21103554;21159835;21500375;21657847;22255161;22400777;22553599;23038064;23068197;23204464;23292410;23423123;23581713;24082810;24788248;24917003;25178376;25404375;25649346;26039023;26262032;26268418;26269933;26298350;26396014;26859778;27382920;27904539;28074965;28112004;28391136;28963229;29451926;29455583;29463993;29467717;30511837;30885551;30968913;31088193;31107563;31293150;31315394;31445020;32425482;32426347;32650413;32703453;32710154;32787348;33178940;33407889;33416746;33600340;33705111;34126825;34202327;34331881;34332969;34534480;34791586;35742361;35774688;35909937;35948109;35978530;35980146;36121256;36189744;36565789;36567567;36615718;36685515;36753177;36760895;37106727;37649201;37713516;38060643;38960748;39313536;39326163;39567946;39704823;39712156;39757007;39875790;40047775;40048516;40082527;40085948;40097674;40122694;40624358;40849796;40990677;41018165;41291317;41492832;41548508;41749535;41785927;41806826;41860816;41872989;41942184;42125599;42246990;42281390;42282358;42671491;42886548;43094536;43111532;43445056;43828983;43846495;43904851;43915086;43933875;43951538;44039907;44267018;44316176;44334233;44368886;44563043;44639603;44705679;45008834;45107665;45201043;45488197;45590719;46066814;46253072;46333262;46452890;46626808;47322264;47323246;47361886;47393887;47510349;47527532;47543040;47613285;47735265;47985847;48372719;48476979;48535028;48580312;48611451;49263438;49380280;49643684;50102482;50272129;50337592;50393782;51006475;51394112;51654232;52626070;52889342;53406925;53437480;53683859;53788205;53839411;53930540;53933273;54695896;54705962;54736947;55545111;55992001;56119508;56220228;56257600;56375377;56856026;57137591;57157390;57417249;57563882;57711866;57800043;57803280;58756009;59323266;59324275;59331794;59352493;59360591;59392231;59418751;59863743;59921761;60065451;60153018;60678280;61192770;61431245;61480246;61551018;61902813;61912560;61931661;62197806;62503538;62505203;62659834;62738614;62780537;63134173;63918367;651444;651747;1089620;1122631;1249955;1681828;2797738;2928282;3015404;3266748;3525315;3564025;3721019;3851745;3895572;4693930;4868808;4869496;5026074;5566951;5706510;6113801;6278724;6637975;6743069;6743471;7542955;7846808;8217854;8218949;8673642;9172615;9297889;9363670;9364126;9573663;9800221;9838139;9875801;10046503;10057980;10146342;10415512;10622130;10754560;10797063;10856111;11435914;11436832;12002590;12077346;12575579;12667289;13594518;13658185;13745355;13750948;13944323;13991350;14108497;15622764;15951394;16113085;16518322;16854588;16898131;17127911;17291448;17303335;17524658;17943988;18348715;18353591;18354489;18653092;18849669;18974643;19394658;19524938;19997667;20410191;20444498;20737411;21019547;21102198;22310974;22444051;22629375;22670278;22814835;22863043;22998834;22999671;23177580;23422561;23650385;23668346;23977025;24001655;24232910;24470169;24786486;25066780;25313111;25648019;25898225;25958570;26064629;26146899;26840659;26884607;26907668;27197560;27382742;27420655;27524221;28794050;29171866;30648023;30814822;30816344;31128513;31422035;31520564;31632437;31800915;32392498;32618291;33183027;33641450;33662857;33795063;34010450;34130105;34582662;34610818;37005467;37360960;37389943;37485942;37626599;37710707;37766606;37809690;37903358;38270265;38848127;38848462;38984693;39473345;39747048;39748688;39949437;40027542;40074333;40189924;40806011;40820091;40947440;41366159;41546443;41596418;41605308;41758993;41968080;42022355;42067536;42138966;42280962;42423377;42520135;42605646;42770888;43153681;43400891;43415381;43456892;44091147;45452518;45456973;45468990;45502052;45505194;45907630;47407727;47781080;48065635;48276990;48913784;49063680;49072797;49694714;49762964;49829622;50093667;50409707;50786074;51017984;51111769;52388246;52848685;52931067;53091955;53163140;53353324;53437785;53528783;53877172;54192956;54401357;54546476;54641538;54951177;55173407;55206191;55240728;55257593;55282837;55768472;55813034;56010801;56194888;56263821;56277059;56278209;56695101;56737489;57099258;57272322;57617472;57618358;57647124;57703164;57969994;58010688;58616010;58699807;58922385;58925656;58939941;59487481;59808143;60640106;61049641;61497995;61918679;62197719;62294875;62343538;62392149;63181384;63407647;63784880;63978960;63980932;64004314;201475;208067;274007;859320;1164366;1313178;1313704;1327468;1423613;2119488;2189363;2343966;2450879;3155679;3217724;3252320;3253063;3275359;3688980;3761558;4032029;4247745;4709348;5488868;6369369;6531821;6688035;6894810;6981751;7030849;7082060;7219372;7377500;7417610;7600541;7617289;7617642;7738169;8059081;8394477;8487685;8955402;9013340;9035520;9248556;9285711;9508322;9519813;9535921;9636321;9884644;9899164;10729766;10806349;10911564;10929200;11106984;11663350;11875465;11880846;11919784;12086557;12148184;12282991;12287869;12364534;12626088;12669357;12775934;13090832;13277486;13309202;13320182;13409526;13762695;13851106;14017646;14019408;14261571;14387348;14388008;14595095;14679369;14728835;14916485;14969917;15069697;15780828;15845191;16014893;16277164;16293377;16302726;16572449;16637487;16981132;17349941;17350972;17606372;17912248;17948127;17990910;18123727;18124677;18275481;18550736;18768224;18788910;18824285;18829868;19109088;19414742;19622037;19857421;20854078;21238871;21418580;21578807;21720644;21770333;21835600;22673153;22766248;22988570;23334113;23693682;23763874;23792479;24147796;24288806;24293539;24452373;24570432;25163885;25338101;25673949;25816740;26002947;26359045;26513328;27185586;27330716;27553845;27923017;28385612;28911033;29232273;29542387;29604902;29915382;30554372;31397105;31663959;31740005;32185008;32221008;32651572;32716027;32756804;32768848;33247051;33344745;33503150;33547060;33560263;34053294;34058924;34597338;34871773;35067433;35109334;35647036;36664523;36731226;36731888;37607151;37607596;37762717;37762856;38128232;38280282;38383968;38656630;38712787;39131863;39205846;39346441;39606765;39713556;39844813;40335162;40739306;40816137;41644312;42140802;42210304;42797595;43000321;43211882;43215571;43565353;43565877;43565946;43567953;43605127;43651220;44035737;44225033;44515759;44540309;44846331;44892773;45083513;45339299;45340195;45638431;46073684;46139789;46431637;46944668;47076000;47336016;47637650;47696127;47839683;48019430;48286012;48440771;49227355;49511034;49930999;50363637;50502650;51236946;52209040;53642999;54069490;54868732;54951922;55070435;55118399;55140875;55162091;55717907;56073633;56208500;56283130;56535430;56629385;56630049;56833786;56911121;57229397;57524567;57788358;57979944;58125458;58277542;58375219;58442166;59004798;59884805;60151962;60679988;61039770;61167452;61228595;61365993;61444931;61561302;61729574;61798597;62007697;63123928;63246968;63384059;63909518;64756960;65047625;65259330;65382692;65594935;65732959;65882990;65924884;66064469;66240587;66256267;66993361;67078458;67130526;67335522;67544334;67766733;67964038;68519061;68596977;68706757;68855857;68974278;69447688;69557907;69754465;69944991;69946741;70018950;70117721;70593934;70697428;70698968;71328973;71751399;71841999;72198962;72307446;72407377;72427556;72639749;72699974;73389317;73517875;73595620;73596640;73671798;73695507;73722398;73880531;73906108;545419;1957124;2104473;2113096;2309127;2519801;2931659;2942905;3023742;3090535;3382055;3586444;3871101;4290213;4624152;4665802;4750993;4917976;5041775;5088257;5835224;5854461;5968102;6237447;6731848;6871772;6933812;7213843;7243904;7305642;7541182;7781884;7937975;7947395;8093658;8094889;8357156;8358027;8359160;8954390;9095428;9234008;9334362;9460157;9564163;9643838;9741806;9816790;9937883;10048255;10490505;10572642;11111817;11514231;11534695;11633414;11722514;11925232;12140777;12570695;12747064;12912059;13268604;13512157;14029966;14442715;14564034;14722445;14772193;14790159;14878883;15396143;15702667;15703548;15796069;15797330;15800672;15840364;16191913;16286440;16353671;16562772;16591294;16681485;17089315;17090652;17334288;18100517;18101118;18274567;18436826;18438127;18533307;18817253;19072112;19073199;19173409;19173652;19496332;20043761;20050816;20144947;20222209;20450828;20457758;20620286;20805067;20947775;20973049;21205723;21233674;21308182;21309512;21352330;21363670;21373437;21571917;21686587;21869284;22005030;22281909;22619832;23743247;23781052;23959391;24099254;24439994;24530483;24975761;24999030;25453745;25598462;25727214;25736807;25767503;26111501;26426774;26818138;27009704;27319277;27392625;27433932;27474471;27560626;28171870;28219506;28493571;28765053;29650677;30226808;30418190;30427841;30576540;30655519;30798897;30852466;31257758;31349285;31487472;31503141;31677933;32136173;32425621;32525478;32634536;32974717;33134953;33828090;34230712;34339616;34411224;34647188;34997312;35068649;35103204;35781895;36095802;36250744;36391354;37272039;38112219;38315331;38315805;39460632;40013081;40074323;40080514;40461197;40921914;40946814;41031138;41480524;42448665;42449923;42551166;42635325;42780790;43297964;43761097;43761397;44163968;44274550;44329698;44654079;45123419;45194197;45605164;45879599;46201127;46438145;46664271;46714699;46764817;46865169;47290290;47305658;47340610;47380507;47595364;47599957;47620216;47670462;48473583;48583377;48897946;48976823;49106306;49303648;49525221;50023394;50185351;50733215;50736661;51281276;51630448;51632198;51707776;52881371;53038545;53434299;53732636;54090440;54146344;54379447;54800597;55114657;55599688;55661140;55673298;55764420;55785637;55966707;56268129;56334458;56356108;56517145;56896142;57588059;58267777;58620629;59357352;59544463;59711166;59944054;60307516;60446534;60799221;60960837;60961461;61131707;61490218;61985428;62097633;62218872;62609833;62944421;63535745;63554894;63690080;64018771;64037646;64383871;64410140;64628597;64778539;64942558;65046819;65279613;65696905;65860135;65956907;66008887;66226719;66735118;66735525;66882001;67288104;67502047;67968095;68244315;68294851;68648215;68702136;68862611;68863311;68961489;69065085;69318750;69442634;69460759;69497758;69601640;69972708;70087925;70297698;70368792;70426168;70445791;70920413;71284071;71289748;71301176;71455951;71631404;71696776;71981933;72222640;72299500;73133661;73186078;73413820;73419248;73426655;73560242;73676217;45629;60852;959924;1318004;1519876;1855791;3293613;3332750;3414501;3419519;3441030;3480106;3654774;3699601;4223062;4452289;5046377;5390218;5630671;5845564;6070301;6108712;6493574;6503598;6659373;6732652;7851472;7859835;7993046;8054415;8104299;8168865;8265413;8561315;8672322;9335485;9689317;9724154;10040723;10178342;10222680;10227143;10367381;10765856;10902420;11037701;11518142;11530265;11643408;11674266;12405891;13065734;13314627;13670548;13686265;13825074;14015061;14205501;14643036;15126985;15221222;15526416;16041971;16112114;16430838;17003589;17327927;17665714;17712679;17826882;17865894;18101691;18326099;18359211;18546263;18546847;18589470;19012379;19569912;19793452;19923813;20495032;20585591;20613621;20681741;20694287;20779021;20837986;20843650;20935007;20960415;21179107;21185152;21383015;21481593;21494737;21565026;21703115;22785651;22821953;22822893;22933512;23050927;23193424;23229538;23346358;23360556;23512757;23594640;23886441;24029427;24030358;24138816;24620623;24669576;24702618;24990581;25115019;25732705;26325022;26532806;26773338;27002606;27191614;27203575;27246287;27439238;27462638;27463395;27695592;27725951;28777930;28780743;29018431;29125228;29805134;29853645;30051609;30196281;30628359;30647615;30676424;30697941;30779979;30781027;30835608;31082801;31106150;31487446;32006770;32340407;33569266;33569852;33756198;33797623;33862742;34197522;34219622;34423600;34600342;34621264;34753737;35365150;35492553;35892094;36652754;36683826;36745329;36745531;36747870;37089577;37089876;37096771;37106409;37552615;37966869;37969735;38260438;38298949;38411676;38515728;38668734;38673723;38775472;38779475;38814902;39326278;39462674;39735070;39881732;39882155;40425871;40495576;40824502;40825000;41339096;41390662;41594200;41858211;42052994;42179446;42362394;43202698;43203858;43314237;43589806;43626663;43723718;43774516;43943733;44275156;44484556;44664935;44697682;44838426;44864342;45029033;46074214;46511986;46659643;46660462;46792923;46796405;46930911;47037737;47625691;47820536;47911886;48137107;48211833;48431496;48451694;48825685;48923462;49010482;49761679;49871033;50219073;50310427;51783502;51987235;52285753;52551799;52926433;53009242;53574432;53751816;53776716;54138360;54273638;54465778;54967061;55038544;55470665;55709164;55891415;55980481;56262763;56411478;56591227;56729554;377854;651203;1606719;2157887;2168619;2174052;2247934;2503221;2540604;2939599;2940293;2985260;3280260;3556306;4237946;4652665;5217761;5230860;5371717;5785466;5788318;5984637;5987059;6044696;6249573;6283962;6760349;7005267;7102831;7515854;8058575;8176970;8195522;8223971;8243512;8245182;8336434;8346352;8384840;8392637;8604555;8828299;9185938;9968165;10316498;10990491;11262593;11896449;12238062;12280699;12707197;12941549;13181204;13329299;13329513;13352280;13732053;14017157;14385725;14406084;14453878;14696853;14718928;15356031;15600683;15694530;15807155;15849640;15932776;15961110;16111930;16141549;16423490;16436156;16681312;16762466;16805478;17642380;18141313;18691166;18731630;18915700;19064533;19320365;19593258;19894713;19996561;20067177;20386421;20432337;20480289;20622172;20686600;20717127;20881264;21006121;21125911;21175500;21683532;22210250;22268275;22289490;22517690;22599471;22825566;22826474;22918272;23108201;23119978;23192892;23239690;23240387;23361448;23381751;23436792;23511538;24250652;24350882;24639964;25692587;26047598;26255328;26440491;26553842;27236080;27236476;27326100;27810243;27852787;28396896;28478934;28530529;28531058;28547892;28722483;28904777;29105144;29249523;29250133;29382529;29812478;29870400;29887967;30033814;30086060;30104181;30293206;30293730;30442461;30485406;30505263;30517217;30663124;30855181;31111925;31348044;31410567;31560386;31751388;32014480;32023423;32078214;32322465;32681782;33029369;33194762;33382381;33637229;34310566;34644839;34659526;34710026;34710810;35292386;35355457;35757682;36218921;36710704;36766400;36810365;36968785;37619438;37893996;37894885;38249159;38249777;38534420;38800694;38918851;38991852;39554752;39792262;39998173;40345208;40368720;40555388;40652180;40652847;40653672;41065983;41113103;41150610;41623952;42139222;42214916;42250629;42394907;43074934;43230746;43407744;43439624;43587647;43875391;44008834;44062046;44086264;44336950;44508582;44531111;44750051;44781696;44824753;44825293;45284759;45318836;45345876;45495956;45534232;45574142;45771509;45956730;45987128;46345694;46384969;46496949;46887072;47079213;47185924;47186654;47248923;47337706;47378941;47456333;47950296;48100181;48534018;48601995;48762021;48992497;49041504;49417101;49468950;49707026;49794512;50329372;50450847;51064049;51099475;51119030;51226285;51769440;51785836;51837865;52210187;52446648;52807285;52910193;52985213;53200099;53784703;53798639;53947415;53948731;54493557;54723453;55221463;55282911;55319197;55358031;55574611;55715016;55738385;56167715;57206524;57363271;57490058;37291;39147;177348;256519;286878;353782;389351;668845;1039298;1072319;1077748;1537227;1968065;2213144;2448775;2927877;3026746;3138074;3165707;3424056;3477354;3571971;3714963;4312146;4335551;4801084;4809036;5072095;5125374;5551201;6907004;7080155;7115911;7195306;7217757;7384231;7482817;7742341;8069081;8243439;8258250;8506234;8528832;8574725;8576252;9097398;9270811;9271332;9298026;9309725;9737499;9896067;9967077;10263867;10414405;10549661;10622542;10624646;10765025;10996898;11134633;11501738;11524850;11534219;11591283;11604418;11683929;11691837;11905442;11988323;12120617;12147248;12448669;12705537;12755653;12763278;12810499;13022334;13090862;13184847;13311000;13506160;13609088;13624631;13625225;13869690;13927217;14483645;14830348;14899532;14919242;15152225;15352415;15366586;15383618;15449575;15450849;15508953;15987757;16093131;16098840;16108546;16139569;16409083;16476609;16736445;16796848;17115711;17689360;17748084;17785305;17998232;18383553;18408563;18623311;18873523;19031725;19098909;19237261;19597895;19693725;20073558;20325307;20453458;20490428;20826457;20827207;20867827;20914996;20917725;21099042;21133747;21158433;21250607;21614900;22259298;22654778;22832501;22934972;22943041;23144707;23305828;23422231;23581921;23696840;24124311;24907001;24948079;25077913;25166065;25379973;25443621;25479235;25869622;25954618;26251379;26550085;27440107;27937822;28213523;28219082;28235616;28304860;28595955;28991095;29102366;29243946;29452757;29523570;29726470;29899039;29907417;30007871;30484870;30499862;31097833;31148819;31729246;32047862;32193065;32286507;32419347;32492180;32952716;32964743;33267146;33655730;34130247;34336952;34626687;34684245;34716109;35037752;35038692;35060923;35842966;35846025;36331173;36340243;36488284;36614126;36614956;36691752;36865437;36955530;37688985;37933773;38272275;38378488;38672291;38793933;39409805;39742720;39785165;39815826;39816965;39886169;39896783;39996167;39998323;40023932;40292084;40477702;41250162;41288735;41521781;41549710;41640508;42067822;42068819;42069298;42164205;42212995;42262988;42451312;42535842;42852188;42906038;42962675;43078149;43296145;43315284;43362266;43400477;43592188;43736578;44423928;44501477;44643208;45264048;45610389;45673905;45819559;46157260;46548522;46758197;46797614;46918675;47152880;47540844;47743347;48328958;48618126;48645220;48647843;48648120;48718085;49045778;49186081;49458033;382589;455586;742044;898246;1039498;1101423;1157750;1257564;1310689;1987804;2226597;2233720;2283144;2576226;2870718;3101853;3104870;3399612;3673305;4275228;4351606;4555585;4848473;5398453;5725157;6287168;6835063;6871502;7154228;7154480;7257160;7631744;7734826;7879773;8315909;8369479;8425289;8540288;8944818;8970477;9135548;9162492;9251722;9362533;9481291;9530905;9531605;9653589;9843393;9887107;10002161;10020212;10031616;10176501;10695777;10883788;10993209;11039781;11239436;11367376;11368220;11574168;11877257;11886685;12040547;12041734;12272289;12272805;12553444;12553491;12585911;12731803;12859976;12901344;13042117;13370214;13484226;13489220;13512116;14197243;14222310;14251137;14564140;14964094;15121819;15298601;15358143;15359772;15582962;15646418;15894676;15899997;16157265;16239497;16244708;16356587;16387034;16649127;16698889;17270810;17299100;17321015;17557558;17599583;17937624;18056056;18126060;18196848;18236007;18289950;18508576;18610729;18640439;18641103;18772534;18815431;18877877;18997529;19098636;19150563;19432408;19742202;19744818;20056912;20057920;20248044;20609409;20674276;20809406;21792718;21953454;22011647;22093655;22095836;22145712;22491858;22591700;22803515;23283591;23285785;23619961;23738727;23750449;23811220;23906462;24131587;24174280;24305109;24548132;24618262;24851989;25652469;25993663;26022218;26042405;26401598;26456601;26457166;26483869;26782885;27263828;27389577;27420840;27449256;27770704;27909989;28102794;28732181;29135021;29164998;29304628;29804061;30265174;30592045;30717975;30932957;31000240;31015438;31055801;31070842;31230786;31719171;31861113;32162453;32443117;32635700;33089738;33108630;33428991;33786746;34515644;34644609;34739769;34769264;34941169;35019296;35614580;35915314;36047508;36449561;36522316;36793522;36844854;36912733;37200075;37756964;37892533;37903981;37934316;38081469;38766539;38931723;39208643;39621398;39957577;40038157;40038670;40127814;40212254;40371139;40423751;40508232;40744967;40969099;40969218;40988609;41152099;41558711;41603504;41658447;41742466;41839659;42079204;42310367;42369965;42370091;42381913;42464783;42512581;42514336;42535035;42598350;42691900;42874304;43159931;43268150;43269382;43340899;43512489;43517913;43625192;43680901;43833436;43940847;44207754;44466456;44795487;44849254;44863185;44988960;45300364;45374435;45415397;45571843;45649320;45841417;45850024;45891956;46366288;46592681;46681193;46979051;46996458;47067481;47133797;47249755;47250083;47273908;47307248;47326627;47589731;47591310;47651929;47674795;47703223;47841249;47869398;47872957;47917517;48150049;48490275;48491102;48588166;48606880;48651900;83864;867729;1407268;1487095;1968310;2349877;2769542;2989797;2990623;3235568;3488379;3627216;3803130;3908665;3909512;4342557;4471067;4507257;5051069;5535528;5965464;5977259;6622679;6838508;6937589;7005625;7147138;7195370;7408718;7409526;7878960;7968693;8247312;8618054;8786916;9131192;9322883;9338586;9518428;9638800;9641786;10218644;10344027;10573385;10585031;10655388;10786697;10916528;10917829;11007042;11154766;11246022;11352811;11724945;11908007;12760752;13378310;13521427;13604453;13609837;13609924;13610849;13893502;14516903;14936443;15203265;15203825;15346225;15585168;15628947;15700335;15920816;16302141;16709191;17566041;17606745;17844540;18064351;18166334;18218281;18579078;18716544;18752167;18817144;19076961;19077933;19271448;19301159;19768587;19771075;19962761;19986464;20283388;20465689;21250227;21472574;21530422;21584729;21680669;21936689;22318562;22324218;22356824;22501071;22642419;22978811;22981597;23280253;23347433;23551392;23636915;23682045;23732516;24040789;24412663;24861220;25210570;25307617;25310056;25361563;25535443;25543263;25603319;25706370;26266791;26385800;26701761;26703441;26771061;27150049;27187637;27260535;27493593;27594766;27773444;28182568;28318152;28929011;28956891;28981239;29461551;29625359;29708278;29799922;30026773;30102319;30140892;30498668;30792317;30811321;30948711;31438957;31569341;31616789;31619053;31999746;32038632;32280050;32454158;32474984;32520149;32520681;32722381;32869447;32913632;33202792;33468571;33727001;33743296;33771185;33771955;34117667;34232083;34282726;34479469;34545079;34955644;35309654;35344611;35391005;35681023;35836771;35938352;36143693;36305171;36388392;36513377;36921201;36977736;37000152;37009087;37310216;37449115;37627436;37642277;37735430;37773939;37840607;37841514;37885499;37985996;38587252;38588079;38698712;38734653;39369892;39370820;39526780;39531909;39560172;39678364;39898381;40360474;40466479;40757746;40758297;40890086;41239979;41682313;41817458;41826763;41918905;41984771;41985729;42483900;43020830;43482665;43635548;43828810;44487974;45086841;45378327;45738028;45739808;46032054;46098904;46726442;47172342;47499471;47669596;47793785;48316526;48926933;49078426;49080370;49462773;49653549;419291;419846;419962;997544;1043255;1667506;1780513;1958663;2001458;2003585;2204605;2497807;2743054;3142294;3442100;3474301;3514285;3789444;3803786;4015014;4115660;4338112;4472493;4561777;4629443;4677149;4757970;4831768;4992527;5266102;5414843;5537057;5645382;5790132;6014362;6062026;6063501;6125154;6423359;6575871;6718352;7342688;7410667;7509715;7509997;7815712;8024595;8057203;8061230;8178380;8421434;8579617;8952965;9097151;9880996;9891396;9939621;10039157;10162628;10292318;10918028;11508040;12016350;12209774;12697670;12730386;12830269;13090285;13323703;13652860;13742546;13747529;13751539;13791350;13940171;13953680;14163184;14163961;14208947;14801657;15310872;15354593;15702416;16062715;16323167;16466650;16557342;16669777;17276835;17336366;17384127;17650568;17933784;18112018;18915622;18997305;19161829;19274817;19353302;19355144;19545550;20613325;20752592;21410930;21550770;21611131;21620989;21738994;21769623;21776195;21795383;21828892;21853888;21888493;21900514;22072180;22120728;22135171;22295206;22651218;22823494;22939919;23351150;23358903;23617391;23806604;23905254;24108097;24165997;24277177;24339663;24341812;24394670;24676324;24831509;24970274;24992884;25285904;25516005;25560703;25562458;25810809;25856193;25896588;26039623;26450866;26582744;26742129;26927409;26927914;27055694;27126200;27132380;27388942;27462800;27582915;27584198;27591739;27598119;27952686;28107257;28431786;28434558;28436588;28477712;28682110;28735503;28782891;28803511;28824566;28882073;29248445;29274630;29336453;29441576;29587721;29671582;29815495;29966945;30271279;30600969;30704711;30717728;30718086;31113320;31464138;31464828;31497325;31710598;32085482;32390161;32436877;32526616;32527586;32623133;32624091;32625018;32653748;32745261;32848806;33136348;33359180;33590215;34005293;34597858;34689213;34751793;35097496;35161615;35367526;35621579;35621969;35663088;35697853;36025410;36025577;36127257;36240446;36333262;36359869;36597260;37178581;37383495;37817201;38213364;38274217;38277921;38658094;38701238;38762393;39475257;39475872;39709238;39980786;40040489;40089771;40089936;40452933;40871605;41853041;42343195;42456957;42457720;42705864;42751096;42854268;42868399;42992677;43019413;43122019;43227809;43395815;43460472;43486011;44280596;44282113;44290993;44321178;44427416;44827068;45035668;45165611;45229339;45286133;45710366;47165078;47272682;47597921;47838265;48856874;79186;408354;643445;644300;688896;926029;1045592;1046645;1386687;1661958;1950567;2001201;2644582;2894145;2894592;2900437;3517694;3783042;3783890;3954363;4350819;4362155;4362835;4430872;5107843;5171116;5185436;5266094;5477819;5980995;6009872;6247441;6271039;6769181;7058298;7214210;7694029;7998316;8147406;8875282;8891217;8982772;9804384;10340019;10381735;10522850;10633836;10892163;10998862;11143710;12040347;12044698;12063235;12291083;12572494;12672754;13221857;13254957;13603176;13713249;14192716;14257169;14423283;14659320;14728602;14788180;14832409;14832975;15247947;15273545;15300499;15368751;15414257;15414429;15484140;15754883;15757748;16122672;16377951;16850038;16932648;17047455;17472151;17574744;17947500;17990155;18060516;18194400;18231849;19740013;20021734;20061244;20062020;20166487;20195200;20471803;20963670;20970913;21112201;21199494;21199943;21322866;22185077;22533515;22920815;22978949;23139352;23475081;23836949;23871062;24026995;24343448;24428556;24469826;24470737;24731559;24912035;25611911;25733047;26094789;26547082;26561120;26880241;27270960;27271171;27724188;27773156;27791492;28130360;28207389;28339748;28361876;28571380;29468485;29488387;29725807;29769546;30048526;30376873;30590370;30695843;31951461;32624320;32714568;32714714;33262532;33262974;33550755;33673501;33767779;34065703;34184946;34422616;34861423;35017881;35325287;35434044;36010311;36221046;36227814;36608520;37058575;37689580;37964403;38332386;38666954;39016072;39462299;40028483;40112140;40211528;40553458;40592536;40675478;40857537;41045155;41178627;41331783;41502477;41572433;41608997;41649838;42010491;42179409;42261706;42432023;42469119;42631997;43510480;43560215;43780089;43881275;44185831;44204811;44227197;44475246;44591063;44693105;45217375;45525175;45718131;45723789;46390829;46524877;46621843;46625866;46915032;47341686;47382208;47659322;47879607;47889261;48078841;48079117;48434817;48447832;48485657;48499814;48616177;48617480;48623799;48778052;49381921;49425145;50112980;50463811;50864068;50905336;51567614;51666836;52011520;52311707;53259865;53260241;53303603;53446923;53632127;53636750;53719462;54196027;54269856;54363095;54536305;54824013;54895728;55023623;55196200;55197693;55286164;55332598;55482056;55710866;55761724;55997147;56635997;57219705;57320681;57394077;57708083;57798120;58120162;58317703;58695182;59092736;59293512;59636185;60501455;60525338;60633930;60966166;61382389;61542362;61641974;61782698;942050;942795;1022148;1022939;1187008;1196009;1208260;1444297;1637958;1722345;1863385;2228184;2241767;2552286;2651820;3385257;3828316;4430540;4709000;4726662;4746520;4802643;4843409;5011194;5047508;5133574;5883587;5915352;5916142;6436525;6507583;6745539;6873155;7021354;7176119;7285133;7857850;8605128;9159166;9189308;9676359;10570990;10662703;10991177;11060834;11428341;11463037;11685218;11808246;12022520;12023665;12646591;12655941;12944001;13081492;13224600;13228668;13246561;13333212;13464060;13487150;13511072;13641491;13642416;13910654;14062312;14102040;14275892;14612998;14666903;14674151;14760371;14805141;15441760;15509203;15611433;15615491;15975636;16129527;16153247;16233462;16677840;17061748;17096429;17118673;17242446;17519434;18089344;18315726;18466369;18520386;18604089;18670449;18772257;18825532;18986655;19045198;19495615;19496473;19575857;20066302;20103493;20195795;20579898;20921634;21178496;21262890;21697844;21904326;21920459;21986832;22166239;22632334;23118981;23171237;23580890;23940444;24074530;24117116;24590091;24665258;24718900;24972207;25537340;26210173;26488067;26658577;26857740;26912984;26935400;26935682;27456198;27860994;27861835;27929719;28347625;28465400;28541665;29000915;29252615;29474948;29484225;29486494;29508244;29508809;30013827;30427497;30444363;30905265;31373933;31402229;31441736;31465540;32148471;32735924;33364060;33420864;33821958;34068542;34367535;34445111;34446839;34501210;34509722;34747709;34766112;34787905;34924907;35285150;35425230;35716256;35717230;36507656;36702188;37378782;37385717;37519154;38567203;38839842;38840856;39120159;39779076;39880499;39972348;40137960;40681670;40682978;40817969;40921018;40961055;40980278;41003967;41016601;41143451;41158667;41633439;41769339;41770648;42629048;42629692;42659085;42791824;43052744;43756891;43776141;43821477;43889438;44217473;44353680;44369906;44587583;44630929;45741225;45777341;45892939;45894251;45921419;46021596;46181393;46187583;46262659;46329028;46563863;46757446;46962441;47246948;47324031;47522431;47535090;47541483;47609434;47630999;47780099;47801179;47845269;47916880;48275286;49315844;50236102;50288662;50371804;50427413;50830538;51018441;51165158;51166417;51291527;52092928;52470713;53282890;53815401;54449850;54456171;54480103;54654254;54654948;54668987;54765837;54989911;55200304;56173907;56294713;56542920;56737585;57192908;57925065;57926268;58155083;58171434;58532901;58533588;58706020;58788418;58878013;59090595;59245049;59642329;59766644;59953997;60252926;60516140;60833589;40540;626611;794864;1043434;1105448;1322740;1493067;1503599;1533001;1639128;1904171;2023852;2111988;2163491;2593713;3043747;3210801;3776038;3809331;4450282;4845509;4956885;5030935;5254901;6063776;6088694;6119105;6294370;6297647;6534046;7342542;7756506;7783263;8039889;8422894;8522631;8997555;9083640;9429873;9991665;10073371;10501433;10592949;10677431;10734585;10771758;10981636;11237053;11295131;11687230;11761506;12005715;12225824;12468299;12521848;12969141;13292382;13525473;13526196;13716816;13967185;14208846;14372084;14712896;14761320;14769572;15001825;15337227;15382956;15522534;15974816;15985441;16292197;16395245;16645121;16703338;17314661;17747499;18121108;18724945;18812608;19549494;19549726;19560266;19597176;19916989;20160607;20423618;20819739;20974624;21149102;21149418;21242676;21384362;21950801;22271797;22279062;23442162;23555183;24241436;24379965;24435348;24794941;24821470;24926990;25175806;25481544;26032606;26041946;26575014;26575165;26576745;26940130;27059640;27380184;27758399;27759132;27912172;28169554;28214536;28290276;28360700;28462494;28462750;28599897;28651092;28690928;29031551;29381993;29383607;29469271;29480974;29660832;29732134;29733007;29813454;29819728;29960367;30176893;30265900;31073030;31250783;31344057;31394539;32017089;32190307;32205167;32277377;32984054;33079157;33079841;33120375;33132119;33165751;33474311;33648667;33981566;34221832;34335041;34487329;34625480;34678039;34724087;35513841;35514114;35566222;35721523;35850595;35884190;36022015;36061293;36202131;36348525;36870595;37003719;37182342;37254655;37309857;37433717;37505195;37751288;38074079;38265958;38614980;38622314;38723765;38926661;39287603;39472758;39487870;39500631;39729881;40142651;40212898;40229342;40458225;41020025;41148775;41361512;41831564;42454228;42567628;42806767;239174;629830;844236;859242;1038041;1098262;1254730;1355624;2275950;2652012;3735559;4014913;4326610;4692032;4695849;4964529;5126276;5435289;5536156;5696652;5794948;5822139;5932978;6143249;6149235;6783684;7427029;7506996;8059031;8340770;8447363;8898019;9311753;9872393;9899868;9909121;10274526;10572145;10785988;10935153;10968168;11384974;11409989;11441216;11558624;12090677;12196284;12617818;12809511;12907949;12973438;13021565;13083824;13699535;13729753;13780785;13875675;14410656;14820056;15211883;15350952;15452876;15723919;15883341;15891355;16784375;17065288;17157867;17255138;17732019;17818444;17921936;17990230;18392199;18397726;18448001;18460084;18558174;18791800;18944826;19082544;19258002;19515165;19836939;19998362;20185849;20189630;20358945;20523513;20696725;20829585;20831675;21325049;21511874;21948393;21991440;22009886;22017521;22116874;22222744;22305041;23149521;23526843;23666529;24065593;24281841;24641825;24787096;24891685;24901447;25274966;25381536;25760832;26299235;26359320;26765324;26813505;26936259;27067483;27141351;28234079;28417605;28541143;28646644;28758627;28779268;28885189;29468912;29537591;29647197;29913186;30056449;30136077;30253550;30254117;30497781;30714669;30805735;30954767;31087878;31641760;31701576;32042612;32520172;32665380;32978688;33048877;33084879;33186576;33659206;33817898;34023675;34089050;34194816;34224941;34225509;34330282;34659908;34744577;34747345;35369836;35469450;35861110;35894159;35896477;35898696;35971110;36035831;36078911;36131119;36461769;36551549;37087583;37220682;37244488;37684525;38481474;38602010;38734291;39442775;39703184;39790510;40512185;40519191;40563511;40565735;40618851;40907391;40946100;41068525;41853688;41893570;41942762;42109041;42653109;42657486;42659227;42757201;43059336;38819;597684;613299;723119;860936;918101;998220;1116746;1215715;1217462;1596263;1958845;2521548;2615493;2620859;2692152;2749821;2903969;2957436;3030636;3089497;3276844;3499328;3862759;3941196;3955337;4004483;4294550;4611805;4915390;5015349;5258577;5722011;5853383;6139212;6577149;6620467;6653982;6654751;6796959;7090859;7130767;7808904;8226497;8421470;8432695;8719832;8759161;9003791;10185291;10259486;10404155;10406603;10507286;10551033;11016568;11119576;11318389;11691108;12320616;12480092;12775130;12900395;12944546;12968308;13022987;13147110;13835679;13965428;14035058;14195403;14196549;14704303;14971711;15438743;15854692;16411888;16416179;16492168;16686940;16717133;16860110;16916790;17012935;17470767;17559131;17625134;17786805;17798315;17798945;17983940;17984358;18174090;18198865;18336953;18469547;18638060;18714874;18782061;19104684;19453412;19515279;19562759;19874379;19878610;19975690;20056391;20190292;20402717;20459419;20766881;20863971;20864117;20885415;20887330;21019649;21134797;21745850;21789788;21790198;22464669;22474199;22500249;22667967;22668949;22810292;22895010;23738438;23749846;23750311;24061444;24450837;24622301;24710392;25199519;25341048;25352395;25459042;25543073;25544976;25588228;25672577;25810571;26282528;26324165;26500011;26539335;26565812;26590591;26615360;26987461;26989810;27204200;27281737;27455772;27456910;27559528;27584480;27622871;27781924;27886065;28157193;28314788;28783828;28867064;28867824;28983431;29165860;29187114;29284100;29303117;29390611;29623940;29624067;29846313;30004817;30123233;30123523;30164546;30307588;31071412;31099323;31124620;31143067;31156508;31212436;31284747;31637035;31732506;31967546;32262057;32285138;32602304;33260510;33434954;33458809;33472597;33472686;33655705;33756632;34018386;34049248;34131494;34270064;34328174;34413602;34541652;34599129;34714092;34940740;35282764;35344412;35438770;35457689;35565549;35650979;35757120;35768786;35782102;35890818;36603183;36728901;36775662;36853758;36898725;37167433;37353085;37825410;37858995;37987215;38307137;38346857;38558899;38583735;38585292;38596696;38813748;39167392;39472443;39586756;39597045;39597952;39627518;39948659;39949325;40261429;40373909;40556129;40626833;41334094;41701687;41828035;42325761;42336873;42426880;42671611;43132219;43702417;43703888;43958868;44273456;44568723;44593672;44664828;44680933;44860744;44997173;45429647;45791164;45846370;45869937;45882774;45919459;46227010;46255863;46757342;46764835;47058400;47441241;47487469;48029611;48372498;48593047;48800958;49142424;49207057;49252494;49276499;49347636;49786694;49873838;50390339;50412439;50425921;50957585;51133769;51391526;51435995;51451743;51606620;52215655;52222870;52316863;52408200;52599436;52658102;53034178;53124623;53469112;54382294;55097724;55277885;55537828;55538587;56565617;56614798;56689555;56689912;56756841;56877665;475807;495963;702675;834071;913333;932134;1348168;1453929;1588745;1867892;2217172;2218275;2231814;2234080;2236851;2656821;2941766;2983196;3323336;3600551;3671101;3807829;3977632;4528410;4722176;4768311;4843046;4852289;5138140;5279088;5536117;5638411;5821298;6782321;6848914;7329124;7434356;7844001;8177622;8591522;8679639;8809308;8984742;9109322;9128733;9169797;9363501;9875160;10357205;10393270;10441561;10558375;10607883;10815625;11165612;11222656;11498046;11611733;11650982;12012065;12056939;12562301;12624529;13452150;13731417;13763873;13799338;13830875;13947835;14138683;14175944;14193697;14239439;14269356;14361439;14367633;14397115;14683021;14795180;14840650;15393153;15454919;16311536;16365039;16603598;16709696;16725946;16738444;17260961;17312655;17478868;17510288;17510621;17511660;17528930;17568046;17719369;18129509;18167350;18249650;18456179;18539269;18781313;18825229;18825265;18879795;18959100;19203897;19286343;19296317;19563626;19918162;20059776;20065285;20535443;20537054;20601172;20851939;21076909;21109945;21279863;21315400;21612559;21623655;21803262;21917882;22079622;22222949;22223732;22246108;22454000;22569771;22801688;22815848;22849629;22893703;22894466;23015767;23423964;23440427;23456082;24086842;24552348;24626430;24699271;24931649;24947448;24948491;24949649;25066909;25648330;25806174;25822199;26421245;26770176;27363499;27514149;28336405;28757473;28952192;29117882;29465023;29812490;29858063;30084223;30384391;31388838;31741207;31944485;31945688;32323814;32408295;32425669;32617058;32647866;32797614;33751973;33847054;33945513;34635381;34796382;35040900;35070146;35377370;35654733;35980542;36220242;36407509;36444330;36595503;36596010;37251546;37254432;37459460;37875725;38111375;38559295;38980046;39106440;39153564;39209821;39430814;39439339;39477662;39562301;39813180;39899458;40330021;40530621;40839734;40857475;40963401;41037594;41430612;41534092;41785407;42054888;42242497;42300206;42380517;42394947;42436755;42501250;42511608;42624763;42648446;42931657;43179069;43217829;43295488;44073816;44553917;44557051;44709908;44714014;44807613;45145169;46013313;46242814;46779894;46782774;46786186;46786682;47035064;47184893;47279310;47634776;48165898;48945749;49814892;49824933;50636706;51486714;51507722;51600026;51807464;51858237;51970319;52239866;52345840;52354989;52567665;52584323;52602784;52742551;52769132;53664329;54018958;54097308;54109792;54154273;54264565;54893285;55021421;55381267;55382146;55666189;55693607;55747651;56476030;57168417;57247762;155228;157158;284459;503387;604098;625248;696107;776119;842445;962849;1446628;1545816;1916006;2088298;2091623;2220833;2221314;2306704;2447482;2810246;2912477;2979324;3036423;3284112;3867196;4936385;5300611;5303553;5324788;5480419;5886325;6042731;6232796;6285237;6299935;6812397;6887751;6889310;6910334;6924591;6931178;7007832;7030661;7323011;7406996;7409851;7521359;7554100;7638085;7781376;7998502;7998643;8144446;8285802;8317190;8866259;8873140;8925148;8926442;8929242;8932198;9193297;9590188;9714398;10472445;10537447;10966057;11141447;11920152;12193369;12267739;12362233;12592090;13099749;13151313;13294803;13335232;14075825;14310797;14488807;14887257;14931262;15030390;15176428;15321284;15413907;15622171;16186429;16701327;17192274;17201297;17259042;17439872;17996062;18254256;18435693;18613966;18839227;18839492;19004422;19220538;19241014;19329601;19359151;19499758;19516439;19543147;20189931;20925521;21083718;21197885;21239624;21387491;21399734;21613528;21704236;21892955;22296253;22415143;22441122;23416158;23573020;23684777;23765401;23906162;23949040;23954090;24040152;24296404;24385235;24696434;24753678;24866734;25019704;25183096;25300006;26025918;26084194;26299123;26380752;26625413;27059372;27220865;27230655;27259233;27438101;27734631;27870313;27963972;28236260;28389407;28470846;28707185;28805480;28811060;28852343;28987310;29456601;29492874;29972847;30030561;30549763;30550526;30816560;30910235;31436109;31436505;31447290;31447686;31937147;31959984;32060902;32228126;32421505;32535252;33125224;33258225;34321246;34476348;35863334;36058740;36752383;36880808;37084287;37216156;37278641;38233488;38810613;38853190;38986794;39154892;39155476;39357827;39617874;40120222;40308993;40473548;40634581;41129124;41224125;41228211;41369765;41914217;42529968;42969549;43112776;43495720;43778561;43842339;43941909;44402642;45038874;45508904;45684543;45759512;45840745;46527899;46759121;46825307;47149390;47277429;47392540;47426050;47659859;47662221;47727072;47747023;47798716;47985687;48226983;48486533;48505267;48816159;48817668;48877738;49015335;49037475;49285021;49311473;49378502;49662640;50061951;50805193;50816237;50862965;50965698;51349729;51986949;52654232;53039026;53154842;53622172;53705583;54147157;54298528;54342712;54399551;262798;327619;339186;504319;515952;728422;943506;951000;1060192;1175483;1398571;1664569;1679115;1845629;2305787;2306652;2475355;2566173;2822176;3129248;3276068;3405913;3570703;3617794;3888169;4376936;4534290;4660854;4742193;5065224;5081395;5202194;5327953;5460797;5816967;5891561;5891900;5993440;6110981;6259117;6517960;6646981;6786383;6958997;7062277;7423400;7599366;7599452;7628197;7757495;7781258;7790283;8083409;8172345;8341479;8498045;8965455;9166006;9367924;10281387;10307213;10349910;10350619;10617332;10807744;10894396;11038293;11189561;11924353;11951489;12192835;12209591;12516575;12636129;13036641;13154769;13688635;13825560;13829691;14204524;14246076;14688935;14758186;15017205;15521918;15610245;15697214;15697301;15728798;15770357;16098649;16129557;16324004;17478502;17820372;17952779;17953065;17974574;18327975;19297343;19719540;19805815;20015913;20173724;20263212;20329183;20681319;21396684;21543593;22086041;22211668;22671070;23005048;23225453;23393154;23408142;23952747;23985735;23986047;24006188;24290505;24688970;25045384;25065860;25546462;25755592;26099246;26395340;26397264;27011379;27462134;27832938;28616873;28857382;29511003;29513207;29793595;29988136;30143106;30194790;30222232;30255921;30491255;30701143;30989475;31370787;31506529;33247874;33306570;33585886;33809697;34305627;34378917;35092861;35123016;35779533;35861627;36170660;36322165;36754345;37722872;37917998;38234892;38235228;38547809;38892619;38965791;39156523;39292743;39822247;39860400;40219632;40270028;40589536;41422885;41650533;41665164;41677965;41981553;42135296;42222250;42223166;42513016;42835603;43058085;43162791;43314738;43327181;43434834;43512552;43678092;43703577;43760377;43911576;43911934;44106701;44157058;44373477;44473576;45028031;45257905;45437391;45497568;45668883;46153572;46177457;46374340;46379643;46837832;46945669;47023784;47028101;47189579;47481214;47605672;48315935;48623615;48760048;49429947;49684098;49693548;50405151;50795277;51283049;51318495;51489192;51512377;51585410;52616923;52784383;53105107;53228193;53298429;53871554;54047540;54132456;54237338;54259222;180436;1005762;1197939;1415544;1416553;1598587;2106353;2490836;3365119;4209380;4273961;4274708;4501973;4719794;4783925;4791593;5046578;5078454;5087704;5247238;5259907;5390552;5415666;5532309;5630722;5733144;5759737;6388489;6650226;7225301;7437154;7632910;7853812;8417872;8634109;8669020;8692598;8693356;8715603;8818271;8828560;8903700;8904382;8914610;9017553;9117267;9230406;9387063;9393783;9679557;10595922;11030828;11287922;11970437;12014604;12155490;12173857;12934710;13123008;13194658;13342996;13363117;13641578;13795705;14608761;14618117;15266287;16345847;16974100;16995194;17225860;17326041;17340884;17871833;18077915;18148049;18158889;18159722;18217293;18609576;18917895;19043464;19562345;20026722;20255557;20265477;20479658;20487695;20527706;20550019;20685695;21211435;21607532;21967293;22078447;22297043;22313579;22384396;22396772;22578093;22992153;23105592;23214544;23305982;23585683;23745958;23906786;24025497;24314430;24549479;24735527;25071839;25249725;25271419;25561615;25609967;26132764;26322931;26363172;26380537;26446229;26448980;26496320;26726569;26778115;26803697;26845250;27043376;27315997;27318297;27459839;28125958;28223952;28239952;28309000;28697923;29043225;29113775;29170266;29414498;29509514;29512639;29597038;29645942;29854869;30067530;30404611;31408180;31496185;31525893;31526770;31645371;32001864;32002049;32794307;33746948;33773163;34578124;34661577;34765670;34885275;35480656;35856577;35932634;35967626;36154693;36840482;36985881;37601367;37750413;37919819;38175747;38953080;38981175;39074669;39169882;39286490;39498228;39694160;40117892;40311782;40832686;40862213;41553515;42101679;42637150;42648492;42745327;42897013;43185531;43224152;43271562;43319659;43901024;44118772;44545756;45004594;45286702;45631548;45871233;46118281;46975819;46989238;46991418;47288436;47297235;47417152;47556598;47667998;47842837;47989593;48147236;48165937;48448948;48978563;49062507;49290779;49409547;49527727;49528152;49640841;49760882;408162;597738;2062736;2311943;2962090;2964626;3185831;3406112;3485850;3574963;3799604;3940162;3988947;3990505;4307656;4354282;4365641;4487375;4536731;4634989;5095908;5102023;5721775;5859644;6110358;6160648;6207825;6223902;6424493;6767717;6787115;7221343;7595174;7712153;7756460;7874451;8201434;8434603;8435710;8768507;8848710;8861980;8862429;8884457;9018077;9128591;9372604;10343374;10599969;11109362;11219051;11313317;11388527;11454554;11466113;11573244;11851640;12386535;12386610;12401589;12840907;12881784;13075454;13582679;13930193;14161473;14234192;14235046;14642002;14809581;14952178;14952914;15090326;15113498;15532808;15600525;15621145;15706657;16104969;16391716;16591383;16840174;17922656;17929045;17938961;17939119;18058645;18120266;18221839;18278465;18704559;18745392;18846589;19174052;19201617;19628284;19708843;20068880;20692559;20954944;20955084;21158810;21257253;21816787;22147692;22905435;23069635;23219794;23361754;23448240;23703781;23953122;23974102;24087736;24125102;24188264;24441094;25379929;25441349;25441787;25445723;25456142;25795966;25808178;25843093;26167604;26396296;26450171;26617423;26673148;26721644;26866324;27063738;27080212;27219260;27363108;27703479;28698508;28908548;29277643;29453496;29889020;29900374;30568166;31375810;31763505;31816603;32025630;32173089;32405635;32510485;32540302;32541592;33031473;33069100;33178851;33293613;33482890;33635771;33734046;33919222;34185991;34230733;34862172;34996699;35012561;35181353;35558989;35646811;35850244;36026752;37447683;37654182;37654949;38101687;38531597;38531923;39064205;39195800;39368917;39786446;39793832;39987482;40059779;40292396;40523589;40987355;41227242;41415128;41474229;42512384;43167173;44065546;44265503;44266141;44687661;44745259;44862786;45124229;45789242;46183661;46402932;46419351;46770014;47691299;47927402;48072125;48089102;48440893;48724729;48977640;48978006;49008856;49141399;49224570;49270518;49330956;49455299;49530392;149264;375396;383557;389363;1114432;1365779;1663372;1825743;2036303;2100012;2480664;2688984;3314129;3689993;4056992;4061822;4089705;4173988;4452997;4598511;4668975;6086789;6236765;6278500;6681489;6780221;6898494;7071386;7437157;7540010;7551149;7916304;8035612;8607106;8719033;8959890;8961195;9182867;9183539;9241568;9315102;9327390;9376745;9424898;9517152;9587590;9885836;9980257;10325044;10648129;10886697;10931872;10973827;11049271;11066127;11146360;11276658;11284984;11410003;11410030;11639338;11802997;11812586;11853228;12151679;12213529;12546950;12647348;12702789;12812835;13016261;13268142;13269585;13571338;13582390;13807026;13813752;13859808;14205141;14293143;14397277;14494873;14619484;14864977;14886791;15123568;15463611;15600954;15634110;15635049;15836447;16063987;16154137;16908194;17043355;17069302;17149245;17579091;17874514;18004167;18053859;18081374;18147806;18314707;18400456;18678302;18739889;18939679;19198905;19216293;19533722;19856187;19965272;20020729;20107701;20205452;20444138;20444501;20444630;20447593;20845800;21072067;21093173;21135269;21636884;21858799;22565414;23074580;23103733;23118326;23295398;23432246;23433144;23554411;23747078;23972843;24116553;24370249;24734750;24892552;24894969;24910227;24911042;25067282;25554432;26069858;26247579;26527969;26647608;27034733;27366386;27534060;27684304;27854508;27857970;28188750;28189431;28385278;28650047;28842281;28916036;28952780;29028508;29135711;29219389;29975647;30013852;30317966;30795275;30831892;30935801;31417458;31679726;31723418;31880732;32249941;32368223;32545688;32546384;32706307;33070535;33480597;33483020;33922516;34047460;34166004;34950441;35134423;35166888;35222812;35258839;35378319;35479680;35482220;35564612;35934398;35980126;36212019;36480955;36896582;37022132;37380397;37778494;38011923;38121918;38361505;38391287;38444235;38657346;38705811;38983805;39335443;40009751;40043684;40509479;40524359;40774927;40785514;40854179;41671689;42017405;42334176;42563284;42670493;42791259;43648924;43794470;43867572;43892641;43902036;44010523;44483209;44954744;45283489;45797783;46116496;46919413;47937549;48525216;49403252;49463842;49861492;49938093;50425505;50562136;50622740;51307417;51334541;51614950;51979799;52268289;52345047;52534166;52892441;527903;705719;758415;857345;976255;1159373;1616747;1701556;1873561;2208874;2228998;2627173;2843385;2863974;2963186;3151059;3522138;3837086;3955481;4090572;4216479;4341965;4442501;4553367;4924905;4939745;5096349;5149750;5188357;5473368;5559024;5841917;6231411;6268272;6323156;6463701;6697411;6870773;7089082;7180532;7321047;7820238;8062651;8073913;8224371;8409422;8542756;8543669;8632145;8716823;9015913;9412835;9611518;9615752;10241894;10285192;10325263;10344515;10370743;10457082;10707684;10901624;10941401;11009372;11091185;11152613;11266547;11396216;11909241;11955376;12060506;12235448;12303153;12393742;12462051;12820549;12946420;13058201;13177790;13442452;13786793;13819204;14017441;14126834;14324198;14422095;15014210;15206354;15207105;15235730;15311424;15344076;15747706;16007083;16085101;16085714;16263778;16664075;17015608;17146733;17524319;17675625;17934840;18079255;18348437;18363340;18420786;18932166;19072174;19147059;19147725;19280530;19426571;19987170;20233142;20873400;21131381;21407446;21583733;21598051;21599010;21815338;21974969;22076380;22415795;22416785;23349754;23363084;23928122;23985562;24066507;24209994;24396510;24601323;24611173;24612035;24856267;25054271;25105407;25967753;26516936;26601246;26799806;27058926;27081419;27149045;27438163;27448685;27540769;28166638;28206261;28272814;28518093;29367396;29586194;29868778;30162161;30218147;30422050;30563036;30657546;30863766;31367772;32006626;32434007;32489249;32628503;33047240;33747387;33976528;34120554;34172107;34456784;34730173;34831077;34883253;34944503;34944747;34956480;34959229;35188135;35614897;35744439;35878714;36264422;36311101;36408114;36535669;36539571;36604705;36802686;36922142;37029373;37043256;37289563;37357592;37641137;37641981;37998149;37998492;38140306;38580021;38881359;39253529;39256066;39415263;39878346;39953326;40485094;40912946;41336139;41759340;41760713;42214800;42244707;42707583;42727256;43014385;43166517;43469360;43469435;43657592;44275084;44513078;44539834;44668196;44705462;44797938;44837077;44923095;44949651;45127834;45664700;46365121;46494273;46867426;47455039;47549883;47840466;48165038;48895060;48985070;49216277;49751909;49792995;49795863;49808129;50110294;50180438;50495586;50577760;50631020;51756730;51792377;51798569;51901250;121999;161034;167853;275740;566917;567397;874761;1214510;1331356;1521782;1546533;1607493;1852679;1874089;2018287;2082706;2091009;2117397;2543242;2675278;2737743;2807373;2967691;2989279;3202244;3374095;3389086;3430320;4686861;4913182;5383672;5395609;6150398;6240907;6921756;7282069;7471992;8002563;8273959;8401004;8596582;8938319;9391315;9505627;9528390;9536171;9580776;9969935;9997871;10502563;11049229;11103427;11255511;11774389;11812412;11830916;12198338;12503672;12515404;12632508;12745002;13145856;13346017;13396062;13762452;13842222;13855984;13857495;14053114;14477068;15004314;15095910;15157085;15399134;15465923;15520782;16121125;16473420;16727336;16829810;17076840;17078272;17160290;17192042;17725905;17763656;18414500;19672495;20076800;268182;567139;704539;862264;875496;876289;1087470;1407397;1489056;1808988;2084879;2444222;2509137;2614350;2926203;3107756;3261316;3408938;3434890;4596717;4720363;4776472;5487323;5675911;5863137;6914506;7216331;7323375;8135915;8245470;8558123;9083724;9831662;9854296;9903343;10879539;10914538;11001456;11006928;11156606;11222950;11747462;11758057;12138700;12156289;12269012;12456082;12901110;13583054;13605737;13606447;13881027;14534609;14780300;14780596;14915757;15623338;16749770;17119259;17681330;19811021;19886715;20085381;20153336;399059;678617;917307;1045552;1330590;1872759;1873668;1886675;1931583;2132780;2605757;3018440;3060386;3209219;3460163;3579208;3610119;3723900;3819933;4264812;4320150;4328777;4782307;4863760;5319900;5339725;5880302;6075747;6334201;7259395;7260888;7386362;7817054;8292562;8727709;9015942;9256060;10100738;10788954;10887654;10887719;10931410;11183646;11529623;11861963;12221678;12491747;12497158;12580999;12586933;12807710;12925747;13768572;14172231;14194597;14970607;15532014;15885073;16146850;16365048;16591216;16608552;16608708;16729090;16796097;16847891;16949001;17286951;17308523;17739385;17862350;17929976;17971628;18070895;18154266;18285277;18295042;18741875;19496422;19651482;19663537;19664483;19739153;20066842;20119702;20335548;20615035;20661266;20792423;20888035;20970182;21239803;21381992;21793040;21923176;22605396;22882706;22980810;23046958;23104269;23232732;23402141;23438310;23822709;23863661;23920534;24549890;24551417;24787689;24864509;24900664;25092485;25204492;25434844;25442922;25534421;25619308;25680003;25697528;25759417;25778100;25863084;25918547;25956453;26334719;26337710;26422265;26536690;26537079;26716992;26931268;27205761;27381206;27497340;27517987;27545062;27637906;27663339;27811359;27833974;27908449;27973587;28015297;28203079;28668639;28976674;29063362;29112953;29124382;29188854;29391203;30136925;30158521;30639870;30755371;31121785;31375187;31387773;31750198;31752102;31790216;32252539;32291041;32624881;32687026;33280522;610534;994424;1284704;1538013;2042684;3624316;3994433;4284142;4647949;4802274;5048678;5070509;5233384;5410019;5631607;5844794;5973191;6577134;6611615;6714840;6718435;6925496;7314612;7467220;7727535;7852471;8026965;8618211;8670233;8701720;8915678;9162587;9329848;9695963;10054391;10159369;10162389;10539607;10574480;10874058;10918422;11139768;11339881;11822209;11854709;12112660;12337064;12616750;12651315;12765146;12929698;12978842;13128718;13135256;13136578;13178265;13179569;13207332;13470265;13543874;13590589;13968417;14344835;14384612;14528929;14957016;15118712;15439059;15767358;16171076;16411633;16463100;17192875;18046190;18221048;18280915;18376358;18442504;18623868;18825461;18844863;19200724;19339914;19619966;19787322;19809135;20005302;20376819;20625282;20752230;20804585;20993275;21076410;21429245;21449544;21455006;21524764;21525666;21866090;22074776;22193723;22230477;22591114;22721051;22755888;22852468;22922367;22937429;23265105;23265206;23521263;23593752;23978328;24313057;24330771;24541610;24760065;24768506;25224912;25316755;25409824;25508896;25628198;25628633;25983321;26091754;26138900;26169122;26173443;26253051;26263952;26301746;26342616;26370603;26406097;26618789;26846076;27006691;27061029;27121081;27337423;27448988;27503707;27700408;27838134;28029078;28344146;28514602;28701672;28914567;29017093;29094606;29467886;29608699;29615499;30699591;30771885;30772787;30851591;30985276;31121528;31163590;31456284;31539592;31648378;31686081;31953909;32068293;32133742;32232451;32259932;468843;1510499;2118288;2690164;3196414;4037762;4780882;4938945;5083778;5290205;5374591;5592463;5657484;5765686;6124428;6225333;6227468;6294893;6316993;6327216;6361257;6665949;6774420;7130777;7224621;7292155;7523285;7558587;7650297;7913133;8196984;8347143;8528898;8647776;8799976;8978327;9050665;9116573;9230124;9421647;9712239;9967285;9977232;9978868;10105665;10138328;10223287;10329284;10522904;10985537;11137721;11212960;11257858;11443297;11580125;11690129;11755911;11807990;11817363;11820617;11947144;12396084;12474166;12507031;12511573;12624320;12656303;12657208;12814243;12922935;12945482;12993686;13191546;13405811;13643187;13653748;14547468;14726294;14726738;15059825;15384194;15425192;15448615;15631206;15631943;15758894;15759865;15773755;15966171;16028704;16161357;16239703;16273484;16561302;17073646;17094369;17388929;17804299;17964913;18107773;18573047;18605951;18800193;19085025;19283768;19284587;19545731;19658357;19689414;19870727;19926661;19977937;20327593;20429917;20453615;20628943;20687947;20886674;21546869;21586238;21629322;21664987;21764088;21768395;22158125;22371952;22873878;22885641;23294011;23351051;23418583;23515401;23781491;23782981;24044794;24142168;24484139;24857796;24922284;24943169;24976905;25006634;25024736;25343515;25644149;26047199;26157180;26191555;26570983;26630904;26720164;26800869;27257171;27290534;27440913;27441110;27462779;28358880;28832621;28987282;29325855;29354900;29478158;29687256;29768243;30113297;30217390;30350558;30452951;30482274;30549855;30870674;31250881;31357597;31480090;31509487;31537702;31595535;31751038;31771054;31820508;31835376;31917282;31980015;31995776;32060565;32105375;32120917;32336822;32546698;32717120;32750084;32872697;32909933;33407153;33408057;33715494;33797401;33809526;33885400;34024366;34242094;34279946;34358830;34389864;34742637;34844568;34855862;35016155;35016998;35404520;35504016;35586604;35718796;35841531;36111892;36611321;36648202;36692868;36711425;37163674;38073900;38206785;38216515;38312330;38672744;38866363;39013885;39468936;39513572;39891887;40029293;40110025;40294153;40433318;40740928;40819070;41066278;41300675;41340342;41615483;41827251;42362959;42364595;42536775;42538297;42727131;42791085;42792033;43037919;43114602;43271319;43299942;43392192;43533688;44246923;44385203;44502192;44664444;44973280;45195517;45479293;45558218;45679644;45833233;46365396;46383524;46539648;47384527;48043827;48375122;48713754;49024621;49307263;49609945;49689508;49743942;49777924;49806497;50356052;50464666;50730225;50774158;50780362;51043918;51642417;51835394;52120507;52264998;52306635;52581668;52643761;53561225;53614276;53668837;650059;717714;892742;1474606;2396809;2845916;3399905;3686425;3687546;4015633;4017051;4475127;4741917;4927230;4943370;5281967;5282472;5283221;5427112;5896079;6431207;6624093;6688720;6775993;6984400;7060760;7278091;7324267;7545802;7829532;8097830;8182903;8634318;8875960;8888391;8943758;8977021;9286265;9466158;9614569;9673486;10279201;10329430;10953453;11228530;11583193;11593553;11788382;11911913;12236469;12432444;12563248;12934837;12940759;13024636;13586854;13718203;13904411;14031986;14135697;14136388;14206046;14565700;14708721;14777706;14881381;14881997;14971389;15054030;15124520;15147244;15200368;15388293;15799946;15828448;16354411;16426127;16683386;16831147;16898163;17124369;17335409;17483001;17579624;17802733;18454572;18582989;18697983;18825465;18932268;19124321;19159933;19288074;19325660;19349637;19422770;19619552;20117753;20124635;20134549;20616532;20856637;21027403;21087762;21229436;21306904;21782769;21914833;22016355;22020081;22028171;22037578;22042385;22156382;22395150;22429360;22587062;22628258;22759312;22772349;23054847;23084065;23113590;23127181;23156672;23328692;23659756;23810741;23839898;23877975;23903505;24141576;24342524;24374589;24727397;24798473;24882928;24912431;25154910;25345516;25662986;25732018;26006959;26377968;26577856;26587496;27663362;27814153;28202034;28312180;28399621;28585211;29120266;29158373;29232695;29439391;29491584;29645802;29800555;29801055;29982333;30201552;30409459;30475051;30558807;30578095;30578867;30598796;30859721;30872421;31202014;31283886;31366043;31531519;31904162;32238778;32244792;32266955;32752307;33292035;33430630;33458458;33568793;33641234;33778412;33811782;34297410;34663439;35306072;35314812;35322135;35453561;35631672;35709767;35872878;35884929;35994235;35995024;35998749;36035473;36067974;36144856;36433661;36701484;37633800;37771834;37774667;37779085;37865925;38045069;38068298;38146604;38148332;38212150;38713659;38943853;39124547;39185612;39361767;39765496;39766506;40130988;40747728;41105129;41299640;41362938;41372578;41390111;41794221;41794504;41980272;42025023;42181217;42237475;42474330;42644045;42737181;43258487;43989727;44189169;44333515;44353729;44539751;45295398;45545921;45758641;45762442;46175116;46328745;46329762;46957522;47060168;47202942;47203752;47425904;47758345;48197542;48300376;48706551;48740791;49034730;49075618;49406755;49407293;49458137;49516744;50258469;50678913;51075225;51322686;51589104;51635456;51645330;51975039;52054729;52182121;52222047;52741547;52867149;53181546;53374156;53535001;53654837;230409;307583;912402;921784;923561;1017306;1208995;1614796;1758922;2081956;2164926;2173338;2440763;2738771;3011523;3168817;3312136;3389235;4817113;5022874;5199945;5454316;5614638;5815990;6117979;6196212;6214787;6250394;6287428;6508685;6590402;6771824;8403738;8654664;8729563;8888862;9325834;9426206;9573230;9733455;9971166;10106735;10371845;10372144;10436801;10649448;10948487;11283213;11949705;11978811;12646836;13359490;14076432;14198065;14502204;14764602;15197654;15365513;15464330;15734738;16097327;16368777;16900987;16910979;17087505;17406478;17719037;17984546;18167648;18168394;18189744;18520437;18596254;18734089;18862141;19596779;20028202;20096021;20096611;20571953;20907464;21110891;21780116;22451226;22547844;23094337;23275480;23388646;23622586;23725778;23725823;23828998;23917301;24053480;24105204;24270537;24329465;24482250;24781170;25215504;25436892;25491466;25551150;25596468;25732786;25918260;25936748;25985116;26175904;26541178;26888954;26946502;27000296;27007878;27509597;27871999;28225697;28324406;28475842;28892307;28893148;29212539;29412411;29438961;29480891;30050420;30051414;30357860;30463342;30625059;30725821;31197135;31249618;31462393;31672045;31672381;31716159;31894922;33132768;33589207;33890905;34591445;34688992;34705763;34773214;35117869;35119395;35717156;35862427;36366139;36726968;37206137;37625705;37641596;38060181;38452727;38632093;39077158;39095223;39197600;39332914;39569865;39854662;40013027;40108794;40363779;40364014;40376683;40531749;40950637;40992721;41203256;41289447;41438296;41445805;41447446;41475780;41494830;528460;578740;713472;890729;907482;1021994;1033415;1070276;1978378;2024113;2077612;2104688;2234193;2739240;2862725;2988957;3934660;3943511;4042505;4265468;4289301;4402216;4630101;4773030;4958912;5137378;5185335;5419498;5557471;5626807;5821215;5877135;6071176;6500335;6872021;7112885;7410478;7739400;8029070;8137652;8303612;8386245;8702175;8739587;8808285;9628645;9657805;10550946;10988791;10989564;11347357;11391982;12267957;12268504;12554273;12584721;12712395;13068932;13507227;13634099;13635112;14147227;14431346;14467025;14646440;14711941;14773793;14907265;14994498;15437003;16180498;16421966;16708007;16948992;17195121;17372759;17633802;17714073;17847224;17931825;18106266;18184507;18387686;18414122;18751410;18820245;19247494;19328851;19337603;19887642;19949299;19987609;20257442;20303039;20659768;20659951;20702381;20987156;21049033;21183611;21344309;21376758;21431547;21720202;21892647;21993265;22025115;22186801;22251928;22276159;22398506;22457830;23051470;23120099;23365669;23698371;23704586;23712420;24178570;24635044;24635826;24798115;25119408;25120423;25367031;25512064;25546161;25656483;26042681;26341517;26343298;26546110;26797764;26973918;27034230;27232991;27854579;27855024;27965208;28278046;28336767;28455822;28476024;28696378;28714732;28715437;28995757;29111839;29135827;29425370;29445454;30970913;31254621;31595336;31814623;32449778;32703129;32852732;32910185;32919787;33404372;33596576;34046312;34662478;34699098;34846530;35125463;35265418;35480119;35754579;35871496;35894680;36059078;36081710;36375402;36398071;36606712;36623325;37045420;37695018;37811173;37917622;38326268;39135535;39162780;39375690;39754592;39983929;39985513;40283587;40534302;40534984;40578813;40734836;40952244;86678;430552;513844;802954;803040;893108;904497;1129512;1215902;1388559;1584663;1892581;2062241;2295749;2653137;2741769;3393141;4199278;4278415;4559498;4840443;4933686;5113171;5270717;5289317;5305788;5346139;5533994;5731334;5932679;5963763;6029401;6195092;6223619;6340668;6553341;6661951;6887640;6927727;6952123;7294559;7295062;7482447;8014179;8128079;8377205;8461258;8585535;8681086;8897657;8968478;9165279;9337665;9741870;9852706;9859870;9862677;9868994;10013350;10038992;10117927;10229388;10230187;10474404;10567811;10845607;10998973;11314433;11509079;11511963;12028385;12563561;12743194;12800284;13029023;13249291;13564623;14212297;14213159;14540558;14702301;14775217;14913139;15310952;15390367;16005951;16162110;16472967;16673852;16927073;17032044;17389349;17422827;17452170;17825864;18041851;18379353;18417492;19246719;19669144;19774663;19833963;20128815;20507037;20676255;21181837;21625850;21887230;22252913;22266429;22291410;22303891;22363040;22517147;22557574;22618789;22882005;22934627;23185443;23325332;23547200;23958979;23971582;23972504;24052838;24109868;24297844;24330983;24451562;24587824;25158092;25161314;25288706;25360427;25401127;25634915;25704274;25752204;25757451;25781838;25854393;25863956;25956133;25956361;26065878;26716764;26802997;26878925;26959094;27240907;27242399;27762803;28173134;28174840;28502021;28725393;28908762;28916577;29061074;29128601;29314122;29330094;30058713;30608998;30653318;30731589;31110704;31155227;31467724;31504627;31661873;31674016;31732211;31808699;32037997;32058708;32305888;32464511;32826283;32866134;32866386;32986759;34002494;34397728;34654782;34973689;34977181;35524653;35663755;35664096;36464550;36626562;36815511;37002154;37162398;37651311;37721651;37984356;38290826;38671584;39196664;39292295;39341287;39407809;39948579;39988909;40025293;40176030;40218742;40347697;40364757;40406073;40610365;40646414;40671960;40884620;41132106;41262194;41815968;41996721;42327578;42390781;43236913;43415445;43466477;43482938;43567247;43893014;188955;367278;456718;1190162;1329994;1434037;1793026;2193326;2194969;2568729;2689946;2698533;3699504;3739983;3755738;4858319;4895967;5232955;5469786;5481293;5492979;5661788;5839716;5969385;5982054;6095229;6290906;6459622;7198742;7576869;7667392;7668880;7681583;7685271;8091584;8113082;8329698;8633376;8677600;10457927;10478564;10649388;10735857;10945726;11215794;11300413;11321899;11392604;11393288;11398910;11547999;11572951;11759673;11948916;11988203;12068528;12232226;12276365;12278197;12369574;12493896;12494634;12559184;12972606;13131729;13169681;13440189;13602841;13642530;13884405;14000523;14078018;14086462;14186037;14268139;14323218;14477541;14521161;14670712;15510304;15563875;16316600;16376092;16469634;16723241;16964009;17326444;17401070;17755769;17802246;17884229;18127596;18443967;19262172;19398253;19404837;19902331;19966963;19987912;19992118;20574988;20669009;20949162;21279818;21282398;21466520;21666528;21865633;22137751;22226119;22316536;22416196;22438067;22492684;22564306;23118753;23133669;23214577;23215354;23569933;23810161;23811548;24044152;24118612;24205866;24371044;24430086;24653045;24820847;24870423;24890138;25760226;25760853;26226083;26759557;27028970;27510880;27550768;27701154;27701794;27799135;27827532;27876149;27894873;27934009;28151236;28650779;29078520;29147731;29149938;29335504;29507868;29617895;29630304;29677139;29683073;29780533;29887780;29918417;30479594;30538284;30745768;31555524;31725078;32624621;33048288;33330805;33536438;34196234;34208248;34284482;34303801;34412896;34464640;34697705;35004467;35098064;35265645;35266856;35333898;35511676;37987203;38547638;38679559;40765005;40922180;41065041;41165917;41244983;41533963;41803449;42105674;42118408;42293370;42426780;42462276;42473191;42685024;42787409;43091814;43157090;43328434;43550525;43558498;43900199;124667;720475;1544164;1712730;1962725;2133463;2194390;2304515;2306224;2309560;2543413;2717410;3317486;3679352;4052703;4139765;4745268;4865191;4964384;4992252;5815669;6305400;6321671;6337646;6510693;6546243;6744046;6900518;6929602;7053524;7110878;7288970;7295842;7790192;7873499;7898292;8223778;8318813;8512562;8552786;8628526;8885741;9127579;9298178;9632143;9655121;9879069;9880763;9886848;10034097;10357220;10927766;11371464;11446366;11561680;11785942;12425420;13026446;13399927;13438053;13638659;13953336;14058818;14077245;14115863;14260612;14285083;14549686;14885592;14948437;14951832;14983028;15221233;15448628;15480413;15791061;15791365;15961536;16208602;16241279;16271602;16384572;16422077;16481525;16869599;16889379;16998605;17723707;17884063;17923159;17958807;17973607;18286777;18367781;18807395;18886367;18887980;18949918;18950285;19082146;19559324;19580708;19592755;19660056;19745900;19809021;19923275;19953392;20107405;20134727;20267827;20379863;20509108;21007384;21281379;21305592;21474688;21595076;21749588;21763855;21777053;21958555;22369273;22424444;22886925;23612413;23840525;24025589;24347216;24486860;24523926;24846129;24965722;25032074;25108676;25290683;25449258;25478514;25508699;25636887;25646826;25733329;26173134;26441488;26450480;26601491;26705854;26706812;26990553;27086813;27178942;27199054;27293103;27371678;27560509;27659535;27957094;27989353;28300841;28525429;28642861;28682535;28797086;29080548;29155081;29173642;29206301;29418715;29753032;30346468;30617150;30618497;30661195;30715151;30742892;30793714;30799243;30799536;30854346;30854751;31014576;31284753;31619543;31630472;31835123;32130384;32281304;32509440;32671514;32702126;32777972;33534045;34056287;155231;442586;631255;684948;1290963;1769606;1854440;1981458;2736003;2736459;3001414;3884978;3900891;4075287;5360193;5887504;5888475;5933254;6038402;6090148;6107467;6648260;6720708;6814033;6909814;7230381;8481245;8506878;8836101;9193491;9275909;9615230;9823763;9824187;10309323;10657594;10829763;10897508;10970962;10971233;11060999;11381978;11657561;11895046;11912785;12043184;12261945;12416757;12480243;12532560;12696305;12783024;12842006;13001223;13160193;13559165;13579463;13655014;14058038;14163533;14492510;14523815;14712633;14791019;15098519;15173137;15534283;16251750;16607787;16728096;16743480;16962352;17019621;17643553;18142505;18362721;18446177;18475040;18530343;18535869;18731269;18907233;19088364;19519876;19670768;20641137;20715914;20856904;20992131;21455350;21698476;21800940;21813955;21851302;22364255;22505163;22725659;22991215;23208514;23272324;23272836;23374370;23453150;23631318;23825812;24023395;24087179;24109256;24470509;25007282;25040715;25197999;25300078;25385541;25386581;25614849;25627275;25650345;26065523;26066036;26364320;26526044;26796673;26797077;26994070;27034587;27179122;27723654;27769936;28170278;28295714;28307334;28494191;28495018;28815954;28879326;28880228;29632057;29665196;29752441;29847467;30378441;30379713;30561495;30709150;30722560;30740758;30768673;31025580;31103831;31143740;31192510;31318733;31832955;31922718;32003294;32060153;32266396;32575512;32607632;32620866;32707925;33230401;33573663;34204350;34251257;73755;140331;414999;582813;1115011;1497247;1537535;1767230;2079917;2118807;2139659;2141640;2421129;2777132;2891388;3088808;3235164;3236133;3253773;3315542;3333117;3517790;3770225;3787946;4131782;4401727;5062911;5064616;5138788;5189294;5192478;5648692;6598031;7818832;8497139;8568112;9253572;9288361;9634120;9641488;9859457;9886088;10543468;10562504;10670144;11043272;11439660;12828761;13091972;13092799;13155889;13202964;13302019;13543519;14033179;14778554;14999059;15027362;15519265;15776889;16206291;16261576;16409831;17005708;17021331;17304453;17544425;17626424;17769666;17851519;17927223;18023056;18251120;18271753;18276194;18456101;18636502;18716921;19746313;19810311;19816017;19979330;20170574;20277244;20403436;21007998;21068225;21158166;21448283;21456804;21487141;22315369;22442578;22810996;22812124;22814380;22844374;22925046;23102232;23373873;23510128;23658218;23791684;24037672;24475169;24681672;24779342;24827282;25217969;25648571;25735375;26156412;26194017;26390816;26391707;26886353;27172588;27646682;27647575;27707509;27833333;28599584;28634556;29013729;29075007;29347888;29443195;29683333;30051898;30349828;30540096;30732213;31163780;31304484;31871663;32066215;32069024;32101325;32634770;32669076;32947448;32993968;33144297;33226127;33975862;34560213;34560399;34560844;34561079;34561197;34638086;35043553;167734;176321;324050;955089;1257601;1258220;1359694;1672184;1748111;1953212;2109961;2183752;2283900;2474775;2639738;2731008;2872311;2964153;3062526;3063833;3183083;3212361;3514344;3802477;4074293;4312329;4491489;5001052;5767068;5968968;6357779;7215686;7824660;8339024;8465842;8787387;9726605;9998587;10052865;10398313;10427690;10828117;10857655;10899823;11397289;12255564;12310286;12310963;12705243;12809951;13052861;13197429;13231741;13646859;14139564;15121524;15310895;15328734;15970938;16054798;16223803;16449127;16512140;17174654;17691062;17866488;17897289;18229579;18230057;18368967;18943575;19042253;19044206;19645852;20424952;20523789;20524250;20677671;21318963;21508408;21896448;21910389;21939491;21979280;22020712;22024131;22086973;22122069;22256656;22514347;22798188;22804895;23058559;23077202;23477124;23568055;23568125;23666022;23870874;24012404;24736469;24748536;24941506;25378535;25426961;25556568;26026747;26175749;27323489;27476693;27703819;27943465;27993794;28378765;28422774;28603254;28617891;28689870;28757260;28846942;28851305;29034407;29078723;29723327;29978939;29999588;30124877;30174310;30927444;30990268;31033107;31751466;31897531;31938946;32233239;32369840;33001081;33094115;33149523;33914825;34220608;34996610;81719;766896;936758;1131324;1131737;1806472;2413695;2572880;2831643;3397956;3398912;3524514;3747734;3887308;4264343;4937284;4989740;5501829;5992086;6884704;7918051;7941259;8174157;8255672;8927542;8930071;9027008;9736789;10358731;10853056;11061745;11115641;11156300;11706300;12115971;12419356;12550297;12695090;12823978;13131998;13936177;14002595;14474768;14957628;15432411;15686608;15833677;16094356;16684200;16908156;17041682;17119372;17435631;17437081;17548166;17628446;17787112;17820543;18386356;18399124;18553983;18653189;18753202;18811462;18996416;19017872;19993364;20010541;20136795;20239900;20284159;20372865;20557220;20765949;20913188;20914383;21083962;21155312;21278285;21377967;21402877;21602335;21973403;22186244;22402426;22415843;22650465;22977986;23237070;23251003;23354091;23400893;23499506;23848676;23865748;24062077;24151111;24494751;24676067;24831882;25246153;25246326;25274542;25518061;25613844;25628319;25629030;25698486;25834143;26282700;26283478;26316355;26357973;26637346;26753874;27188104;27773094;28477111;28559456;28626126;28667690;29083537;29645816;30191166;30765090;30996505;31259212;31398022;31572204;31769280;31824638;268795;1963186;2745694;3191750;3533603;3706013;4159078;4405002;4998241;5451210;5451908;5556007;5733618;5861018;5962256;6134310;6436898;6871374;7020096;7395647;7395813;7478130;7499846;7815331;8412735;8764855;8938499;9123033;9215486;9350193;9554764;9674144;10043983;10550148;10877786;10889836;11480933;11527858;11812661;12095530;12160652;13369666;13496208;13593300;13850707;14126025;14335853;14423836;14498026;15166924;15233041;15363704;15496812;15507970;15948626;16016577;16021784;16027934;16322501;16546761;16618332;16702433;16705823;16833088;16839778;16840765;16949013;17056094;17072723;17118258;17252632;17458809;17765558;17768985;17799835;17841703;18267121;18480581;18634045;18983653;19156279;19251125;19995467;20540190;20749778;21052339;21221952;21367963;21599443;21683465;21684867;21762606;22206273;22572524;22610718;23073979;23074745;23647790;23695918;23722991;23931777;24695267;24961608;25061873;25128297;25138344;25166776;25447248;25595220;25767117;26007771;26202860;26490204;26509345;27945916;28397023;29496995;29554775;29858830;30181177;30433139;30537173;30587621;30897214;30937047;30984843;31357223;31756835;31799011;31839709;50763;112829;257052;433852;505116;612342;833477;896671;1043146;1375602;1377309;1662115;1744470;178732;349803;369646;485922;486787;622995;984922;1097446;1244031;1246291;1303347;1610693;1684910;221370;223514;223765;244796;321421;425818;260132;277645;11701;231014;300871;385210;170326;463712;108523;366198;528118;51589;193658;198395;35083;363207;400031;387676;389807;129692;186528;216660;234011;269887;302693;318874;89824;197652;201135;27572;114387;127311;52649;167917;5957;107365;13038;13670;80095;79513;110159;112420;76538;51486;162120;126006;44398;62032;138325;97221;180855;45236;20804;102353;78777;77669;89208;75048;82874;52366;76701;72297;15548;16091;62208;76349;3847;8663;75255;67193;71308;58866;45809;64575;73605;21179;22715;51677;25547;55355;50849;24459;6164;11131;8869;28572;5483;26068;2675;4794;2367;9480;7187;11606;12051;1294;4696;4148;2287;3126;12188;3128;6802;3940;5637;26946;10465;24583;1027;1553;27147;27286;2210;6025;26220;737;441;15206;5281;187;3793;9060;11468;2182;7627;11061;1280;4186;4867;2347;64410;2317;4302;6692;2048;384;1913;764;1990;777;2366;1111;3973;1902;6756;741;1;3161;1154;720;6482;1;13431;6262;8923;11996;9014;2407;9003;3240;3900;14374;15041;37996;38656;25865;25996;31380;4840;1449;5297;9727;2058;16089;3027;13895;1366;6669;1361;109;1083;31364;4198;9324;28215;40722;342;13560;7920;532;31940;32405;20183;108;12408;87346;3536;19533;1463;437;23841;4026;313;4915;15775;4995;5382;5035;1540;4035;25641;12644;1289;6120;10785;18218;26428;6667;15029;19380;2;1220;4408;2489;317;224;481;1448;3040;24694;39280;40293;80;4171;7080;1;3114;31238;1966;10227;19306;2556;3072;12439;12748;8015;133;10521;1035;1170;42;8433;5043;5197;1422;7267;8540;2429;2506;14425;15719;18519;21476;204;5857;1085;10966;3699;13122;18844;22343;1;861;8848;1683;10163;905;7512;2102;2000;1290;3601;12582;211;6610;3791;352;1225;6727;577;24907;23645;8969;5411;362;1860;234;2079;1184;55471;8025;16953;2759;3018;11994;9038;1385;191;3007;9598;1529;21052;1319;8898;16583;18608;18740;32427;13233;19424;16850;4739;2840;3862;4718;1061;191;4297;495;9137;34899;11149;2254;3679;4966;280;555;274;13176;3314;23198;34868;21538;1221;255;7724;16216;12174;1155;1888;1389;727;15061;3247;6742;6987;7615;870;1211;38751;618;6771;89;6099;2366;4592;25187;1327;8409;2603;2927;5449;450;20070;8815;13257;1144;107;1133;638;14592;5358;5404;10842;585;7840;4996;6055;10235;723;8171;4774;5359;812;1135;3008;916;92;23218;9021;12520;829;4445;13038;11471;11807;38406;24420;4210;8606;19728;1117;89276;15457;44791;15212;9841;35119;135804;18969;20225;24048;27640;87859;167569;399;33051;37779;11632;197399;27892;33247;4498;31734;10481;72693;75888;1585;1990;10702;11325;11910;17240;21398;80159;13086;13629;48522;44807;34375;37885;26017;66280;32908;7190;47330;37773;32905;29367;8101;4851;10608;24343;8939;14147;13706;3170;115350;1431;34508;29577;34435;22781;4698;98699;16562;414;4174;8144;14873;37502;6825;22940;11808;9702;20799;28233;113734;277208;38177;9442;3176;33085;46613;29857;22346;13322;27600;14569;188645;395722;210440;543;31706;3925;73477;5178;6785;8635;19506;25159;33252;5092;6884;20402;11198;10220;46436;76992;127976;11137;31766;2078;25327;18595;23291;23587;36299;25786;4362;5266;58698;185767;150795;261269;14026;2517;3410;3115;10524;11005;7696;9511;3288;9495;43573;12967;10546;14552;13320;35735;8481;18764;43088;23889;2054;10827;13317	189343;379119;393326;1015274;1374619;1572805;1807086;2358817;2830329;3078059;3555750;4558293;5333225;5595481;5838615;5848017;5876851;5902732;6073235;6347838;6348353;6429860;6572715;7242959;7647265;8555903;8738758;9155661;9196383;9883086;10012607;10496483;10943677;11011848;11146909;11763635;12120744;12204820;12260631;13293588;13323846;13469223;13709784;14044096;14207426;15002526;15908090;15908311;15933443;16454139;16513358;17201539;17251815;17361941;17795897;17807811;18151938;18231849;18834936;18892694;19023333;19186758;19724884;19796647;19853762;20017499;20181446;20245976;20447219;20664689;20756297;21103997;21160458;21500467;21658696;22255502;22401190;22553778;23038957;23068467;23205108;23292695;23423524;23582128;24083087;24788663;24917492;25179037;25404521;25650401;26039675;26262814;26268924;26270041;26298710;26396557;26860422;27383555;27905148;28075655;28112315;28391485;28963758;29452792;29455686;29464119;29468182;30512626;30885699;30969181;31088472;31108278;31293390;31316042;31445328;32425544;32426522;32650548;32704244;32710348;32787892;33179608;33408276;33416926;33600686;33705295;34127524;34202893;34332306;34333034;34535143;34791859;35742943;35774959;35910163;35948582;35978871;35980182;36121661;36189930;36566219;36567801;36616941;36685890;36753461;36761835;37106958;37649744;37713679;38060956;38961188;39313647;39326273;39568480;39705422;39712770;39757585;39876010;40047876;40048851;40082884;40086084;40097791;40123298;40624884;40849892;40990843;41018532;41291656;41493074;41548787;41750109;41786271;41806996;41861057;41873477;41942322;42126056;42247650;42281692;42282707;42671761;42886798;43094731;43111946;43445309;43829394;43846569;43904993;43915498;43934530;43951785;44040233;44267232;44316479;44334804;44369291;44563510;44639872;44706178;45009430;45107797;45201299;45488576;45591411;46067466;46253407;46333590;46453151;46627242;47322850;47323597;47362141;47394559;47510603;47527902;47543356;47613815;47735733;47986138;48373044;48477311;48535508;48580719;48611784;49263859;49380943;49643958;50102918;50272556;50338027;50393942;51006987;51394489;51654354;52626452;52890262;53407083;53437788;53684478;53788906;53839691;53931139;53933998;54696124;54706652;54737111;55545697;55992512;56120178;56220786;56258076;56375996;56856414;57137713;57157610;57417970;57563976;57712135;57800403;57803905;58756137;59323507;59324406;59332435;59352654;59360883;59392505;59419168;59864161;59922204;60065822;60153573;60678766;61193083;61431919;61480600;61551040;61903460;61913163;61931917;62197899;62503701;62505620;62660063;62738897;62780656;63134811;63919133;651514;652056;1089723;1122766;1250231;1681968;2798189;2928553;3016146;3267168;3525440;3564245;3721151;3852398;3896472;4694442;4868870;4870176;5026596;5567423;5707533;6114329;6279529;6638442;6743301;6743704;7543267;7847271;8217973;8219239;8674127;9173256;9298240;9363794;9364473;9573948;9800558;9839242;9876815;10046773;10058361;10146806;10416428;10622476;10755003;10797638;10856258;11436156;11437068;12002754;12077795;12576351;12667881;13594588;13658195;13745436;13751476;13944839;13992032;14109601;15623229;15951635;16113443;16518886;16854933;16898469;17128292;17291596;17303827;17525093;17944417;18348977;18353919;18354669;18653564;18849950;18975082;19395144;19525217;19998366;20410523;20444613;20737818;21019898;21102668;22311390;22444218;22630304;22670941;22815286;22863260;22999153;22999902;23178183;23422935;23650896;23668661;23977435;24001733;24233510;24470425;24786637;25067100;25313284;25648273;25898476;25958650;26065102;26147663;26840845;26885046;26907712;27198237;27382931;27421287;27524850;28794173;29172483;30648509;30814933;30816531;31128945;31422357;31520917;31632554;31801026;32393019;32618689;33183681;33641732;33663121;33795612;34011047;34130570;34583532;34611401;37006003;37361288;37390486;37486519;37627248;37710985;37767243;37809982;37903686;38270727;38848212;38849026;38985178;39473639;39747441;39748918;39949902;40027958;40074483;40190590;40806651;40820302;40948161;41366476;41547154;41596745;41605400;41759499;41968839;42022866;42067786;42139380;42281141;42423924;42521031;42606118;42771150;43154709;43401512;43415820;43457175;44091793;45452696;45457138;45469260;45502477;45505572;45908731;47407881;47781355;48065770;48277721;48914249;49064309;49072957;49695062;49763469;49829913;50093925;50410088;50786396;51018098;51112471;52388377;52848769;52931234;53092075;53163488;53353732;53437970;53528916;53877725;54193676;54401825;54546846;54641772;54951236;55173582;55206641;55241078;55258214;55283110;55768716;55813265;56011528;56195230;56263946;56277250;56278470;56696095;56738256;57099585;57272753;57617811;57618623;57648091;57703492;57970660;58010816;58616839;58700526;58922842;58926209;58939976;59487733;59808314;60640242;61049834;61498320;61919243;62197827;62295030;62343591;62392570;63182000;63407874;63785105;63979396;63981184;64004993;201720;208360;274107;859828;1164706;1313298;1313799;1327745;1424177;2119705;2190014;2344103;2451006;3156337;3218196;3252478;3253307;3275868;3689174;3761807;4032232;4248098;4709553;5489281;6369738;6532001;6688565;6895118;6982024;7031037;7082720;7220307;7377995;7417984;7601317;7617397;7618059;7738369;8059287;8394710;8487771;8955532;9013823;9035940;9249763;9285992;9508695;9519862;9536473;9636655;9884922;9899506;10730159;10806865;10912065;10929765;11107276;11664509;11875828;11881113;11920139;12087145;12148299;12283422;12288296;12365245;12626709;12670064;12776643;13091002;13277927;13309622;13320377;13409671;13763355;13851766;14017883;14019840;14261816;14388004;14388136;14595672;14679710;14729259;14917111;14970567;15069918;15781235;15845362;16014912;16277575;16294038;16303178;16572968;16638138;16981281;17350218;17351146;17606725;17912359;17949012;17991183;18124035;18124876;18276117;18551349;18768301;18789154;18824954;18830340;19109529;19415323;19622676;19857850;20854661;21239306;21419160;21579066;21721048;21770987;21836062;22673672;22766872;22989241;23334491;23694266;23764273;23793158;24148015;24289508;24293664;24453100;24570562;25164564;25338743;25673989;25817151;26004063;26359568;26513786;27186108;27331172;27554781;27923125;28386045;28911288;29232544;29543201;29605041;29915601;30554767;31397222;31664109;31740337;32185715;32221665;32651832;32716312;32757345;32769869;33247706;33345162;33503263;33547213;33560416;34053661;34059631;34597687;34872578;35067611;35109619;35647674;36664988;36731398;36732036;37607523;37607724;37762863;37763054;38128770;38280880;38384426;38656861;38713043;39132279;39206153;39346728;39607879;39713990;39845471;40335643;40739587;40816418;41644938;42141234;42210418;42797649;43001027;43212576;43216213;43565797;43565891;43566520;43568042;43605162;43651414;44036114;44225952;44516389;44540381;44846528;44892949;45084243;45340116;45340424;45638904;46074054;46140173;46432239;46945340;47076422;47336201;47637951;47696520;47840319;48020097;48286374;48441864;49227696;49511714;49931339;50363855;50503518;51237138;52209225;53643579;54069876;54868913;54952815;55070823;55119349;55141299;55162410;55718131;56074121;56208900;56283394;56536099;56629742;56630375;56834496;56911577;57229593;57524852;57788532;57980362;58125583;58278105;58375374;58443017;59005290;59885071;60152359;60680346;61040190;61167677;61229095;61366428;61445206;61561973;61730005;61798931;62008065;63124046;63247202;63384503;63909596;64757130;65048197;65259615;65382917;65595218;65733476;65883026;65925005;66064721;66240861;66256615;66994363;67078865;67130972;67336216;67544711;67767275;67964278;68519343;68597060;68707159;68856254;68974459;69448104;69557969;69754671;69945780;69946831;70019292;70118220;70594076;70698315;70699110;71329329;71751482;71842545;72200262;72307457;72408279;72427763;72640361;72700609;73390010;73518245;73596117;73596777;73672443;73695994;73722666;73880766;73906589;545621;1957492;2104578;2113201;2309355;2519953;2932131;2943150;3024231;3090767;3382514;3587094;3871345;4290850;4624543;4666073;4751050;4918154;5041920;5088427;5835597;5854768;5968382;6237582;6731974;6871996;6934808;7214083;7244249;7306443;7541580;7782107;7938031;7947661;8093918;8095134;8357281;8358340;8359421;8954637;9096090;9234379;9334856;9460846;9564390;9644021;9742089;9817218;9938293;10048633;10490932;10573711;11112217;11514542;11535365;11633998;11723069;11925886;12140924;12571381;12747702;12912531;13269298;13512742;14030596;14443271;14564250;14723186;14772489;14790837;14879149;15396696;15702989;15703620;15796177;15797446;15800952;15840527;16192337;16286981;16353817;16562824;16591560;16681955;17089753;17090675;17334799;18100742;18101161;18275219;18437034;18438506;18533758;18817756;19072338;19073589;19173467;19174205;19496682;20043865;20051034;20145653;20222490;20451026;20458405;20620650;20805703;20948298;20973080;21205927;21234256;21308417;21309887;21353053;21364110;21373890;21572448;21686672;21869760;22005523;22282720;22620099;23743911;23781511;23959996;24099601;24440364;24530774;24976471;24999627;25454402;25598613;25727778;25736979;25768124;26112159;26427030;26818763;27009939;27319693;27393320;27434406;27475237;27560746;28172387;28219873;28494205;28765164;29651216;30226972;30418655;30428128;30577171;30655781;30799164;30852976;31257814;31349623;31488002;31503560;31678186;32136483;32425805;32525823;32634674;32975011;33135425;33828375;34230856;34340008;34411428;34648090;34997639;35069121;35103756;35782242;36095963;36250993;36391673;37273346;38112619;38315509;38316172;39460936;40013554;40074471;40080837;40461725;40922365;40947054;41032020;41480770;42448895;42450270;42551367;42635952;42781185;43298474;43761245;43761650;44164373;44275259;44330220;44654654;45123662;45194432;45605849;45879836;46201724;46438692;46664807;46714732;46765226;46865757;47290627;47305967;47340904;47380921;47595967;47600238;47621040;47670800;48473878;48583734;48898409;48977305;49106654;49304371;49525555;50023992;50185784;50733340;50737131;51281404;51630572;51632674;51708112;52881913;53038999;53434913;53733002;54090619;54147035;54379779;54800676;55115120;55599954;55661313;55673520;55764554;55786194;55967155;56268462;56334884;56356206;56517267;56896829;57588391;58267997;58620946;59358064;59545647;59711596;59944327;60307790;60447067;60799371;60961426;60961653;61131903;61491246;61985947;62097775;62219039;62610046;62944812;63536527;63555164;63690365;64018938;64038608;64384294;64410806;64628811;64778751;64943249;65047215;65280055;65697104;65860284;65957056;66009568;66227102;66735523;66735649;66882164;67288496;67502444;67968755;68245132;68295343;68648685;68702608;68862803;68863494;68961849;69065766;69318821;69442792;69460918;69498450;69601902;69973594;70088460;70298346;70369297;70426684;70446072;70920902;71284517;71290004;71301802;71456272;71631634;71697475;71982156;72222734;72300336;73134398;73186504;73414094;73419945;73426806;73560575;73676823;46066;61289;960267;1318526;1520424;1856433;3294184;3333916;3414901;3419955;3441986;3480707;3655078;3700353;4223490;4452926;5047386;5390549;5631266;5846275;6070678;6109057;6494351;6504053;6659563;6733322;7851699;7860711;7993541;8055543;8105071;8169369;8266204;8561844;8672899;9335821;9689883;9724500;10041118;10178908;10223234;10227819;10367662;10766462;10902859;11037753;11518473;11530814;11643600;11674829;12406386;13065846;13315180;13671138;13686855;13825160;14015184;14205749;14643813;15127357;15221691;15526648;16042327;16112440;16431441;17004014;17328046;17666231;17713319;17827031;17866022;18102362;18326835;18359757;18546364;18547690;18589864;19012931;19570374;19793943;19923948;20495285;20585778;20614176;20681828;20695006;20779364;20838244;20844253;20935487;20960672;21179692;21185422;21383368;21481841;21494905;21565562;21703358;22786199;22822183;22823055;22934120;23051801;23193555;23229614;23346684;23360994;23513050;23594731;23886976;24029777;24030449;24139240;24620726;24670409;24703133;24990766;25115285;25733156;26325615;26533475;26773499;27002801;27192121;27203783;27246556;27439554;27462775;27464145;27696454;27726362;28778032;28780983;29018660;29125699;29805235;29854590;30051898;30196638;30629513;30648595;30676611;30698502;30780042;30781472;30836176;31083074;31106867;31488009;32007432;32340689;33569431;33570477;33756865;33798211;33863082;34197852;34220056;34424114;34600554;34621923;34754012;35365257;35492876;35892563;36653377;36684248;36745530;36746124;36748479;37089883;37090080;37097608;37106522;37553917;37967019;37970068;38260897;38299278;38412101;38515933;38669073;38673787;38776179;38780117;38815281;39326997;39463003;39735557;39881841;39882511;40426672;40495696;40824703;40825511;41339984;41391096;41594828;41858343;42053306;42180207;42362542;43203328;43203923;43314971;43590363;43626844;43724104;43775048;43944127;44275748;44485178;44665261;44698461;44838636;44864835;45029314;46074444;46512426;46659986;46660792;46793501;46796956;46931686;47038609;47626269;47821490;47912196;48137398;48212526;48432444;48452128;48826440;48923856;49010642;49761976;49871708;50219346;50311190;51784153;51987960;52286229;52552121;52927331;53009976;53574702;53752283;53777134;54138680;54273786;54466340;54967319;55038864;55471147;55709296;55891776;55980832;56262909;56411930;56591816;56729748;378308;651352;1607395;2158313;2168884;2174214;2248370;2503371;2540994;2939957;2940444;2985800;3280931;3556666;4238289;4653115;5218312;5231208;5372193;5785972;5788506;5985103;5987204;6045393;6249708;6284391;6760715;7005868;7103105;7516236;8059216;8177055;8195559;8224239;8244389;8245327;8337081;8346842;8385387;8393182;8605002;8828863;9186236;9968847;10317211;10990801;11262959;11896617;12238256;12281060;12707399;12941833;13181350;13329362;13329746;13352510;13732641;14017616;14385780;14406425;14454146;14697295;14719027;15356640;15601249;15695670;15807792;15850099;15933386;15961630;16112114;16142238;16424024;16436581;16681668;16763013;16805906;17643053;18141909;18691732;18732735;18916099;19065160;19320952;19593512;19894962;19997201;20067687;20387069;20433044;20480942;20622580;20687001;20717481;20881937;21006324;21126304;21175869;21683641;22210741;22268571;22290142;22518375;22600073;22826232;22826614;22918878;23108331;23120171;23193001;23239927;23240807;23362108;23382525;23437238;23512137;24251367;24351293;24640370;25692911;26047730;26255557;26440914;26553998;27236131;27237049;27326554;27810895;27852974;28397521;28479482;28530720;28531214;28548022;28723362;28904931;29105423;29249656;29250252;29382669;29813229;29871046;29888613;30034408;30086310;30104500;30293507;30293772;30442867;30485901;30505450;30518430;30663465;30856178;31112136;31348282;31411296;31560700;31751956;32014691;32023809;32078250;32322586;32682153;33029571;33194992;33383370;33638279;34310905;34645146;34660507;34710256;34711080;35292981;35356255;35758081;36219364;36711174;36766470;36810696;36969196;37619692;37894177;37895613;38249435;38250125;38534594;38800977;38919877;38992853;39555273;39792878;39998632;40345544;40369408;40555546;40652281;40653060;40653837;41066532;41113548;41151281;41624270;42139816;42215145;42251331;42395542;43075366;43230949;43408026;43439901;43588358;43875939;44009214;44062405;44086552;44337348;44509065;44531705;44750520;44782086;44825132;44825634;45285229;45319236;45346441;45496142;45534989;45574578;45771839;45956962;45987534;46345942;46385556;46497355;46887246;47079550;47186050;47187043;47249217;47338391;47379025;47456423;47950565;48100463;48534839;48602344;48762479;48993550;49041959;49417379;49470003;49707432;49795405;50329819;50451044;51064499;51100119;51119693;51227214;51769880;51786529;51838153;52210343;52446910;52807708;52910844;52986066;53200187;53784953;53798782;53947763;53948940;54493825;54724479;55221752;55283058;55319519;55358461;55575093;55715366;55738706;56168184;57206794;57363330;57490695;37520;39547;177693;256915;287068;354093;389744;669573;1039495;1072717;1077875;1537509;1968556;2213679;2448847;2928278;3026834;3138321;3165979;3424261;3477599;3572430;3715419;4312581;4336220;4801281;4809515;5072780;5125808;5551613;6907655;7080308;7116055;7195438;7217884;7384980;7483058;7742666;8069306;8243725;8258578;8506842;8529548;8575030;8576351;9097851;9270966;9271611;9298650;9310264;9738191;9896588;9967339;10263948;10414811;10550155;10623212;10624934;10765124;10997200;11134956;11502094;11524960;11534431;11591532;11604748;11684489;11692103;11905747;11988745;12121253;12147867;12449273;12706130;12755815;12763788;12811140;13023110;13091138;13185245;13312078;13506842;13609806;13624909;13625581;13870225;13927562;14484247;14830555;14900216;14920310;15152545;15352909;15367044;15383849;15449782;15451237;15509618;15988291;16093436;16099009;16109080;16140187;16409392;16477544;16737027;16797421;17116289;17689502;17748797;17785497;17998825;18383820;18409211;18623695;18874142;19031851;19099255;19237838;19598256;19694344;20074108;20325653;20454020;20490465;20826563;20827448;20868103;20915068;20918149;21099680;21133957;21158834;21251164;21615148;22259687;22654862;22832751;22935125;22943200;23145195;23306426;23422572;23582526;23697092;24124966;24907335;24948750;25078272;25166302;25380153;25444293;25479913;25870275;25954772;26251555;26550748;27440216;27938129;28214210;28219513;28235806;28305011;28596497;28991470;29102694;29245039;29453084;29524217;29726967;29899127;29907605;30008275;30485171;30499981;31098125;31149383;31729563;32048132;32193169;32287191;32419682;32492596;32953002;32965513;33267256;33656212;34130717;34337286;34627313;34684523;34716631;35037991;35039434;35061184;35843252;35846295;36331786;36340406;36488769;36614236;36615533;36692205;36866061;36956170;37689065;37934318;38272543;38378690;38672466;38794297;39410329;39743055;39785368;39816152;39817162;39886598;39897335;39996438;39998694;40024002;40292410;40478026;41250952;41289065;41522250;41549909;41641289;42068081;42068985;42069458;42164794;42213364;42263953;42451983;42536040;42852856;42906112;42963282;43078587;43296775;43315621;43362719;43401052;43592452;43736808;44424473;44501881;44643507;45264428;45610494;45674163;45819958;46157446;46549367;46758354;46797775;46919309;47153563;47541113;47743710;48329630;48618516;48645956;48647903;48648526;48718296;49046063;49186732;49458329;383041;455991;742364;898306;1039578;1101655;1158442;1257840;1310856;1988011;2226691;2233825;2283652;2576428;2871211;3102009;3105061;3400263;3673464;4275857;4352227;4555759;4848883;5398784;5725677;6287231;6836082;6872029;7154257;7154588;7257415;7632223;7735175;7880072;8316462;8369853;8425413;8540381;8945341;8970891;9136104;9163315;9252259;9362795;9481458;9531376;9531799;9654175;9843987;9887371;10002895;10020447;10032284;10176778;10696039;10884458;10993658;11039993;11240171;11367660;11368455;11574460;11877758;11887176;12041049;12041799;12272716;12273050;12553498;12553887;12586067;12732293;12860022;12901634;13042761;13370565;13484724;13489816;13512382;14197938;14222996;14251516;14564551;14964735;15122045;15299241;15358362;15360478;15583536;15647127;15894914;15900198;16157981;16239653;16245394;16357420;16387525;16649453;16699491;17271201;17299360;17321266;17557966;17599723;17937906;18056952;18126495;18197273;18236416;18290412;18508890;18611040;18640905;18641242;18772861;18815938;18878704;18998503;19098862;19151140;19433253;19742389;19745099;20057423;20058073;20248195;20609592;20674680;20809545;21793148;21953502;22012139;22093912;22095965;22145964;22492405;22591910;22803727;23284088;23285905;23620639;23739111;23750826;23811454;23906752;24131891;24175135;24305565;24548290;24618919;24852386;25652886;25994373;26022907;26043057;26402006;26457168;26457379;26484219;26783354;27264219;27390110;27421080;27449658;27771308;27910636;28103066;28732506;29135350;29165231;29304799;29804335;30265603;30592359;30718372;30933339;31000763;31016050;31055970;31071273;31231285;31719235;31861333;32162755;32443458;32636036;33090999;33108979;33429527;33787118;34516079;34645218;34740230;34769374;34942112;35019383;35614936;35915597;36048146;36450033;36522756;36793878;36845110;36913103;37200543;37757098;37892713;37904417;37934466;38082129;38766944;38931974;39209072;39621903;39957784;40038468;40038681;40128844;40212586;40371802;40424175;40508746;40745683;40969192;40969788;40989008;41152706;41558990;41603706;41658600;41742595;41840018;42079719;42310893;42370113;42370303;42382058;42465047;42512907;42514515;42535464;42598942;42692883;42874561;43160474;43268402;43269519;43341474;43512907;43518198;43625813;43681262;43833980;43941089;44208271;44466990;44796266;44849548;44863827;44989358;45301011;45374859;45416086;45572318;45649833;45841646;45850834;45892655;46366769;46593321;46681790;46979341;46996710;47067993;47134372;47249888;47250468;47274117;47308113;47326968;47590227;47591483;47652597;47674906;47703479;47841394;47869595;47873557;47917872;48150147;48490754;48491266;48588875;48607201;48652208;84823;867939;1407872;1487539;1968981;2349922;2770029;2990495;2990794;3235720;3488664;3627299;3803536;3908887;3909951;4343179;4472014;4507424;5051890;5535655;5965745;5977453;6622781;6838822;6938259;7006438;7147542;7195952;7408735;7409646;7879767;7969202;8247946;8618157;8787415;9131354;9323530;9338803;9518757;9639132;9642150;10219003;10344223;10573445;10585383;10655921;10787664;10916680;10917987;11007216;11155275;11246565;11353452;11725122;11908271;12760912;13378474;13522172;13604542;13609934;13610028;13611130;13894069;14517341;14936952;15203521;15203836;15346866;15585575;15629067;15700712;15921000;16302234;16709884;17566216;17607069;17845202;18065007;18166581;18218622;18579518;18716681;18752395;18817588;19077011;19078539;19271938;19301353;19768853;19771213;19962945;19986913;20283975;20466152;21250490;21472727;21530810;21585400;21680926;21937091;22319464;22324423;22357351;22501530;22643160;22979051;22981923;23280696;23348116;23551628;23637478;23682505;23732827;24041410;24413173;24861511;25210629;25308033;25310719;25361887;25535541;25543361;25603675;25706741;26267612;26386469;26701935;26703666;26771400;27150583;27188420;27261272;27494363;27595001;27773776;28182808;28318615;28929331;28957561;28981984;29461834;29626088;29708720;29800648;30027023;30102526;30141016;30498736;30792921;30811969;30949244;31439399;31569649;31617212;31619184;32000411;32039304;32280656;32454759;32475618;32520373;32521144;32722682;32869951;32914332;33203492;33468625;33727106;33743958;33771766;33771975;34118667;34233218;34283903;34479736;34545201;34955908;35309869;35345080;35391512;35681200;35837671;35938482;36144158;36305854;36388788;36514082;36921468;36977986;37000396;37009475;37310591;37449199;37628045;37642794;37735972;37774863;37840769;37841838;37885936;37986406;38587545;38588350;38699484;38734892;39370003;39371171;39527305;39531943;39560217;39678763;39898763;40360834;40467014;40757962;40758466;40890781;41240497;41682921;41817641;41827427;41919054;41985210;41985907;42484227;43021511;43483093;43635889;43829367;44488460;45087102;45379006;45738273;45739872;46032235;46099054;46726559;47172546;47499784;47670138;47793979;48316745;48927184;49078639;49080552;49463720;49653651;419423;419964;420164;997980;1043623;1668103;1781154;1958852;2001781;2004082;2205178;2498583;2743734;3142468;3442986;3474605;3514556;3789825;3803986;4015317;4115970;4338368;4472796;4562236;4630291;4677721;4758312;4832011;4992793;5266405;5415325;5537323;5646219;5790813;6015470;6062210;6063749;6126109;6423515;6576151;6718936;7342862;7411655;7509787;7510440;7815944;8024797;8058426;8062111;8179124;8422040;8579988;8953116;9097612;9881379;9891879;9940110;10040202;10163472;10292769;10918113;11508611;12016854;12209898;12698582;12731051;12830841;13090856;13324057;13653076;13742827;13747633;13751643;13791762;13940645;13954373;14163339;14164361;14209261;14801893;15311020;15354993;15702962;16063018;16323793;16467385;16557704;16670408;17277329;17336544;17384658;17651078;17933978;18112223;18916356;18998192;19162693;19275171;19353628;19355465;19546022;20613774;20752845;21411473;21551246;21611404;21621320;21739014;21770003;21776992;21795514;21829307;21854391;21888556;21901359;22072673;22121067;22135717;22295568;22651851;22824183;22940002;23351296;23359545;23618073;23806974;23905607;24108587;24166700;24277769;24340115;24342162;24394872;24676701;24832003;24971054;24993156;25286381;25516041;25561042;25562986;25811783;25856826;25897102;26039824;26451154;26583376;26742172;26927663;26928521;27056107;27126902;27133049;27389404;27463393;27582991;27585170;27592043;27598571;27953332;28107917;28431860;28434714;28436809;28478374;28682468;28735989;28783521;28803790;28824881;28883055;29248773;29275282;29336905;29441919;29588042;29672345;29815663;29967590;30271659;30601325;30705155;30717934;30718484;31113754;31464617;31465022;31497881;31710840;32086043;32390442;32437259;32526948;32527946;32623200;32624389;32625366;32653970;32745690;32849385;33136814;33359550;33590394;34005624;34598261;34689502;34752286;35098106;35161904;35367639;35621740;35623142;35663377;35698063;36025459;36025935;36127570;36241064;36333831;36360217;36598274;37179407;37384482;37817992;38213817;38274239;38278194;38658545;38701862;38762598;39475500;39476342;39709404;39981154;40040883;40089908;40090045;40453047;40871984;41853493;42343530;42457102;42457876;42706311;42751420;42854432;42868906;42992733;43019945;43122342;43228367;43396089;43461072;43486596;44280724;44282322;44292247;44321496;44427613;44827280;45036013;45166277;45229494;45286596;45710888;47165273;47273133;47598047;47838422;48857076;80113;409033;644042;644378;689613;926247;1045943;1047037;1386764;1662526;1951252;2001660;2644832;2894283;2894730;2900577;3518628;3783193;3784233;3954899;4350965;4362301;4363279;4430928;5108097;5171629;5185630;5266469;5478319;5981367;6010314;6248081;6271339;6769887;7058674;7214649;7694249;7998655;8147715;8875393;8891496;8982999;9804533;10340597;10381851;10523172;10633864;10893089;10998910;11144112;12040489;12045140;12063551;12291595;12573339;12673253;13222231;13255476;13603213;13713718;14193190;14257773;14423882;14659480;14729133;14788549;14832879;14833022;15248379;15274380;15300748;15369115;15414428;15414779;15484566;15754990;15758026;16123268;16378227;16850691;16932995;17048301;17473288;17575656;17948083;17990443;18061062;18195045;18232258;19740676;20022814;20061580;20062354;20166753;20195432;20472164;20964290;20971332;21113021;21199635;21200308;21323486;22185390;22533652;22921408;22979385;23139840;23475455;23837241;23871844;24027464;24344108;24428674;24470184;24471063;24731850;24912290;25612103;25733596;26095406;26547292;26561247;26880758;27271127;27271648;27724594;27774105;27791834;28131331;28208113;28340121;28362105;28571907;29468770;29488509;29726408;29770740;30048960;30377859;30590931;30696492;31952356;32625100;32714583;32715187;33262674;33263252;33551162;33673949;33768330;34065765;34185579;34422845;34861553;35018013;35325420;35434798;36010609;36221462;36228386;36609787;37058766;37690063;37964757;38333047;38667170;39016201;39462795;40029307;40112606;40211948;40553992;40592876;40676209;40858063;41045713;41179066;41331981;41503057;41572948;41609410;41650073;42011055;42180122;42261939;42432399;42470378;42632702;43511534;43560872;43780598;43882023;44186097;44205458;44227884;44475423;44591500;44693165;45217782;45525778;45718308;45724133;46391768;46525776;46622148;46626416;46915187;47342441;47382748;47659610;47880050;47889695;48078866;48079500;48435343;48448006;48486378;48500370;48616819;48618018;48624123;48778299;49382456;49425749;50113137;50464571;50864475;50905580;51568111;51666991;52011724;52311953;53260150;53260354;53303813;53446976;53632647;53637587;53720177;54196383;54270050;54363695;54536573;54824167;54895801;55024296;55196443;55198007;55286380;55333257;55482197;55711511;55761801;55997299;56636435;57219865;57320803;57394568;57708759;57798838;58120810;58318096;58695626;59093439;59294194;59636438;60501745;60525629;60634436;60966304;61383010;61542585;61642234;61783124;942366;942864;1022514;1023230;1187086;1196203;1208615;1444518;1638217;1722906;1863613;2228478;2241918;2552680;2651917;3385336;3828734;4430763;4709255;4727607;4746774;4803318;4844059;5011283;5047966;5134012;5884030;5915416;5916326;6436768;6508008;6746287;6873437;7021886;7176535;7285749;7857946;8605641;9159637;9189421;9676707;10571283;10663923;10991271;11061085;11428547;11463266;11685382;11808498;12022854;12023968;12646721;12656296;12944538;13081804;13224789;13228806;13246844;13333606;13464376;13487831;13511610;13641870;13642629;13911360;14062971;14102705;14276349;14613740;14667377;14674338;14760927;14806149;15442252;15509929;15612016;15615906;15976764;16130271;16153882;16234132;16678124;17062008;17096750;17118937;17243078;17519728;18089999;18316193;18466785;18520972;18604335;18670867;18772455;18826097;18987042;19045657;19495809;19496589;19576119;20066416;20103953;20196420;20580258;20922094;21178884;21263348;21698232;21904439;21920759;21987274;22166560;22632661;23119315;23171477;23581265;23940990;24075101;24117305;24590487;24665378;24719484;24972446;25537586;26210880;26488998;26658925;26858093;26913658;26935472;26936348;27457340;27861360;27862077;27930448;28348190;28465993;28542096;29001303;29253269;29475127;29484927;29486774;29508609;29508828;30014155;30427788;30445000;30905737;31374178;31403334;31441988;31465734;32149035;32736634;33364272;33421403;33822147;34069077;34368319;34445337;34447079;34501900;34510440;34748352;34766668;34788690;34925218;35285765;35426074;35716607;35717430;36508037;36702553;37379007;37385910;37519901;38567643;38840381;38840996;39120756;39779983;39880695;39972693;40138569;40681730;40683583;40818426;40921729;40961424;40980445;41004462;41016985;41143581;41159157;41634677;41770012;41770771;42629522;42629713;42659385;42792027;43053102;43757284;43776496;43821916;43889704;44217636;44354323;44370072;44588141;44631250;45741808;45777741;45893623;45894387;45921681;46022171;46181705;46187707;46262761;46329312;46564306;46757901;46963104;47247349;47324166;47522775;47536213;47541826;47610067;47631542;47780656;47801328;47845570;47917360;48276071;49316250;50236866;50289375;50372280;50427836;50831013;51018954;51165727;51166537;51291748;52093602;52471355;53282950;53815608;54450350;54456405;54480527;54654371;54655045;54670188;54766410;54990537;55200461;56174674;56295534;56543399;56738568;57193502;57925364;57926500;58155304;58171690;58533203;58533717;58706243;58788494;58878180;59091054;59245239;59642703;59766780;59954695;60253371;60516707;60833790;40744;626940;795511;1043745;1106089;1323141;1493196;1503728;1533300;1639165;1904685;2024220;2112338;2164613;2594259;3043852;3211548;3776451;3809838;4450359;4845764;4957145;5031060;5255524;6064236;6089298;6119277;6294481;6298057;6534723;7342790;7756691;7783809;8040098;8423197;8522881;8997728;9084262;9430126;9991981;10073501;10501731;10593404;10677575;10734904;10772163;10982007;11237356;11296419;11687498;11761827;12006176;12226275;12468988;12522973;12969295;13292787;13526160;13526455;13717257;13967696;14209419;14372708;14713218;14761658;14770045;15002131;15337669;15383386;15522999;15975187;15985642;16292650;16395672;16645386;16703738;17315121;17747558;18121509;18725202;18813076;19549728;19549954;19560453;19597993;19917735;20161216;20423864;20820848;20975129;21149198;21149857;21243346;21385017;21951072;22272425;22279424;23442617;23555718;24241840;24380324;24435983;24795283;24821846;24927691;25176442;25482081;26032987;26042221;26575049;26575177;26577279;26940400;27059982;27380414;27758469;27760055;27912446;28170222;28215087;28290431;28360903;28462644;28463247;28600259;28651492;28691466;29031924;29382424;29383828;29469673;29481233;29661546;29732299;29733418;29813586;29820333;29960958;30177349;30266227;31073773;31251437;31344527;31394958;32017682;32190489;32205367;32277899;32984740;33079533;33080041;33120527;33132795;33166180;33474563;33649166;33981639;34222481;34335448;34487907;34625735;34678309;34724486;35514025;35514743;35566438;35722101;35851545;35884549;36022933;36061678;36202935;36349273;36871059;37004306;37182856;37254815;37310511;37434241;37506060;37751972;38074359;38266266;38615261;38622809;38724218;38926917;39288360;39473341;39488578;39501137;39730264;40143112;40213795;40229404;40458450;41020501;41149014;41362198;41831646;42454540;42567703;42807313;239405;630079;844840;859979;1038921;1098911;1255654;1356006;2276160;2652517;3736270;4015385;4327288;4692199;4696306;4964590;5126623;5435566;5536466;5697135;5795315;5822472;5933544;6143752;6149538;6783984;7427358;7507233;8059525;8340954;8447614;8898295;9312432;9872751;9900119;9909278;10274696;10572951;10786367;10935587;10968292;11385124;11410339;11441408;11558951;12091268;12196843;12618156;12810085;12908211;12974073;13022185;13083910;13699659;13730324;13780795;13876085;14411130;14820448;15212837;15351386;15453025;15724319;15883735;15891681;16785035;17066496;17158710;17255286;17732097;17818636;17922270;17990407;18393084;18397865;18448648;18460774;18558647;18792169;18944925;19083202;19258456;19515412;19837161;19998748;20186483;20190131;20359774;20523676;20697008;20829922;20831982;21325566;21512435;21948988;21991696;22010557;22018145;22117458;22223415;22305307;23150015;23527542;23666715;24065999;24282029;24642496;24787702;24892153;24902317;25276102;25381660;25760957;26300196;26359523;26765456;26813952;26936832;27067601;27141955;28234764;28418207;28541999;28647010;28759227;28779815;28885866;29469026;29538122;29647335;29914049;30056907;30136405;30253870;30254327;30498710;30714978;30806038;30955224;31088151;31641931;31701991;32043216;32520528;32665406;32979248;33049085;33085451;33186885;33659546;33818424;34023880;34089377;34195349;34225363;34225740;34330769;34660415;34744972;34747426;35370277;35469778;35861538;35894639;35896627;35898960;35972359;36036605;36079355;36131852;36462002;36551836;37088221;37221240;37244936;37684836;38481954;38602403;38734876;39442975;39703285;39790861;40512268;40520059;40563698;40565950;40618977;40908018;40946237;41068808;41853804;41893791;41943297;42109219;42653693;42658015;42659437;42757440;43059562;39023;597931;613746;723473;861435;918372;998758;1116920;1215874;1217732;1596649;1959156;2521794;2616023;2621058;2692545;2750387;2904118;2957519;3031071;3089940;3277599;3499787;3863298;3942009;3955747;4004620;4294796;4612087;4915659;5015980;5258882;5722236;5853836;6139644;6577377;6620867;6654119;6655066;6797271;7091286;7131214;7809150;8226561;8421618;8432897;8720095;8759341;9004240;10185388;10259945;10404923;10407117;10507633;10551465;11016710;11119817;11318541;11691243;12321115;12480473;12775637;12900890;12944855;12969186;13023346;13147416;13836013;13965755;14035606;14195505;14196877;14704743;14971821;15439363;15855031;16412032;16416345;16492530;16687368;16717305;16860704;16916897;17013360;17471049;17559383;17625284;17787319;17798494;17799182;17984126;17984557;18174510;18199094;18337624;18470243;18638941;18715194;18782714;19105393;19453760;19515874;19563109;19874637;19878767;19976352;20056594;20190636;20403468;20459991;20767615;20864102;20864589;20885809;20887639;21020257;21135476;21746050;21789897;21790431;22464926;22474509;22500842;22668294;22669303;22810750;22895139;23738647;23749952;23750599;24061727;24451494;24622752;24710934;25199846;25341336;25352619;25459661;25543242;25545484;25588335;25673086;25811561;26282984;26324307;26500035;26539867;26566862;26591534;26615523;26987575;26990381;27204464;27282074;27455888;27457385;27560052;27585133;27623109;27782286;27886417;28157483;28315489;28784305;28867491;28868048;28983801;29166128;29187688;29284222;29303524;29390765;29624067;29624387;29846574;30005124;30123431;30123896;30164729;30308316;31071624;31099834;31125131;31143369;31156929;31213036;31285551;31637277;31733188;31968016;32262297;32285626;32602635;33260905;33435350;33459093;33472628;33472908;33655786;33756811;34018696;34049660;34132102;34270460;34328729;34413938;34541913;34599289;34714303;34940989;35283143;35344674;35439392;35458053;35566320;35651470;35757347;35769104;35782298;35891155;36603204;36728950;36775867;36854368;36899218;37167616;37353730;37825985;37859647;37987846;38307765;38347052;38558999;38583910;38585754;38597348;38814455;39167541;39472797;39587259;39597378;39598031;39628152;39948814;39949972;40261552;40374528;40556651;40627227;41334668;41701993;41828329;42326211;42337438;42426939;42672322;43133036;43702851;43704119;43959226;44273590;44569381;44594193;44665065;44681686;44861456;44997430;45429811;45791453;45847245;45870626;45883025;45919628;46227669;46256102;46757641;46765565;47058618;47441826;47487824;48029910;48372718;48593337;48801099;49142735;49207460;49252770;49277234;49347852;49787294;49874596;50390688;50412515;50426003;50957913;51134370;51391902;51436267;51451896;51606670;52215812;52223284;52317145;52408290;52599808;52658446;53034702;53125350;53469240;54382646;55098106;55278227;55538052;55539276;56566110;56615392;56689864;56689974;56757210;56878363;476181;496630;702937;834454;913570;932188;1349092;1454265;1589591;1868078;2217509;2218495;2232384;2234617;2237110;2657480;2942182;2983592;3324273;3600821;3671740;3808253;3977832;4529045;4722612;4768466;4843333;4852660;5138762;5279654;5536405;5638953;5821929;6782425;6849617;7329305;7434975;7844317;8177781;8592081;8680104;8809745;8984868;9109472;9129512;9170123;9363927;9875420;10357240;10393414;10441784;10558443;10608331;10815753;11165813;11222801;11498305;11611994;11651151;12012401;12057400;12562865;12625211;13452378;13731526;13763982;13799724;13831139;13948416;14139313;14176367;14193800;14240033;14269772;14361964;14368290;14397908;14683596;14795790;14841262;15393284;15455240;16311864;16365140;16604032;16709890;16726358;16739330;17261601;17312958;17478910;17510363;17510876;17511728;17529307;17568478;17719826;18129672;18167517;18250088;18456694;18539420;18781549;18825267;18825648;18880238;18959402;19204883;19286804;19296699;19563995;19918486;20060370;20065948;20535958;20537634;20601562;20852203;21077266;21110482;21280396;21315968;21613092;21623902;21804329;21918442;22080017;22223223;22223744;22246464;22454172;22570623;22802314;22816454;22850560;22894072;22895034;23015868;23424253;23441067;23456301;24087379;24552764;24626569;24699428;24931870;24947787;24949019;24949803;25067152;25649142;25806590;25822880;26421565;26770567;27363894;27514538;28336744;28758439;28952768;29118180;29465485;29812725;29858722;30084574;30384531;31389146;31741861;31945071;31946026;32324507;32408899;32426413;32617303;32648346;32797830;33752403;33847516;33945866;34635725;34796945;35041228;35070574;35377629;35655918;35980926;36220633;36407852;36445119;36595706;36596381;37251880;37254582;37459696;37876283;38111749;38559740;38980775;39106587;39153984;39210490;39430955;39439471;39477937;39562679;39813626;39900113;40330486;40530882;40840082;40857704;40963499;41038072;41431325;41534582;41785789;42054993;42242834;42300922;42380571;42395594;42437080;42501661;42512343;42625065;42648566;42931834;43179697;43218322;43295636;44074050;44554516;44557571;44710063;44714566;44807889;45145252;46013883;46243609;46780392;46782898;46786284;46786789;47035389;47185151;47279720;47635309;48166251;48946084;49815317;49825563;50637192;51487012;51508063;51600239;51807739;51858695;51970522;52239969;52346204;52355068;52567903;52584788;52603164;52742947;52769728;53664559;54019417;54097589;54110038;54154722;54265208;54893666;55021737;55381623;55382527;55666377;55694025;55748000;56476627;57168677;57248318;155438;157388;284699;503795;604423;625393;696356;776207;842669;963305;1447071;1546088;1916596;2088585;2092138;2220995;2221562;2306855;2447848;2810494;2912860;2979606;3037503;3284706;3867783;4936800;5300907;5303984;5325644;5480568;5886845;6043134;6233620;6285590;6300262;6813112;6888326;6889413;6910529;6924791;6931538;7008644;7030767;7323506;7407488;7410533;7521931;7554367;7638219;7781959;7998645;7998929;8145039;8286184;8317580;8866738;8873634;8925732;8927016;8929741;8932335;9193827;9590488;9714725;10472719;10538134;10966951;11141597;11920625;12193504;12268225;12362917;12592610;13100730;13152258;13295233;13335935;14076484;14311152;14489246;14887653;14931577;15031066;15176865;15322291;15414257;15622524;16187063;16701603;17192954;17201924;17259647;17440676;17996474;18254484;18436112;18614314;18839238;18840010;19004971;19220838;19241039;19330336;19359885;19500355;19517107;19543447;20190580;20925864;21084066;21198386;21240775;21387697;21400433;21613632;21704705;21893543;22296730;22415546;22442214;23416486;23573618;23685115;23766035;23906502;23949193;23954421;24040893;24296932;24385365;24696997;24754172;24867512;25019934;25183816;25300730;26026515;26084704;26299468;26381428;26625686;27059569;27221277;27231437;27259884;27438685;27735299;27870453;27964938;28236561;28389559;28471451;28707332;28805785;28811452;28852962;28987791;29456977;29493410;29973059;30030766;30550421;30550642;30816934;30910566;31436130;31436592;31447311;31447773;31937472;31960388;32061310;32228345;32421698;32535848;33125309;33258782;34321486;34476661;35863484;36058939;36752983;36881173;37084688;37216754;37278852;38234004;38810730;38853436;38987115;39155027;39155744;39358042;39618373;40120661;40309167;40473767;40634718;41129693;41224432;41228825;41370047;41914792;42530096;42970281;43112931;43496062;43779179;43842718;43942592;44402894;45039431;45509556;45684927;45759763;45841009;46528455;46759417;46825613;47149534;47277749;47392686;47426998;47660363;47662497;47727321;47747692;47799180;47986531;48227671;48486816;48505681;48816401;48818631;48878156;49015630;49037853;49285659;49312049;49378786;49663404;50062358;50805620;50816698;50863362;50965799;51350591;51987145;52655487;53039071;53155122;53622674;53706123;54147202;54298907;54343824;54400576;263270;328226;339864;504533;516458;728839;943769;951424;1060423;1176226;1399287;1665240;1679642;1846268;2306658;2306710;2475831;2566774;2822513;3129892;3276078;3406537;3570984;3618805;3888750;4377210;4534769;4661280;4742574;5065450;5081621;5202390;5328224;5461072;5817417;5891913;5891975;5993686;6111041;6259505;6518290;6647833;6787086;6959505;7062542;7423768;7599445;7599629;7628570;7758128;7781376;7790456;8083638;8172634;8342053;8498566;8965603;9166627;9368166;10281649;10307574;10350263;10350768;10617561;10808390;10894537;11038708;11190003;11924438;11951983;12193202;12209836;12516638;12636261;13037315;13155396;13689113;13826113;13830138;14205251;14246447;14689669;14758332;15017751;15522212;15610293;15697264;15697762;15729419;15771015;16098997;16130248;16324521;17479235;17820442;17952914;17953415;17975009;18328132;19298014;19720071;19805939;20016284;20174849;20263678;20330520;20681675;21396750;21544263;22086680;22211866;22671425;23005633;23225952;23393498;23408486;23952890;23986050;23986208;24006470;24291071;24689407;25046056;25066069;25546935;25756191;26099471;26395591;26397418;27012148;27462541;27833354;28617333;28857869;29511208;29513416;29794121;29989237;30143458;30195940;30222943;30256416;30491413;30701528;30989747;31371059;31506675;33248195;33306878;33586269;33810255;34306635;34379118;35093384;35123396;35779640;35862305;36171020;36323198;36754622;37723642;37918417;38234906;38235304;38547910;38892825;38966044;39156589;39293473;39822326;39860941;40219780;40270441;40590186;41423360;41651144;41665617;41678805;41982339;42135529;42223094;42223180;42513488;42835993;43058453;43163213;43314978;43327718;43435112;43512833;43678184;43704093;43761087;43911650;43912542;44107137;44157614;44373694;44473700;45028398;45258619;45437672;45497655;45669852;46153743;46177590;46375448;46380276;46838074;46946108;47023937;47028691;47189792;47481354;47605976;48316295;48624002;48760327;49430569;49684579;49694289;50405356;50795934;51283414;51318977;51489474;51513511;51585544;52617386;52785028;53105697;53228823;53298854;53872044;54047939;54132684;54237914;54260422;181745;1005879;1198535;1415686;1416883;1599028;2106900;2491257;3365617;4209699;4274072;4275119;4502222;4719970;4784227;4792291;5047034;5078603;5088295;5247698;5260359;5391273;5416348;5532650;5631168;5733666;5760101;6389096;6650919;7226003;7437682;7633148;7854308;8418537;8634390;8669705;8692710;8693982;8715853;8818464;8828780;8903891;8905274;8915006;9017758;9117821;9231092;9387601;9394131;9679968;10596496;11031094;11288219;11970964;12015262;12155783;12174228;12934947;13123639;13194851;13343426;13363575;13641940;13796344;14609422;14618422;15266582;16346284;16974693;16995882;17226432;17326210;17341379;17872952;18078326;18148295;18159202;18159981;18217492;18609818;18918182;19043945;19562941;20026985;20255771;20265932;20479915;20488152;20527948;20550223;20685957;21211698;21607826;21967956;22079092;22297272;22313804;22384896;22397080;22578281;22992180;23105919;23214828;23306254;23585861;23746010;23907462;24025759;24314787;24549829;24735854;25072684;25250462;25271903;25562386;25610201;26132966;26323130;26363740;26380910;26446880;26449546;26496472;26726581;26778603;26804324;26845649;27043527;27316634;27319274;27460109;28126677;28224744;28240065;28309295;28698469;29043386;29114099;29170938;29414670;29510207;29512993;29597056;29646144;29855702;30067738;30405783;31408832;31496351;31526145;31527025;31645620;32002053;32002382;32794983;33747272;33773920;34578787;34661612;34765831;34886373;35481418;35856802;35932997;35967738;36154897;36841062;36987167;37601765;37750645;37920257;38175969;38953153;38982083;39074882;39170218;39286905;39498710;39694388;40118041;40311995;40833063;40862363;41553614;42101882;42637388;42649088;42745907;42897319;43185638;43224586;43271595;43320558;43901445;44119237;44545982;45005058;45286823;45631911;45871784;46118690;46976676;46989548;46991723;47288946;47297677;47417722;47557170;47668310;47843499;47990216;48147332;48166254;48449287;48978662;49062857;49291351;49410147;49527862;49528672;49641569;49760987;408482;598152;2063140;2312483;2962471;2964726;3185965;3406399;3486415;3575374;3800188;3940493;3989254;3990658;4308439;4354769;4366244;4488027;4537088;4635191;5096517;5102380;5721880;5859715;6110865;6161147;6208319;6224426;6424847;6767951;6787734;7221989;7595791;7712631;7757142;7874867;8201890;8435118;8435865;8768646;8848768;8862246;8862748;8884843;9018551;9128942;9373014;10344032;10600244;11109608;11219409;11313410;11388908;11454981;11466664;11573752;11852408;12386606;12386682;12401698;12841638;12881880;13076101;13583369;13930320;14161747;14234376;14235176;14642245;14810124;14952542;14953080;15090424;15113632;15533476;15601341;15621302;15706938;16105112;16392080;16591982;16840285;17923341;17929451;17939124;17939268;18059158;18120504;18222254;18278911;18705074;18745968;18846729;19174720;19202147;19628441;19709311;20069132;20692723;20955050;20955098;21158960;21257903;21817150;22148093;22905821;23069884;23220039;23362455;23448446;23704345;23953511;23974506;24088323;24125660;24188969;24441302;25380411;25441725;25442124;25446351;25456770;25796489;25808427;25843366;26167886;26396784;26450247;26617595;26673856;26722055;26866767;27064352;27080823;27219472;27363527;27703523;28698897;28909292;29277870;29454188;29889356;29900486;30568649;31376314;31764178;31816855;32026641;32173322;32406166;32511077;32540744;32541816;33031616;33069442;33179023;33293959;33483867;33636185;33734588;33919706;34186315;34231018;34863243;34997501;35012887;35182084;35559798;35647209;35850797;36027271;37448331;37654947;37655173;38102109;38531926;38532072;39064630;39196352;39369525;39786635;39794201;39987765;40060680;40292689;40524274;40987961;41227843;41415352;41474918;42512706;43167575;44066095;44265516;44266152;44687991;44745681;44863425;45124334;45789595;46184639;46403020;46419484;46770626;47691904;47927815;48072199;48089371;48441208;48724856;48977786;48978363;49009472;49141466;49224801;49271398;49330976;49455366;49531014;150230;375629;384167;389585;1114600;1366038;1663731;1826362;2036480;2100281;2480878;2689386;3314478;3690024;4057493;4062291;4089862;4174330;4453256;4598770;4669697;6087488;6237195;6279213;6681836;6780398;6899137;7071813;7437281;7540607;7551741;7916855;8036080;8607262;8719187;8959935;8961435;9183297;9183657;9241816;9315338;9328030;9376900;9425587;9517361;9588008;9886033;9980792;10325208;10648720;10887787;10932068;10974463;11049486;11066387;11146794;11276960;11285365;11410040;11410376;11639899;11803952;11813182;11853537;12152169;12214402;12547691;12647838;12703132;12813119;13016665;13268408;13269903;13571958;13582907;13807605;13814353;13859928;14205559;14293676;14397892;14495086;14619938;14865457;14887131;15124035;15464321;15601231;15634222;15635377;15836780;16064423;16154490;16908755;17043974;17069510;17149497;17579356;17875018;18004521;18054387;18081766;18147989;18315164;18401022;18678749;18740387;18939916;19199045;19216433;19534426;19856797;19965327;20020764;20108366;20206073;20444317;20444628;20444851;20448194;20845880;21072727;21093438;21135808;21637480;21859031;22566103;23075684;23104217;23119103;23295543;23432594;23433464;23554680;23747756;23973117;24117032;24370396;24735371;24892900;24895613;24910587;24911178;25067509;25554582;26070246;26247768;26528075;26647922;27034891;27366931;27534384;27685117;27854717;27858130;28189434;28189790;28385479;28650727;28842712;28916865;28953038;29028682;29136394;29219877;29976168;30014600;30318119;30795664;30832304;30936213;31417730;31679928;31724050;31881437;32250506;32368693;32546238;32546396;32707217;33070767;33481116;33483294;33923138;34047940;34166680;34950916;35135218;35167470;35223115;35259541;35378557;35479950;35482762;35564825;35934963;35980702;36212597;36481629;36896642;37022793;37380839;37779043;38012614;38122481;38361595;38391438;38444658;38658576;38705909;38984471;39335804;40009972;40043814;40509946;40524672;40775056;40785882;40854713;41671825;42017928;42334637;42563803;42670903;42792377;43649238;43794895;43868198;43892965;43902713;44010759;44483663;44955140;45284474;45797823;46117344;46920350;47938317;48525542;49403352;49464907;49862444;49938331;50426802;50562290;50623448;51307700;51334879;51615341;51980246;52268666;52345685;52534772;52892611;528112;706129;758806;858031;976860;1159806;1616986;1701657;1874195;2209193;2229258;2627407;2843492;2864496;2963659;3151315;3523069;3837795;3956403;4091136;4216968;4342144;4443209;4553986;4925123;4940085;5096510;5149919;5188810;5473850;5559346;5842556;6231901;6268658;6324039;6464214;6697504;6870873;7089488;7181029;7321698;7820880;8062859;8074607;8224694;8410050;8542984;8543830;8632619;8717078;9016470;9413232;9611821;9616164;10242549;10285844;10325661;10345193;10371386;10457418;10708380;10902155;10941654;11009626;11091832;11153177;11266806;11396568;11909468;11955884;12060722;12235874;12303722;12393861;12462695;12820919;12946622;13058448;13177970;13442930;13787361;13819641;14018044;14127507;14324842;14422587;15015014;15206641;15207398;15235960;15311795;15344202;15748418;16007735;16085660;16086181;16263889;16664544;17016180;17147279;17524649;17676154;17935508;18079601;18349081;18363519;18421301;18932684;19072521;19147073;19148228;19280788;19426856;19987963;20233444;20874123;21131710;21407826;21583839;21598455;21599411;21815870;21975116;22076639;22415879;22416965;23349972;23363230;23928492;23986099;24066753;24210266;24396856;24601751;24611441;24612293;24856505;25055329;25105606;25968229;26517302;26601737;26800627;27059376;27081661;27149276;27438373;27448984;27541253;28167901;28206323;28273493;28518681;29368091;29586772;29869677;30162804;30218294;30422362;30563977;30657855;30864050;31368263;32006994;32434404;32489381;32628783;33048275;33747687;33977250;34120989;34172333;34457056;34730647;34831420;34883440;34944751;34944968;34957148;34959391;35188849;35615171;35744769;35879065;36264702;36311754;36408481;36535967;36539783;36605609;36803065;36922542;37029646;37043550;37290017;37357954;37641273;37642240;37998176;37998528;38140817;38580242;38881630;39254129;39256456;39415796;39878457;39953460;40485697;40913618;41336609;41759480;41760953;42214937;42245327;42707664;42728224;43014756;43167449;43469376;43469497;43658242;44276099;44513286;44540538;44668654;44705853;44798233;44837397;44923773;44949915;45128380;45665031;46365314;46494613;46867849;47455206;47550187;47841041;48165463;48895333;48985252;49216943;49752443;49793114;49796098;49808437;50111117;50181234;50495994;50578229;50631145;51757314;51792477;51799136;51901695;122368;161994;168233;276395;567139;567606;875028;1215200;1331869;1522164;1546622;1607909;1853261;1874493;2018591;2082883;2091288;2118096;2543612;2675819;2737911;2807674;2968072;2989382;3202870;3374739;3389400;3430696;4687312;4913458;5383705;5396240;6150929;6241187;6922154;7282372;7472541;8002973;8274684;8401298;8596716;8938968;9391728;9506002;9528892;9536427;9581202;9970310;9998422;10502945;11049930;11103806;11255974;11775035;11812856;11831206;12198750;12504179;12516048;12632912;12745366;13146265;13346366;13396156;13762541;13842437;13856152;13857925;14053697;14477189;15004728;15096433;15157694;15399749;15466473;15520939;16121212;16474117;16727495;16830686;17077105;17078465;17160972;17192179;17725988;17763744;18414584;19673089;20077090;268332;567394;704950;862930;875646;876642;1087759;1407781;1489341;1809129;2085111;2444646;2510032;2614930;2926267;3108305;3261523;3409091;3435422;4597108;4720595;4776639;5487606;5676200;5863567;6914813;7216632;7323776;8136342;8245940;8558565;9084415;9831971;9854497;9903794;10880223;10914973;11002110;11007193;11156973;11223395;11747827;11758315;12139182;12156882;12269288;12456516;12901615;13583448;13606123;13606580;13881313;14535119;14780597;14780884;14916084;15623560;16750740;17119993;17681767;19811716;19886946;20085493;20153484;399610;678751;917828;1045855;1330764;1872953;1874718;1887155;1931801;2133236;2606459;3018848;3060611;3209730;3460788;3579796;3610737;3724333;3820852;4265012;4320375;4329163;4782675;4863890;5320436;5340189;5880942;6076531;6334756;7259632;7260965;7386759;7817467;8293168;8728111;9016513;9256441;10101293;10789588;10887667;10888008;10932126;11183950;11530103;11862704;12222364;12492293;12497433;12581070;12587312;12807957;12926432;13768997;14172841;14194967;14971276;15532570;15885340;16147128;16365311;16591779;16608709;16608949;16729413;16796259;16848440;16949519;17287389;17308807;17739988;17862772;17930260;17971832;18071599;18154910;18285853;18295646;18742284;19497418;19651989;19663819;19664600;19739567;20067267;20120350;20336304;20615351;20661852;20792812;20888214;20970906;21240445;21382595;21793611;21923811;22606722;22883270;22981487;23047580;23104651;23233435;23403021;23438802;23823386;23864172;23921118;24550308;24551556;24788170;24864534;24901013;25092880;25205182;25435161;25443354;25535102;25619718;25680354;25697785;25759626;25778427;25864038;25919513;25956995;26334808;26338174;26422490;26536715;26537396;26717175;26931750;27206064;27381532;27497761;27518516;27545680;27638459;27663819;27811954;27834398;27909061;27973786;28015532;28204040;28668927;28977260;29063881;29113544;29125032;29189436;29391418;30137664;30158589;30640504;30755531;31122251;31375327;31387874;31750746;31752786;31790678;32252698;32291733;32625144;32687273;33280611;611063;994636;1284783;1538089;2042997;3624718;3995238;4284352;4648284;4802666;5049946;5070824;5233620;5410590;5631755;5845162;5973510;6577357;6612029;6715575;6718609;6925815;7315085;7467751;7727742;7852614;8027397;8618621;8670925;8702361;8915964;9163227;9330131;9696442;10054547;10159645;10163229;10540236;10575161;10874679;10919322;11140162;11340139;11822500;11855060;12112843;12337454;12617614;12651568;12765286;12930374;12979618;13128939;13135457;13136801;13178466;13179790;13207518;13470639;13544390;13591015;13968726;14345380;14384869;14529382;14957381;15119268;15439430;15767747;16171481;16411903;16463214;17193607;18046374;18221540;18281010;18376539;18442765;18624172;18826735;18845446;19201174;19339991;19620197;19787681;19809710;20005465;20377361;20625949;20752877;20805134;20993394;21077049;21429827;21449766;21455655;21525367;21525741;21866515;22074838;22193911;22230654;22591949;22721723;22756134;22852814;22922827;22937503;23265177;23266208;23522144;23594425;23978948;24313345;24331211;24542199;24760326;24768849;25225653;25317082;25410529;25509219;25628277;25628651;25984250;26091968;26139292;26169380;26173982;26253740;26264402;26301900;26342679;26370845;26406573;26619400;26846431;27007068;27061364;27121368;27337938;27449196;27504102;27701158;27838402;28029430;28344492;28514804;28702115;28915084;29017440;29094924;29468667;29609095;29615976;30700213;30772099;30773112;30851936;30985530;31121786;31163793;31456486;31539671;31649053;31686371;31954101;32068556;32134072;32232754;32260483;468951;1511119;2118857;2690411;3196465;4038163;4781239;4939039;5084136;5290931;5374800;5592635;5657820;5765881;6124760;6225521;6227622;6295510;6317396;6327924;6361555;6666610;6775046;7131236;7225191;7292581;7523865;7558876;7650575;7913388;8197527;8347880;8529629;8648192;8800409;8978621;9051460;9116945;9230503;9422082;9712488;9967605;9977491;9979098;10106098;10138771;10223738;10329424;10523167;10985912;11138450;11213186;11258108;11443603;11580519;11690470;11756348;11808185;11817734;11820757;11947433;12396153;12474678;12507949;12511834;12624731;12657057;12657462;12814328;12923158;12945655;12993757;13192168;13406150;13643883;13653960;14547865;14726357;14727330;15060269;15384551;15425380;15449038;15631348;15632092;15759137;15760115;15774014;15966551;16029147;16161745;16240161;16273618;16561832;17073932;17094827;17389401;17804566;17965587;18107961;18573458;18606165;18800879;19085302;19284261;19284738;19546339;19658786;19689953;19870902;19927185;19978373;20327981;20430530;20453746;20629410;20688349;20886894;21547390;21587053;21629638;21665275;21764344;21768570;22158647;22372572;22874288;22885796;23294664;23351379;23418946;23515818;23781887;23783276;24045332;24142329;24484623;24858298;24922357;24943475;24977080;25007104;25025149;25343917;25644416;26047316;26157594;26192039;26571267;26631334;26720529;26801494;27257293;27290635;27441108;27441330;27463222;28359211;28833094;28987550;29325955;29355109;29478814;29687677;29768512;30113973;30218074;30351177;30453520;30483223;30550358;30871280;31251313;31357681;31480651;31509622;31538312;31596163;31751311;31771337;31820789;31835547;31917683;31980489;31996040;32060905;32105868;32121312;32337860;32546952;32717381;32750234;32873120;32910082;33407285;33408341;33716126;33798340;33810103;33886035;34024963;34242370;34280286;34358922;34390202;34742777;34844796;34856276;35016606;35017159;35404798;35504298;35586749;35719472;35841730;36112317;36611724;36648579;36693531;36711579;37163863;38074238;38207097;38216793;38312673;38673147;38867103;39014487;39469583;39513784;39891982;40029633;40110137;40294710;40433354;40741294;40819755;41066417;41301540;41340709;41615828;41827673;42363785;42364911;42537320;42538382;42728223;42791383;42792213;43038152;43115194;43271542;43300058;43392383;43534742;44247527;44385515;44502378;44664605;44973420;45196029;45479610;45558345;45680073;45833814;46365583;46383537;46539726;47385062;48044272;48375673;48713934;49025110;49307461;49610419;49689882;49744152;49778561;49806702;50356513;50465273;50730618;50774287;50780651;51044376;51642916;51835419;52120927;52265335;52307186;52581947;52643863;53561479;53614775;53669770;650879;718085;893033;1475521;2397247;2846886;3400411;3686608;3687603;4015785;4017582;4475279;4742388;4927633;4943704;5282113;5282618;5283518;5427620;5896482;6431645;6624983;6689433;6776412;6984847;7061872;7278722;7324704;7546222;7830105;8098283;8183300;8634539;8876501;8888512;8943904;8977304;9286632;9466757;9615852;9674042;10279814;10330056;10954059;11229327;11583414;11593804;11789004;11912353;12237083;12432828;12563739;12936051;12941335;13024690;13587342;13718672;13905344;14032542;14135904;14136566;14206429;14566143;14709585;14778242;14881475;14882543;14971894;15054690;15124584;15147523;15201047;15389006;15800617;15828602;16355089;16426462;16683546;16831368;16898645;17124600;17335967;17483740;17579811;17803142;18455285;18583652;18698339;18825570;18932593;19124655;19160284;19288171;19326203;19349944;19423383;19620125;20118232;20124898;20135028;20616716;20857118;21027448;21087872;21229944;21307400;21783595;21915010;22016916;22020984;22028462;22037865;22042676;22156835;22395316;22429953;22587502;22628538;22759994;22772949;23055161;23085071;23114610;23127429;23157278;23329271;23660454;23810911;23840630;23878217;23903962;24142055;24342791;24375615;24727724;24798881;24883264;24912785;25155524;25346341;25663246;25732526;26007300;26378439;26578349;26587719;27663756;27814606;28202682;28312697;28400246;28585577;29120903;29158944;29233020;29439889;29492411;29646109;29800731;29801369;29982565;30202226;30409615;30475518;30559486;30578584;30579181;30599344;30860207;30873038;31202293;31284057;31366592;31531796;31904706;32239067;32245439;32267663;32753454;33292744;33430841;33458948;33569226;33641536;33778656;33812359;34297636;34663643;35306405;35315319;35322460;35454213;35631752;35710144;35873565;35885318;35994527;35995227;35999952;36036474;36068177;36145229;36434331;36701806;37634072;37772245;37775187;37779535;37866120;38045798;38068445;38146839;38148648;38212794;38713776;38944288;39124745;39186007;39362233;39765648;39766632;40131191;40748384;41105645;41299925;41363293;41373266;41390625;41794377;41794877;41980770;42025315;42181323;42237608;42474510;42644681;42737448;43258574;43990272;44189519;44334794;44353877;44539908;45295851;45546451;45758869;45762547;46175467;46329082;46330032;46958436;47060678;47203264;47204145;47426544;47758418;48197864;48301015;48707210;48741051;49035541;49075804;49406982;49407544;49458211;49516824;50258826;50679275;51075567;51322799;51589608;51635776;51645559;51975305;52055006;52182367;52222151;52741699;52867361;53181804;53374517;53535197;53655882;230652;307716;912758;922085;923769;1017845;1209483;1615461;1759247;2082515;2165480;2173886;2441434;2739256;3011751;3169161;3312354;3389844;4817349;5023335;5200265;5454734;5614984;5816074;6118218;6196475;6214895;6250871;6287664;6509014;6590597;6772107;8403939;8654739;8730130;8889105;9326015;9426666;9573335;9733533;9971977;10107040;10372125;10372358;10437449;10649769;10949061;11283481;11950131;11979092;12647631;13359933;14076744;14198985;14502837;14764898;15198757;15365717;15464978;15735351;16098054;16369169;16901353;16911424;17087950;17406564;17719388;17984994;18167896;18168625;18189948;18521049;18596492;18734745;18862403;19597373;20028554;20096298;20096721;20572836;20907979;21111338;21780204;22451818;22548770;23094544;23276070;23389010;23622945;23725795;23725897;23829432;23917614;24053695;24105718;24270721;24329950;24482544;24781446;25216321;25437517;25492216;25551791;25596996;25733149;25918903;25936949;25985308;26176593;26541443;26889195;26946912;27000724;27008629;27510275;27872264;28226379;28324831;28476027;28892652;28893274;29212600;29413106;29439302;29481395;30050703;30051507;30357911;30463752;30625337;30725895;31197449;31250256;31463202;31672276;31672806;31716169;31895199;33133175;33589358;33891326;34591726;34689251;34705972;34773898;35118318;35119544;35717830;35863326;36366325;36727469;37206481;37626116;37641981;38060597;38453004;38632479;39077746;39096120;39198229;39333593;39570370;39854954;40013236;40109004;40363793;40364032;40377480;40532041;40950783;40992842;41203674;41289497;41438924;41445935;41447937;41476167;41495217;528763;579411;714189;891264;907778;1022211;1033722;1071000;1978388;2024386;2078001;2105225;2234278;2739471;2862873;2989045;3934726;3943568;4042766;4265754;4289425;4402596;4630545;4773322;4959505;5137712;5185401;5419844;5558134;5627344;5821536;5877530;6071445;6500824;6872304;7113109;7410940;7739746;8029133;8137890;8303821;8386852;8703049;8739868;8808327;9629044;9658117;10551377;10988945;10990102;11347510;11392309;12268503;12268638;12554391;12585279;12712535;13068984;13507905;13634396;13635457;14147474;14431593;14467566;14646831;14712553;14774326;14907895;14995135;15437782;16181485;16422201;16708444;16949404;17195701;17373197;17634059;17715048;17848080;17931917;18106875;18184934;18388023;18414295;18751971;18821383;19247785;19329065;19337859;19888817;19949373;19988089;20257788;20303354;20659949;20660231;20702873;20987805;21049160;21184232;21344984;21377388;21432092;21720585;21893180;21993986;22025612;22187454;22252878;22276342;22399214;22458448;23051758;23120642;23366326;23698640;23705091;23712632;24179731;24635410;24635928;24798314;25119833;25120573;25367328;25512449;25546787;25657152;26043317;26341866;26343685;26546717;26798026;26974680;27034402;27233353;27854997;27855064;27965492;28278277;28337210;28456000;28476480;28696604;28714950;28715786;28995975;29112570;29136082;29425865;29445636;30971548;31255095;31596074;31814801;32450399;32703367;32853263;32910445;32919900;33404916;33597795;34046392;34662553;34699295;34846613;35125621;35265740;35480450;35754930;35872173;35895193;36059165;36081918;36375489;36398644;36607384;36623884;37045513;37695551;37811398;37917971;38326808;39136041;39163199;39376028;39755208;39984098;39986014;40284219;40534656;40535111;40579124;40735201;40952689;86812;430924;514568;803057;803199;893460;905535;1129927;1216367;1389168;1585391;1892641;2062848;2295781;2653509;2742698;3393284;4199957;4278961;4559731;4840668;4934361;5113419;5271163;5289526;5306054;5346339;5534497;5731768;5933080;5964780;6029929;6195744;6223989;6341369;6553467;6662642;6887946;6928196;6952704;7294755;7295367;7482644;8014649;8128604;8377870;8461472;8585871;8681499;8898419;8968551;9165803;9338398;9742225;9852912;9860342;9863799;9869257;10013630;10039192;10118088;10229659;10230334;10474889;10568437;10846066;10999214;11315045;11509405;11512196;12028786;12564112;12743284;12800700;13029255;13249788;13565022;14212616;14213511;14540875;14703229;14775468;14913466;15311118;15390715;16006345;16162726;16473733;16675009;16927431;17032237;17389820;17423192;17452708;17826511;18042126;18379614;18417841;19247186;19670082;19774953;19834402;20129079;20507414;20676802;21181979;21625914;21887445;22253351;22266848;22292105;22304576;22363901;22517660;22558211;22619400;22882827;22935015;23185589;23325744;23547764;23959309;23971815;23972698;24053135;24110145;24298064;24331636;24452334;24587965;25158300;25162042;25289327;25361347;25401738;25636205;25704401;25752747;25757644;25782112;25854545;25864404;25956257;25956923;26066107;26717489;26803667;26879031;26959707;27241457;27242410;27763284;28173579;28175018;28502355;28725873;28909021;28916992;29062141;29129329;29314944;29330559;30059417;30609214;30653856;30732046;31111054;31155593;31467911;31505324;31662294;31674702;31733204;31808903;32038269;32059153;32306561;32464805;32826514;32866387;32866575;32986950;34002734;34398667;34655032;34973965;34977534;35525442;35664086;35664238;36465273;36626925;36815672;37002946;37163011;37651566;37721927;37984630;38291153;38672146;39197315;39292841;39341675;39408087;39949105;39989176;40025473;40176301;40218941;40347910;40365028;40406885;40610646;40646742;40672419;40885020;41132413;41262411;41816115;41997421;42328280;42390799;43237361;43415792;43466611;43483377;43567827;43893210;189314;367505;456799;1190816;1330100;1434166;1793478;2193751;2195683;2568924;2690164;2698742;3699983;3740110;3755865;4858882;4896136;5233137;5469924;5482245;5493625;5662023;5840108;5969908;5982577;6095491;6291178;6460032;7198978;7577211;7667546;7669083;7681720;7685601;8091893;8114382;8330410;8633569;8677948;10458422;10478880;10649520;10736133;10945873;11216057;11300943;11322109;11392992;11393479;11399367;11548269;11574081;11759966;11949169;11988501;12068822;12232484;12276529;12278414;12369936;12494125;12494851;12559831;12973303;13132206;13169881;13440393;13603293;13642865;13884988;14001008;14078560;14087134;14186220;14268310;14323442;14478398;14521334;14671164;15510982;15564317;16317515;16376574;16469764;16724298;16964675;17326752;17401631;17756130;17802385;17884549;18128811;18444170;19263140;19398408;19404899;19902899;19967418;19988317;19992742;20575364;20669921;20949678;21279964;21282968;21466611;21667175;21865959;22138481;22226543;22316741;22416683;22438559;22493360;22564455;23119393;23134309;23214913;23215692;23570536;23810438;23812057;24044620;24118984;24205885;24371469;24430526;24653322;24821195;24870729;24890686;25760542;25761123;26226493;26760162;27029369;27511053;27551385;27701270;27702264;27800222;27828237;27876624;27895090;27934934;28151898;28651175;29078964;29148236;29150285;29335647;29508734;29618238;29630700;29677460;29683525;29781085;29888367;29918950;30479698;30538719;30746288;31556208;31725202;32625046;33048715;33331125;33536625;34196680;34208888;34284721;34304098;34413110;34465296;34698024;35004954;35098305;35265776;35267254;35334312;35512327;37987753;38548125;38680211;40765556;40922753;41065366;41166195;41245624;41534175;41803991;42106282;42118670;42293649;42427498;42462634;42473326;42685766;42787765;43092370;43157829;43328963;43550749;43559315;43900355;124856;720756;1544602;1713930;1963329;2134196;2195051;2305479;2306304;2310338;2543854;2717699;3318155;3679930;4052834;4140309;4745515;4865437;4964793;4992897;5815785;6305888;6321887;6338354;6511235;6547408;6744288;6900742;6929929;7053971;7111342;7289631;7296388;7791182;7873897;7898493;8223999;8319372;8512899;8553237;8628742;8886225;9128437;9298465;9632551;9655333;9879388;9881392;9887495;10034209;10357638;10928226;11371495;11446684;11562501;11786231;12425684;13026610;13400498;13438736;13638914;13953796;14059425;14077547;14116470;14261039;14285427;14550368;14885745;14948764;14952159;14983216;15221910;15449038;15480942;15791354;15791562;15962145;16209005;16241539;16272109;16385050;16422376;16481944;16870005;16889906;16999122;17724940;17884506;17923470;17959479;17974266;18287226;18368119;18807751;18886779;18888233;18950206;18950622;19082489;19559398;19581150;19593433;19660715;19746754;19809110;19923482;19953889;20108021;20134822;20268234;20380548;20509453;21008039;21281568;21305774;21475708;21595350;21750405;21764232;21777328;21959068;22369694;22425262;22887124;23612863;23840794;24025973;24347474;24487170;24524238;24846647;24966268;25032232;25109150;25290937;25450142;25478850;25509387;25637521;25646952;25733936;26173767;26441728;26451049;26602018;26706280;26706906;26990825;27087231;27179125;27199519;27293376;27372298;27561022;27660019;27957763;27989613;28301174;28525619;28643323;28682794;28797180;29081200;29155501;29173865;29206454;29419059;29753552;30346728;30617624;30619030;30661767;30715385;30743261;30793933;30799553;30799674;30854540;30854763;31015032;31285086;31620043;31630672;31835470;32130458;32281508;32509591;32672148;32702398;32778937;33534724;34056771;155880;442681;631602;685787;1291377;1769913;1854981;1981793;2736242;2736862;3001800;3886145;3901349;4075839;5360351;5887689;5888876;5934041;6038555;6090716;6107877;6648717;6721261;6814309;6910558;7230775;8481631;8507371;8836712;9193921;9276103;9615663;9823899;9824455;10309421;10657735;10830408;10898384;10971059;10971356;11061269;11382263;11658221;11895309;11913190;12043881;12262543;12416910;12480944;12533331;12696944;12783342;12843031;13001906;13160549;13559763;13579752;13655356;14058278;14163864;14492647;14524106;14712865;14791397;15099041;15173574;15534543;16251943;16607880;16728318;16743715;16962893;17019921;17643936;18142795;18362747;18446431;18475405;18531272;18536305;18731826;18907358;19088906;19520544;19671431;20641527;20716207;20857360;20992670;21455732;21698902;21801248;21814738;21851361;22364726;22505506;22725982;22991879;23209562;23272463;23273008;23374735;23453331;23631700;23826522;24023804;24088278;24109406;24471599;25007905;25041217;25198566;25300280;25385827;25386713;25615691;25627825;25650834;26065965;26066281;26364961;26526519;26797036;26797449;26994714;27035217;27179333;27724579;27770095;28170528;28295936;28307797;28494352;28495097;28816762;28879989;28880703;29632735;29665479;29752844;29847849;30378700;30380030;30562573;30709357;30723069;30741014;30768837;31026581;31104099;31144021;31192977;31318800;31833205;31922804;32003400;32060859;32266710;32575769;32607970;32621081;32707960;33231012;33574285;34204513;34251395;74099;140891;415243;583022;1115250;1497580;1537604;1767469;2081073;2119352;2140113;2141846;2422267;2777414;2891666;3088912;3235329;3236234;3254201;3315738;3333639;3518227;3770500;3788415;4132070;4402198;5063406;5064633;5138903;5189758;5193111;5648908;6598187;7819259;8497273;8568967;9254082;9288519;9634669;9641984;9859627;9886837;10543887;10562756;10670232;11043364;11440209;12829291;13092381;13092886;13156146;13203196;13302602;13543798;14033798;14778780;14999166;15027643;15519693;15777045;16206908;16261948;16410157;17005966;17021712;17304797;17544670;17626694;17770147;17851686;17927542;18023433;18251668;18271935;18276497;18456452;18636778;18717504;19747504;19810701;19816142;19979784;20171048;20278139;20404258;21008438;21068528;21158347;21448671;21457111;21487940;22315996;22442867;22811095;22812296;22814895;22845008;22925259;23102621;23374384;23510843;23658766;23792333;24037822;24475384;24682313;24779803;24827626;25218484;25648914;25735806;26156755;26194286;26391208;26391858;26886927;27173060;27646903;27648277;27707580;27833714;28599895;28634619;29014097;29075388;29348461;29443255;29684033;30052181;30350488;30540477;30732416;31164624;31304653;31872326;32066764;32069227;32101608;32635147;32669268;32947751;32994190;33144474;33226273;33975932;34560253;34560432;34560884;34561119;34561254;34638616;35043607;167920;176465;324216;955378;1257750;1258740;1359776;1672251;1748343;1953856;2110145;2184443;2284050;2475053;2640087;2731340;2872644;2964393;3062665;3064114;3183383;3212808;3515425;3802823;4074681;4312429;4492102;5001200;5767337;5969154;6358028;7215842;7825111;8339623;8466496;8787558;9726780;9999367;10053313;10398450;10427940;10828296;10858180;10900212;11398177;12255790;12310413;12311555;12705507;12810626;13053382;13198027;13232243;13647527;14140351;15121765;15311640;15329399;15971073;16055475;16223953;16449254;16513001;17174952;17691530;17866640;17897861;18229895;18230436;18369582;18944295;19042670;19044449;19646241;20425454;20524015;20524552;20678290;21319423;21508806;21897517;21910938;21940658;21979846;22021085;22024747;22087190;22122517;22257012;22514784;22798707;22805529;23059100;23077701;23477596;23568127;23568687;23666643;23871127;24013091;24737010;24749061;24942576;25379172;25427515;25556922;26027040;26175905;27323984;27477896;27704526;27943924;27994185;28379507;28423189;28603704;28618333;28690149;28758005;28847348;28851655;29034557;29079168;29723987;29979188;29999974;30125720;30174559;30927750;30990882;31033174;31751764;31898476;31939168;32233377;32370125;33001315;33094749;33149891;33915059;34221088;34996693;81745;767140;936937;1131509;1132068;1806758;2414143;2573370;2832098;3398250;3399116;3524807;3748310;3887648;4264595;4937840;4990060;5502181;5992434;6885135;7918682;7941781;8174631;8256133;8928283;8930701;9027279;9737415;10359835;10853712;11061843;11116167;11156705;11706583;12116560;12419695;12550715;12695687;12824135;13132315;13936529;14002879;14474953;14958198;15432539;15687079;15833944;16094609;16684515;16908965;17041825;17119434;17435825;17437267;17548448;17628562;17787764;17820936;18386735;18399719;18554563;18653653;18753712;18812535;18997015;19018282;19993571;20010814;20137293;20240583;20284328;20372942;20557906;20766496;20913673;20914557;21084323;21155462;21278648;21378418;21403499;21602828;21973592;22187214;22403025;22416380;22650530;22978260;23237160;23251176;23354462;23401338;23499844;23848825;23866085;24062216;24151381;24495010;24676387;24832366;25246209;25246757;25275292;25518426;25614248;25628635;25629352;25698863;25834844;26282803;26283810;26316562;26358116;26637733;26754117;27188329;27773299;28477366;28559820;28626706;28667893;29083926;29646287;30191787;30765537;30997008;31259595;31398238;31572511;31769758;31825017;269274;1963501;2745951;3192153;3534232;3706160;4159676;4405529;4998823;5451432;5452133;5556303;5733938;5861160;5962643;6134598;6437055;6872054;7020729;7395815;7396013;7478292;7500069;7815614;8412980;8765189;8938881;9123745;9216133;9351178;9554939;9674292;10044124;10550680;10877937;10890419;11481374;11528455;11812869;12096140;12160798;13370074;13496836;13593827;13851431;14126374;14336064;14423952;14498321;15167379;15234022;15363974;15497237;15508272;15949104;16016989;16021932;16028534;16323124;16547454;16618774;16702851;16706206;16833297;16840121;16840979;16949536;17056679;17073367;17118451;17253201;17459107;17765869;17769510;17800184;17842106;18267393;18481277;18634738;18983732;19156892;19251678;19995655;20540620;20750458;21053017;21222383;21368139;21599697;21683762;21685541;21763167;22206608;22573168;22611399;23074412;23074984;23648220;23696132;23723644;23931985;24695871;24961691;25062244;25128877;25138804;25167728;25447290;25595303;25767585;26008274;26203799;26490534;26510026;27946105;28397398;29497052;29554878;29859312;30181735;30433196;30537714;30588104;30897340;30937174;30985211;31358117;31757246;31799075;31840320;50954;113297;257328;434428;505310;612747;833991;896963;1043300;1375648;1377631;1662328;1745367;179433;350275;370395;486313;487326;623232;985326;1097701;1244257;1247062;1303962;1610908;1685386;221990;223539;223990;245102;321684;426436;260300;278152;12209;231548;301063;385545;170848;463810;108748;366581;528659;51872;194060;198791;35404;363674;400398;388272;390224;129944;186602;217213;234148;270092;303443;319624;90036;198000;201254;27972;115234;127595;52830;168090;6368;107918;13191;13889;80962;79659;110572;112720;77078;52069;162353;126297;44576;62532;138904;98344;180962;45669;20959;102834;79492;77791;89747;75196;83659;52603;76753;73070;15971;16503;62431;76527;4594;9087;75855;67676;71824;59173;46071;64851;73948;21451;22871;51921;25653;56685;51396;24754;6663;12371;9012;28692;5622;26777;2811;5125;2711;9667;7269;11990;12443;1807;5275;4493;2582;3276;12956;3488;6948;4442;6034;27162;10836;24953;1464;1708;27293;27484;2317;6605;26599;1236;956;15590;5558;608;4476;9655;11739;2537;7739;11716;1519;4870;5226;2799;64616;2622;5007;6742;2406;854;2456;858;2263;1025;2631;1267;4133;2238;7223;1445;329;3558;1692;1170;7294;261;13713;6586;9646;12450;9190;3608;9090;3896;4028;15037;15168;38652;38784;25992;26659;32304;4893;1899;5705;9859;2369;16445;3407;14498;1528;7090;1547;460;1283;31682;4276;9580;28744;41251;554;14090;8208;658;32406;32663;20671;738;12998;87404;4162;20142;2057;947;24205;4258;419;5332;15930;5452;5665;5443;1740;4323;26616;12862;1713;6559;11390;18535;26860;7066;15354;19528;159;1325;4497;2740;477;610;733;1567;3529;24975;39577;40638;425;4512;7549;77;3221;31743;2321;10601;19652;2850;3221;12885;13174;8307;920;11650;1348;1532;753;8719;5347;5738;1503;7608;8673;2852;2915;15009;16292;19018;21613;500;5998;1183;11142;3937;13501;19022;23292;249;1232;9214;2314;10318;1246;8143;2468;2242;1654;4181;13028;1128;6864;4414;1349;1558;7400;835;25229;23844;9442;5951;496;1937;719;2680;1757;56546;8583;17418;3234;3553;12683;9312;1587;663;4129;9861;1782;21642;1679;9060;17056;18745;19115;32859;13545;19548;16880;5271;3240;4017;4742;1252;732;4791;650;9402;35948;11562;2797;4213;5203;546;868;785;13232;3449;23634;35048;22076;1831;403;8321;16675;12442;1312;2056;1881;908;15988;3836;6870;7295;7764;1201;1353;39807;820;7184;311;6572;2629;5035;25597;1889;8605;2863;3206;5566;670;20668;9333;13463;1385;240;1381;1571;14929;5645;5469;11330;951;7965;5196;7121;10512;971;8701;5317;5622;863;1719;3417;1390;1027;23372;9377;12659;1362;5555;13279;11589;11961;38554;25022;4678;8743;19832;1427;89299;15512;45139;15475;10740;35486;135957;19230;20550;24513;27907;87880;168206;914;33157;38109;11960;197631;28278;33307;4888;31998;10721;73381;76337;1866;2592;11171;11771;12261;17365;22100;80504;13425;14223;48975;44958;35204;38378;26524;66982;33540;7721;47583;37969;33031;29505;8390;5500;11196;24678;10202;14660;14198;3738;115481;1833;34786;30152;34921;23174;4870;98946;17290;871;4211;8428;15371;38105;7206;23100;12404;10084;20989;28909;114033;277732;38378;9843;3547;33620;46810;30237;22989;13422;28015;15554;188933;396087;210841;1187;32127;4358;74254;5830;7300;8837;20081;25507;33385;5234;7339;21204;11942;10489;46873;77094;128186;11470;32436;2591;25801;18741;23588;23875;36561;26125;4743;5622;58760;186059;151098;262390;14571;2799;3450;3658;10808;11264;7942;9816;3778;9645;43701;13530;10743;15193;14044;35838;9094;18927;43688;23947;2396;11175;13830	+;+;+;+;+;+;+;+;+;+;+;+;+;+;+;+;+;+;+;+;+;+;+;+;+;+;+;+;+;+;+;+;+;+;+;+;+;+;+;+;+;+;+;+;+;+;+;+;+;+;+;+;+;+;+;+;+;+;+;+;+;+;+;+;+;+;+;+;+;+;+;+;+;+;+;+;+;+;+;+;+;+;+;+;+;+;+;+;+;+;+;+;+;+;+;+;+;+;+;+;+;+;+;+;+;+;+;+;+;+;+;+;+;+;+;+;+;+;+;+;+;+;+;+;+;+;+;+;+;+;+;+;+;+;+;+;+;+;+;+;+;+;+;+;+;+;+;+;+;+;+;+;+;+;+;+;+;+;+;+;+;+;+;+;+;+;+;+;+;+;+;+;+;+;+;+;+;+;+;+;+;+;+;+;+;+;+;+;+;+;+;+;+;+;+;+;+;+;+;+;+;+;+;+;+;+;+;+;+;+;+;+;+;+;+;+;+;+;+;+;+;+;+;+;+;+;+;+;+;+;+;+;+;+;+;+;+;+;+;+;+;+;+;+;+;+;+;+;+;+;+;+;+;+;+;+;+;+;+;+;+;+;+;+;+;+;+;+;+;+;+;+;+;+;+;+;+;+;+;+;+;+;+;+;+;+;+;+;+;-;-;-;-;-;-;-;-;-;-;-;-;-;-;-;-;-;-;-;-;-;-;-;-;-;-;-;-;-;-;-;-;-;-;-;-;-;-;-;-;-;-;-;-;-;-;-;-;-;-;-;-;-;-;-;-;-;-;-;-;-;-;-;-;-;-;-;-;-;-;-;-;-;-;-;-;-;-;-;-;-;-;-;-;-;-;-;-;-;-;-;-;-;-;-;-;-;-;-;-;-;-;-;-;-;-;-;-;-;-;-;-;-;-;-;-;-;-;-;-;-;-;-;-;-;-;-;-;-;-;-;-;-;-;-;-;-;-;-;-;-;-;-;-;-;-;-;-;-;-;-;-;-;-;-;-;-;-;-;-;-;-;-;-;-;-;-;-;-;-;-;-;-;-;-;-;-;-;-;-;-;-;-;-;-;-;-;-;-;-;-;-;-;-;-;-;-;-;-;-;-;-;-;-;-;-;-;-;-;-;-;-;-;-;-;-;-;-;-;-;-;-;-;-;-;-;-;-;-;-;-;-;-;-;-;-;-;-;-;-;-;-;-;-;-;-;-;-;-;-;-;-;-;-;-;-;+;+;+;+;+;+;+;+;+;+;+;+;+;+;+;+;+;+;+;+;+;+;+;+;+;+;+;+;+;+;+;+;+;+;+;+;+;+;+;+;+;+;+;+;+;+;+;+;+;+;+;+;+;+;+;+;+;+;+;+;+;+;+;+;+;+;+;+;+;+;+;+;+;+;+;+;+;+;+;+;+;+;+;+;+;+;+;+;+;+;+;+;+;+;+;+;+;+;+;+;+;+;+;+;+;+;+;+;+;+;+;+;+;+;+;+;+;+;+;+;+;+;+;+;+;+;+;+;+;+;+;+;+;+;+;+;+;+;+;+;+;+;+;+;+;+;+;+;+;+;+;+;+;+;+;+;+;+;+;+;+;+;+;+;+;+;+;+;+;+;+;+;+;+;+;+;+;+;+;+;+;+;+;+;+;+;+;+;+;+;+;+;+;+;+;+;+;+;+;+;+;+;+;+;+;+;+;+;+;+;+;+;+;+;+;+;+;+;+;+;+;+;+;+;+;+;+;+;+;+;+;+;+;+;+;+;+;+;+;+;+;+;+;+;+;+;+;+;+;+;+;+;+;+;+;+;+;+;+;+;+;+;+;+;+;+;+;+;+;+;+;+;+;+;+;+;+;+;+;+;+;+;+;+;+;+;+;+;+;+;+;+;+;+;+;+;+;+;+;+;+;+;+;+;+;+;+;+;+;+;+;+;+;+;+;+;+;+;+;+;+;+;+;+;+;+;+;+;-;-;-;-;-;-;-;-;-;-;-;-;-;-;-;-;-;-;-;-;-;-;-;-;-;-;-;-;-;-;-;-;-;-;-;-;-;-;-;-;-;-;-;-;-;-;-;-;-;-;-;-;-;-;-;-;-;-;-;-;-;-;-;-;-;-;-;-;-;-;-;-;-;-;-;-;-;-;-;-;-;-;-;-;-;-;-;-;-;-;-;-;-;-;-;-;-;-;-;-;-;-;-;-;-;-;-;-;-;-;-;-;-;-;-;-;-;-;-;-;-;-;-;-;-;-;-;-;-;-;-;-;-;-;-;-;-;-;-;-;-;-;-;-;-;-;-;-;-;-;-;-;-;-;-;-;-;-;-;-;-;-;-;-;-;-;-;-;-;-;-;-;-;-;-;-;-;-;-;-;-;-;-;-;-;-;-;-;-;-;-;-;-;-;-;-;-;-;-;-;-;-;-;-;-;-;-;-;-;-;-;-;-;-;-;-;-;-;-;-;-;-;-;-;-;-;-;-;-;-;-;-;-;-;-;-;-;-;-;-;-;-;-;-;-;-;-;-;-;-;-;-;-;-;-;-;-;-;-;-;-;-;-;-;-;-;-;-;-;-;-;-;-;-;-;-;-;-;-;-;-;-;-;-;-;-;-;-;-;-;-;-;-;-;-;-;-;-;-;-;-;-;-;-;-;-;-;-;-;-;-;-;-;-;-;-;-;-;-;-;-;-;-;-;-;-;-;-;-;-;-;-;-;-;-;-;-;-;-;-;-;-;-;-;-;-;-;-;-;-;-;-;-;-;-;-;-;-;-;-;-;-;-;-;-;-;-;-;-;-;-;-;-;-;-;-;-;-;-;-;-;-;-;-;-;-;-;-;-;-;-;-;-;-;-;-;-;-;-;-;-;-;-;-;-;-;-;-;-;-;-;-;-;-;-;-;-;-;-;-;-;-;-;-;-;-;-;-;-;-;-;-;-;-;-;-;-;-;-;-;-;-;-;-;-;-;-;-;-;-;-;-;-;-;-;-;-;-;-;-;-;-;-;-;-;-;-;-;-;-;-;-;-;-;-;-;-;-;-;-;-;-;-;-;-;-;-;-;-;-;-;-;-;-;-;-;-;-;-;-;-;-;-;-;-;-;-;-;-;-;-;-;-;-;-;-;-;-;-;-;-;-;-;-;-;-;-;-;-;-;-;-;-;-;-;-;-;-;-;-;-;-;-;-;-;-;-;-;-;-;-;-;-;-;-;-;-;-;-;-;-;-;-;-;-;-;-;-;-;-;-;-;-;-;-;-;-;-;-;-;-;-;-;-;-;-;-;-;-;-;-;-;-;-;-;-;+;+;+;+;+;+;+;+;+;+;+;+;+;+;+;+;+;+;+;+;+;+;+;+;+;+;+;+;+;+;+;+;+;+;+;+;+;+;+;+;+;+;+;+;+;+;+;+;+;+;+;+;+;+;+;+;+;+;+;+;+;+;+;+;+;+;+;+;+;+;+;+;+;+;+;+;+;+;+;+;+;+;+;+;+;+;+;+;+;+;+;+;+;+;+;+;+;+;+;+;+;+;+;+;+;+;+;+;+;+;+;+;+;+;+;+;+;+;+;+;+;+;+;+;+;+;+;+;+;+;+;+;+;+;+;+;+;+;+;+;+;+;+;+;+;+;+;+;+;+;+;+;+;+;+;+;+;+;+;+;+;+;+;+;+;+;+;+;+;+;+;+;+;+;+;+;+;+;+;+;+;+;+;+;+;+;+;+;+;+;+;+;+;+;+;+;+;+;+;+;+;+;+;+;+;+;+;+;+;+;+;+;+;+;+;+;+;+;+;+;+;+;+;+;+;+;+;+;+;+;+;+;+;+;+;+;+;+;+;+;+;+;+;+;+;+;+;+;+;+;+;+;+;+;+;+;+;+;+;+;+;+;+;+;+;+;+;+;+;+;+;+;+;+;+;+;+;+;+;+;+;+;+;+;+;+;-;-;-;-;-;-;-;-;-;-;-;-;-;-;-;-;-;-;-;-;-;-;-;-;-;-;-;-;-;-;-;-;-;-;-;-;-;-;-;-;-;-;-;-;-;-;-;-;-;-;-;-;-;-;-;-;-;-;-;-;-;-;-;-;-;-;-;-;-;-;-;-;-;-;-;-;-;-;-;-;-;-;-;-;-;-;-;-;-;-;-;-;-;-;-;-;-;-;-;-;-;-;-;-;-;-;-;-;-;-;-;-;-;-;-;-;-;-;-;-;-;-;-;-;-;-;-;-;-;-;-;-;-;-;-;-;-;-;-;-;-;-;-;-;-;-;-;-;-;-;-;-;-;-;-;-;-;-;-;-;-;-;-;-;-;-;-;-;-;-;-;-;-;-;-;-;-;-;-;-;-;-;-;-;-;-;-;-;-;-;-;-;-;-;-;-;-;-;-;-;-;-;-;-;-;-;-;-;-;-;-;-;-;-;-;-;-;-;-;-;-;-;-;-;-;-;-;-;-;-;-;-;-;-;-;-;-;-;-;-;-;-;-;-;-;-;-;-;-;-;-;-;-;-;-;-;-;-;-;-;-;-;-;-;-;-;-;-;-;-;+;+;+;+;+;+;+;+;+;+;+;+;+;+;+;+;+;+;+;+;+;+;+;+;+;+;+;+;+;+;+;+;+;+;+;+;+;+;+;+;+;+;+;+;+;+;+;+;+;+;+;+;+;+;+;+;+;+;+;+;+;+;+;+;+;+;+;+;+;+;+;+;+;+;+;+;+;+;+;+;+;+;+;+;+;+;+;+;+;+;+;+;+;+;+;+;+;+;+;+;+;+;+;+;+;+;+;+;+;+;+;+;+;+;+;+;+;+;+;+;+;+;+;+;+;+;+;+;+;+;+;+;+;+;+;+;+;+;+;+;+;+;+;+;+;+;+;+;+;+;+;+;+;+;+;+;+;+;+;+;+;+;+;+;+;+;+;+;+;+;+;+;+;+;+;+;+;+;+;+;+;+;+;+;+;+;+;+;+;+;+;+;+;+;+;+;+;+;+;+;+;+;+;+;+;+;+;+;+;+;+;+;+;+;+;+;+;+;+;+;+;+;+;+;+;+;+;+;+;+;+;+;+;+;+;+;+;+;+;+;+;+;+;+;+;+;+;+;+;+;+;+;+;+;+;+;+;+;+;+;+;+;+;+;+;+;+;+;+;+;+;+;+;+;+;+;+;+;+;+;+;+;+;+;+;+;+;+;+;+;+;+;+;+;+;+;+;+;+;+;+;+;+;+;+;+;+;+;+;+;+;+;+;+;+;+;+;+;+;+;+;+;+;+;+;+;+;+;+;+;+;+;+;+;+;+;+;+;+;+;+;+;+;+;+;+;+;+;+;+;+;+;+;+;+;+;+;+;+;+;+;+;+;+;+;+;+;+;+;+;+;+;+;+;+;+;+;+;+;+;+;+;+;+;+;+;+;+;+;+;+;+;+;+;+;+;+;+;+;+;+;+;+;+;+;+;+;+;+;+;+;+;+;+;+;+;+;+;+;+;+;+;+;+;+;+;+;+;+;+;+;+;+;+;+;+;+;+;+;+;+;+;+;+;+;+;+;+;+;+;+;+;+;+;+;+;+;+;+;+;+;+;+;+;+;+;+;+;+;+;+;+;+;+;+;+;+;+;+;+;+;+;+;+;+;+;+;+;+;+;+;+;+;+;+;+;+;+;+;+;+;+;+;+;+;+;+;+;+;+;+;+;+;+;+;+;+;+;+;+;+;+;+;+;+;+;+;+;+;+;+;+;+;+;+;+;+;+;+;+;+;+;-;-;-;-;-;-;-;-;-;-;-;-;-;-;-;-;-;-;-;-;-;-;-;-;-;-;-;-;-;-;-;-;-;-;-;-;-;-;-;-;-;-;-;-;-;-;-;-;-;-;-;-;-;-;-;-;-;-;-;-;-;-;-;-;-;-;-;-;-;-;-;-;-;-;-;-;-;-;-;-;-;-;-;-;-;-;-;-;-;-;-;-;-;-;-;-;-;-;-;-;-;-;-;-;-;-;-;-;-;-;-;-;-;-;-;-;-;-;-;-;-;-;-;-;-;-;-;-;-;-;-;-;-;-;-;-;-;-;-;-;-;-;-;-;-;-;-;-;-;-;-;-;-;-;-;-;-;-;-;-;-;-;-;-;-;-;-;-;-;-;-;-;-;-;-;-;-;-;-;-;-;-;-;-;-;-;-;-;-;-;-;-;-;-;-;-;-;-;-;-;-;-;-;-;-;-;-;-;-;-;-;-;-;-;-;-;-;-;-;-;-;-;-;-;-;-;-;-;-;-;-;-;-;-;-;-;-;-;-;-;-;-;-;-;-;-;-;-;-;-;-;-;-;-;-;-;-;-;-;-;-;-;-;-;-;-;-;-;-;-;-;-;-;-;-;-;-;-;-;-;-;-;-;-;-;-;-;-;-;-;-;-;-;-;-;-;-;-;-;-;-;-;-;-;-;-;-;-;-;-;-;-;-;-;-;-;-;-;-;-;-;-;-;-;-;-;-;-;-;-;-;-;-;-;-;-;-;-;-;-;-;-;-;-;-;-;-;-;-;-;-;-;-;-;-;-;-;-;-;-;-;-;-;-;-;-;-;-;-;-;-;-;-;-;-;-;-;-;-;-;-;-;-;-;-;-;-;-;-;-;-;-;-;-;-;-;-;-;-;-;-;-;-;-;-;-;-;-;-;-;-;-;-;-;-;-;-;-;-;-;-;-;-;-;-;-;-;-;-;-;-;-;-;-;-;-;-;-;-;-;-;-;-;-;-;-;-;-;-;-;-;-;-;-;-;-;-;-;-;-;-;-;-;-;-;-;-;-;-;-;-;-;-;-;-;-;-;-;-;-;-;-;-;-;-;-;-;-;-;-;-;-;-;-;-;-;-;-;-;-;-;-;-;-;-;-;-;-;-;-;-;-;-;-;-;-;-;-;-;-;-;-;-;-;-;-;-;-;-;-;-;-;-;-;-;-;-;-;-;-;-;-;-;-;+;+;+;+;+;+;+;+;+;+;+;+;+;+;+;+;+;+;+;+;+;+;+;+;+;+;+;+;+;+;+;+;+;+;+;+;+;+;+;+;+;+;+;+;+;+;+;+;+;+;+;+;+;+;+;+;+;+;+;+;+;+;+;+;+;+;+;+;+;+;+;+;+;+;+;+;+;+;+;+;+;+;+;+;+;+;+;+;+;+;+;+;+;+;+;+;+;+;+;+;+;+;+;+;+;+;+;+;+;+;+;+;+;+;+;+;+;+;+;+;+;+;+;+;+;+;+;+;+;+;+;+;+;+;+;+;+;+;+;+;+;+;+;+;+;+;+;+;+;+;+;+;+;+;+;+;+;+;+;+;+;+;+;+;+;+;+;+;+;+;+;+;+;+;+;+;+;+;+;+;+;+;+;+;+;+;+;+;+;+;+;+;+;+;+;+;+;+;+;+;+;+;+;+;+;+;+;+;+;+;+;+;+;+;+;+;+;+;+;+;+;+;+;+;+;+;+;+;+;+;+;+;+;+;+;+;+;+;+;+;+;+;+;+;+;+;+;+;+;+;+;+;+;+;+;+;+;+;+;+;+;+;+;+;+;+;+;+;+;+;+;+;+;+;+;+;+;+;+;+;+;+;-;-;-;-;-;-;-;-;-;-;-;-;-;-;-;-;-;-;-;-;-;-;-;-;-;-;-;-;-;-;-;-;-;-;-;-;-;-;-;-;-;-;-;-;-;-;-;-;-;-;-;-;-;-;-;-;-;-;-;-;-;-;-;-;-;-;-;-;-;-;-;-;-;-;-;-;-;-;-;-;-;-;-;-;-;-;-;-;-;-;-;-;-;-;-;-;-;-;-;-;-;-;-;-;-;-;-;-;-;-;-;-;-;-;-;-;-;-;-;-;-;-;-;-;-;-;-;-;-;-;-;-;-;-;-;-;-;-;-;-;-;-;-;-;-;-;-;-;-;-;-;-;-;-;-;-;-;-;-;-;-;-;-;-;-;-;-;-;-;-;-;-;-;-;-;-;-;-;-;-;-;-;-;-;-;-;-;-;-;-;-;-;-;-;-;-;-;-;-;-;-;-;-;+;+;+;+;+;+;+;+;+;+;+;+;+;+;+;+;+;+;+;+;+;+;+;+;+;+;+;+;+;+;+;+;+;+;+;+;+;+;+;+;+;+;+;+;+;+;+;+;+;+;+;+;+;+;+;+;+;+;+;+;+;+;+;+;+;+;+;+;+;+;+;+;+;+;+;+;+;+;+;+;+;+;+;+;+;+;+;+;+;+;+;+;+;+;+;+;+;+;+;+;+;+;+;+;+;+;+;+;+;+;+;+;+;+;+;+;+;+;+;+;+;+;+;+;+;+;+;+;+;+;+;+;+;+;+;+;+;+;+;+;+;+;+;+;+;+;+;+;+;+;+;+;+;+;+;+;+;+;+;+;+;+;+;+;+;+;+;+;+;+;+;+;+;+;+;+;+;+;+;+;+;+;+;+;+;+;+;+;+;+;+;+;+;+;+;+;+;+;+;-;-;-;-;-;-;-;-;-;-;-;-;-;-;-;-;-;-;-;-;-;-;-;-;-;-;-;-;-;-;-;-;-;-;-;-;-;-;-;-;-;-;-;-;-;-;-;-;-;-;-;-;-;-;-;-;-;-;-;-;-;-;-;-;-;-;-;-;-;-;-;-;-;-;-;-;-;-;-;-;-;-;-;-;-;-;-;-;-;-;-;-;-;-;-;-;-;-;-;-;-;-;-;-;-;-;-;-;-;-;-;-;-;-;-;-;-;-;-;-;-;-;-;-;-;-;-;-;-;-;-;-;-;-;-;-;-;-;-;-;-;-;-;-;-;-;-;-;-;-;-;-;-;-;-;-;-;-;-;-;-;-;-;-;-;-;-;-;-;-;-;-;-;-;-;-;-;-;-;-;-;-;-;-;-;-;-;-;-;-;-;-;-;-;-;-;-;-;-;-;-;-;-;-;-;-;-;-;-;-;-;-;-;-;-;-;-;-;-;-;-;-;-;-;-;-;-;-;-;-;-;-;-;-;-;-;-;-;-;-;-;-;-;-;-;-;-;-;-;-;-;-;-;-;-;-;-;-;-;-;-;-;-;-;-;-;-;-;-;-;-;-;-;-;-;-;-;-;-;-;-;-;-;-;-;-;-;-;-;-;-;-;-;-;-;-;-;-;-;-;-;-;-;-;-;-;-;-;-;-;-;-;-;-;-;-;-;-;-;-;+;+;+;+;+;+;+;+;+;+;+;+;+;+;+;+;+;+;+;+;+;+;+;+;+;+;+;+;+;+;+;+;+;+;+;+;+;+;+;+;+;+;+;+;+;+;+;+;+;+;+;+;+;+;+;+;+;+;+;+;+;+;+;+;+;+;+;+;+;+;+;+;+;+;+;+;+;+;+;+;+;+;+;+;+;+;+;+;+;+;+;+;+;+;+;+;+;+;+;+;+;+;+;+;+;+;+;+;+;+;+;+;+;+;+;+;+;+;+;+;+;+;+;+;+;+;+;+;+;+;+;+;+;+;+;+;+;+;+;+;+;+;+;+;+;+;+;+;+;+;+;+;+;+;+;+;+;+;+;+;+;+;+;+;+;+;+;+;+;+;+;+;+;+;+;+;+;+;+;+;+;+;+;+;+;+;+;+;+;+;+;+;+;+;+;+;+;+;+;+;+;+;+;+;+;+;+;+;+;+;+;+;+;+;+;+;+;+;+;+;+;+;+;+;+;+;+;+;+;+;+;+;+;+;+;+;+;+;+;+;+;+;+;+;+;+;+;+;+;+;+;+;+;+;+;+;+;+;+;+;+;+;+;+;+;+;+;+;+;+;+;+;+;+;+;+;+;+;+;+;+;+;-;-;-;-;-;-;-;-;-;-;-;-;-;-;-;-;-;-;-;-;-;-;-;-;-;-;-;-;-;-;-;-;-;-;-;-;-;-;-;-;-;-;-;-;-;-;-;-;-;-;-;-;-;-;-;-;-;-;-;-;-;-;-;-;-;-;-;-;-;-;-;-;-;-;-;-;-;-;-;-;-;-;-;-;-;-;-;-;-;-;-;-;-;-;-;-;-;-;-;-;-;-;-;-;-;-;-;-;-;-;-;-;-;-;-;-;-;-;-;-;-;-;-;-;-;-;-;-;-;-;-;-;-;-;-;-;-;-;-;-;-;-;-;-;-;-;-;-;-;-;-;-;-;-;-;-;-;-;-;-;-;-;-;-;-;-;-;-;-;-;-;-;-;-;-;-;-;-;-;-;-;-;-;-;-;-;-;-;-;-;-;-;-;-;-;-;-;-;-;-;-;-;-;-;-;-;-;-;-;-;-;-;-;-;-;-;-;-;-;-;-;-;-;-;-;-;-;-;-;-;-;-;-;-;-;-;-;-;-;-;-;-;-;-;-;-;-;-;-;-;-;-;-;-;-;-;-;+;+;+;+;+;+;+;+;+;+;+;+;+;+;+;+;+;+;+;+;+;+;+;+;+;+;+;+;+;+;+;+;+;+;+;+;+;+;+;+;+;+;+;+;+;+;+;+;+;+;+;+;+;+;+;+;+;+;+;+;+;+;+;+;+;+;+;+;+;+;+;+;+;+;+;+;+;+;+;+;+;+;+;+;+;+;+;+;+;+;+;+;+;+;+;+;+;+;+;+;+;+;+;+;+;+;+;+;+;+;+;+;+;+;+;+;+;+;+;+;+;+;+;+;+;+;+;+;+;+;+;+;+;+;+;+;+;+;+;+;+;+;+;+;+;+;+;+;+;+;+;+;+;+;+;+;+;+;+;+;+;+;+;+;+;+;+;+;+;+;+;+;+;+;+;+;+;+;+;+;+;+;+;+;+;+;+;+;+;+;+;+;+;+;+;+;+;+;+;+;+;+;+;+;+;+;+;+;+;+;+;+;+;+;+;+;+;+;+;+;+;+;+;+;+;+;+;+;+;+;+;+;+;+;+;+;+;+;-;-;-;-;-;-;-;-;-;-;-;-;-;-;-;-;-;-;-;-;-;-;-;-;-;-;-;-;-;-;-;-;-;-;-;-;-;-;-;-;-;-;-;-;-;-;-;-;-;-;-;-;-;-;-;-;-;-;-;-;-;-;-;-;-;-;-;-;-;-;-;-;-;-;-;-;-;-;-;-;-;-;-;-;-;-;-;-;-;-;-;-;-;-;-;-;-;-;-;-;-;-;-;-;-;-;-;-;-;-;-;-;-;-;-;-;-;-;-;-;-;-;-;-;-;-;-;-;-;-;-;-;-;-;-;-;-;-;-;-;-;-;-;-;-;-;-;-;-;-;-;-;-;-;-;-;-;-;-;-;-;-;-;-;-;-;-;-;-;-;-;-;-;-;-;-;-;-;-;-;-;-;-;-;-;-;-;-;-;-;-;-;-;-;-;-;-;-;-;-;-;-;-;-;-;-;-;-;-;-;-;-;-;-;-;-;-;-;-;-;-;-;+;+;+;+;+;+;+;+;+;+;+;+;+;+;+;+;+;+;+;+;+;+;+;+;+;+;+;+;+;+;+;+;+;+;+;+;+;+;+;+;+;+;+;+;+;+;+;+;+;+;+;+;+;+;+;+;+;+;+;+;+;+;+;+;+;+;+;+;+;+;+;+;+;+;+;+;+;+;+;+;+;+;+;+;+;+;+;+;+;+;+;+;+;+;+;+;+;+;+;+;+;+;+;+;+;+;+;+;+;+;+;+;+;+;+;+;+;+;+;+;+;+;+;+;+;+;+;+;+;+;+;+;+;+;+;+;+;+;+;+;+;+;+;+;+;+;+;+;+;+;+;+;+;+;+;+;+;+;+;+;+;+;+;+;+;+;+;+;+;+;+;+;+;+;+;+;+;+;+;+;+;+;+;+;+;+;+;+;+;+;+;+;+;+;+;+;+;+;+;+;+;+;+;+;+;+;+;+;+;+;+;+;+;+;+;+;+;+;+;+;+;+;+;+;+;+;+;+;+;+;+;+;+;+;+;+;+;+;+;+;+;+;+;+;+;+;+;+;+;+;+;+;+;+;+;+;+;+;+;+;+;+;+;+;+;+;+;+;+;+;+;+;+;+;+;+;+;+;+;+;+;+;+;+;+;+;+;+;+;+;+;+;+;+;+;+;+;+;+;+;+;+;+;+;+;+;+;+;+;+;+;+;+;+;+;+;+;+;+;+;+;+;+;+;+;+;+;+;+;+;+;+;+;+;+;+;+;+;+;+;+;+;+;+;+;+;+;+;+;+;+;+;+;+;+;+;+;+;+;+;+;+;+;+;+;+;+;+;+;+;+;+;+;+;+;+;+;+;+;+;+;+;+;+;+;+;+;+;+;+;+;+;+;+;+;+;+;+;+;+;+;+;+;+;+;+;+;+;+;+;+;+;+;+;+;+;+;+;+;+;+;+;+;+;+;+;+;+;+;+;+;+;+;+;+;+;+;+;+;+;+;+;+;+;+;+;+;+;+;+;+;+;+;+;+;+;+;+;+;+;+;+;+;+;+;+;+;+;+;+;+;+;+;-;-;-;-;-;-;-;-;-;-;-;-;-;-;-;-;-;-;-;-;-;-;-;-;-;-;-;-;-;-;-;-;-;-;-;-;-;-;-;-;-;-;-;-;-;-;-;-;-;-;-;-;-;-;-;-;-;-;-;-;-;-;-;-;-;-;-;-;-;-;-;-;-;-;-;-;-;-;-;-;-;-;-;-;-;-;-;-;-;-;-;-;-;-;-;-;-;-;-;-;-;-;-;-;-;-;-;-;-;-;-;-;-;-;-;-;-;-;-;-;-;-;-;-;-;-;-;-;-;-;-;-;-;-;-;-;-;-;-;-;-;-;-;-;-;-;-;-;-;-;-;-;-;-;-;-;-;-;-;-;-;-;-;-;-;-;-;-;-;-;-;-;-;-;-;-;-;-;-;-;-;-;-;-;-;-;-;-;-;-;-;-;-;-;-;-;-;-;-;-;-;-;-;-;-;-;-;-;-;-;-;-;-;-;-;-;-;-;-;-;-;-;-;-;-;-;-;-;-;-;-;-;-;-;-;-;-;-;-;-;-;-;-;-;-;-;-;-;-;-;-;-;-;-;-;-;+;+;+;+;+;+;+;+;+;+;+;+;+;+;+;+;+;+;+;+;+;+;+;+;+;+;+;+;+;+;+;+;+;+;+;+;+;+;+;+;+;+;+;+;+;+;+;+;+;+;+;+;+;+;+;+;+;+;+;+;+;+;+;+;+;+;+;+;+;+;+;+;+;+;+;+;+;+;+;+;+;+;+;+;+;+;+;+;+;-;-;-;-;-;-;-;-;-;-;-;-;-;-;-;-;-;-;-;-;-;-;-;-;-;-;-;-;-;-;-;-;-;-;-;-;-;-;-;-;-;-;-;-;-;-;-;-;-;-;-;-;-;-;-;-;-;-;-;-;-;-;-;-;-;-;-;-;-;-;-;-;-;-;-;-;-;-;-;-;-;-;-;-;-;-;-;-;-;-;-;-;-;-;-;-;-;-;-;-;-;-;-;-;-;-;-;-;-;-;-;-;-;-;-;-;-;-;-;-;-;-;-;-;-;-;-;-;-;-;-;-;-;-;-;-;-;-;-;-;-;-;-;-;-;-;-;-;-;-;-;-;-;-;-;-;-;-;-;-;-;-;-;-;-;-;-;-;-;-;-;-;-;-;-;-;-;-;-;-;-;-;-;-;-;-;-;-;-;-;-;-;-;-;-;-;-;-;-;-;-;-;-;-;-;-;-;-;-;-;-;-;-;-;-;-;-;-;-;-;-;-;-;-;-;-;-;-;-;-;+;+;+;+;+;+;+;+;+;+;+;+;+;+;+;+;+;+;+;+;+;+;+;+;+;+;+;+;+;+;+;+;+;+;+;+;+;+;+;+;+;+;+;+;+;+;+;+;+;+;+;+;+;+;+;+;+;+;+;+;+;+;+;+;+;+;+;+;+;+;+;+;+;+;+;+;+;+;+;+;+;+;+;+;+;+;+;+;+;+;+;+;+;+;+;+;+;+;+;+;+;+;+;+;+;+;+;+;+;+;+;+;+;+;+;+;+;+;+;+;+;+;+;+;+;+;+;+;+;+;+;+;+;+;+;+;+;+;+;+;+;+;+;+;+;+;+;+;+;+;+;+;+;+;+;+;+;+;+;+;+;+;+;+;+;+;+;+;+;+;+;+;+;+;+;+;+;+;+;+;+;+;+;+;+;+;+;+;+;+;+;+;+;+;+;+;+;+;+;+;+;+;+;+;+;+;+;+;+;+;+;+;+;+;+;+;+;+;+;+;+;+;+;+;+;+;+;+;+;+;+;+;+;+;+;+;+;+;+;+;+;+;+;+;+;+;+;+;+;+;+;+;+;+;+;+;+;+;+;+;+;+;+;+;+;+;+;+;+;+;+;+;+;+;+;+;+;+;+;+;+;+;+;+;+;+;+;+;+;+;+;+;+;+;+;+;+;+;+;+;+;+;+;+;+;+;+;+;+;+;+;+;+;+;+;+;+;+;+;+;+;+;+;+;+;+;+;+;+;+;+;+;+;+;+;+;+;+;+;+;+;+;+;+;+;+;+;+;+;+;+;+;+;+;+;+;+;+;+;+;+;+;+;+;+;+;+;+;+;+;+;+;+;+;+;+;+;+;+;+;+;+;+;+;+;+;+;+;+;+;+;+;+;+;+;+;+;+;+;+;+;+;+;+;+;+;+;+;+;+;+;+;+;+;+;+;+;+;+;+;+;+;+;+;+;+;+;+;+;+;+;+;+;+;+;+;+;+;+;+;+;+;+;+;+;+;+;+;+;+;+;+;+;+;+;+;+;+;+;+;+;+;+;+;+;+;-;-;-;-;-;-;-;-;-;-;-;-;-;-;-;-;-;-;-;-;-;-;-;-;-;-;-;-;-;-;-;-;-;-;-;-;-;-;-;-;-;-;-;-;-;-;-;-;-;-;-;-;-;-;-;-;-;-;-;-;-;-;-;-;-;-;-;-;-;-;-;-;-;-;-;-;-;-;-;-;-;-;-;-;-;-;-;-;-;-;-;-;-;-;-;-;-;-;-;-;-;-;-;-;-;-;-;-;-;-;-;-;-;-;-;-;-;-;-;-;-;-;-;-;-;-;-;-;-;-;-;-;-;-;-;-;-;-;-;-;-;-;-;-;-;-;-;-;-;-;-;-;-;-;-;-;-;-;-;-;-;-;-;-;-;-;-;-;-;-;-;-;-;-;-;-;-;-;-;-;-;-;-;-;-;-;-;-;-;-;-;-;-;-;-;-;-;-;-;-;-;-;-;-;-;-;-;-;-;-;-;-;-;-;-;-;-;-;-;-;-;-;-;-;-;-;-;-;-;-;-;-;-;-;-;-;-;-;-;-;-;-;-;-;-;-;-;-;-;-;-;-;-;-;-;-;-;-;-;-;-;-;-;-;-;-;-;-;-;-;-;-;-;-;-;-;-;-;-;-;-;-;-;-;-;-;-;-;-;-;-;-;-;-;-;-;-;-;-;-;-;-;-;-;-;-;-;-;-;-;-;-;-;-;-;-;-;-;-;-;-;-;-;-;-;-;-;-;-;-;-;-;-;-;-;-;-;-;-;-;-;-;-;-;-;-;-;-;-;-;-;-;-;-;-;-;-;-;-;-;-;-;-;-;-;-;-;-;-;-;-;-;-;-;-;-;-;-;-;-;-;-;-;-;-;-;-;-;-;-;-;-;-;-;-;-;-;-;-;-;-;-;-;-;-;-;-;-;-;-;-;-;-;-;-;-;-;-;-;-;-;-;-;-;-;-;-;-;-;-;-;-;-;-;-;-;-;-;-;-;-;-;-;-;-;-;-;-;-;-;-;-;-;-;-;-;-;-;-;-;-;+;+;+;+;+;+;+;+;+;+;+;+;+;+;+;+;+;+;+;+;+;+;+;+;+;+;+;+;+;+;+;+;+;+;+;+;+;+;+;+;+;+;+;+;+;+;+;+;+;+;+;+;+;+;+;+;+;+;+;+;+;+;+;+;+;+;+;+;+;+;+;+;+;+;+;+;+;+;+;+;+;+;+;+;+;+;+;+;+;+;+;+;+;+;+;+;+;+;+;+;+;+;+;+;+;+;+;+;+;+;+;+;+;+;+;+;+;+;+;+;+;+;+;+;+;+;+;+;+;+;+;+;+;+;+;+;+;+;+;+;+;+;+;+;+;+;+;+;+;+;+;+;+;+;+;+;+;+;+;+;+;+;+;+;+;+;+;+;+;+;+;+;+;+;+;+;+;+;+;+;+;+;+;+;+;+;+;+;+;+;+;+;+;+;+;+;+;+;+;+;+;+;+;+;+;+;+;+;+;+;+;+;+;+;+;+;+;+;+;+;+;+;+;+;+;+;+;+;+;+;+;+;+;+;+;+;+;+;+;+;+;+;+;+;+;+;+;+;+;+;+;+;+;+;+;+;+;+;+;+;+;+;+;+;+;+;+;+;+;+;+;+;+;+;+;+;+;+;+;+;+;+;+;+;+;+;+;+;+;+;+;+;+;+;+;+;+;+;+;+;+;+;+;+;+;+;+;+;+;+;+;+;+;+;+;+;+;+;+;+;+;+;+;+;+;+;+;+;+;+;+;+;+;+;+;+;+;+;+;+;+;+;+;+;+;+;+;+;+;+;+;+;+;+;+;+;+;+;+;+;+;+;+;+;+;+;+;+;+;+;+;+;+;+;+;+;+;+;+;+;+;+;+;+;+;+;+;+;+;+;+;+;+;+;+;+;+;+;+;+;+;+;+;+;+;+;+;+;+;+;+;+;+;+;+;+;+;+;+;+;+;+;+;-;-;-;-;-;-;-;-;-;-;-;-;-;-;-;-;-;-;-;-;-;-;-;-;-;-;-;-;-;-;-;-;-;-;-;-;-;-;-;-;-;-;-;-;-;-;-;-;-;-;-;-;-;-;-;-;-;-;-;-;-;-;-;-;-;-;-;-;-;-;-;-;-;-;-;-;-;-;-;-;-;-;-;-;-;-;-;-;-;-;-;-;-;-;-;-;-;-;-;-;-;-;-;-;-;-;-;-;-;-;-;-;-;-;-;-;-;-;-;-;-;-;-;-;-;-;-;-;-;-;-;-;-;-;-;-;-;-;-;-;-;-;-;-;-;-;-;-;-;-;-;-;-;-;-;-;-;-;-;-;-;-;-;-;-;-;-;-;-;-;-;-;-;-;-;-;-;-;-;-;-;-;-;-;-;-;-;-;-;-;-;-;-;-;-;-;-;-;-;-;-;-;-;-;-;+;+;+;+;+;+;+;+;+;+;+;+;+;+;+;+;+;+;+;+;+;+;+;+;+;+;+;+;+;+;+;+;+;+;+;+;+;+;+;+;+;+;+;+;+;+;+;+;+;+;+;+;+;+;+;+;+;+;+;+;+;+;+;+;+;+;+;+;+;+;+;+;+;+;+;+;+;+;+;+;+;+;+;+;+;+;+;+;+;+;+;+;+;+;+;+;+;+;+;+;+;+;+;+;+;+;+;+;+;+;+;+;+;+;+;+;+;+;+;+;+;+;+;+;+;+;+;+;+;+;+;+;+;+;+;+;+;+;+;+;+;+;+;+;+;+;+;+;+;+;+;+;+;+;+;+;+;+;+;+;+;+;+;+;+;+;+;+;+;+;+;+;+;+;+;+;+;+;+;+;+;+;+;+;+;+;+;+;+;+;+;+;+;-;-;-;-;-;-;-;-;-;-;-;-;-;-;-;-;-;-;-;-;-;-;-;-;-;-;-;-;-;-;-;-;-;-;-;-;-;-;-;-;-;-;-;-;-;-;-;-;-;-;-;-;-;-;-;-;-;-;-;-;-;-;-;-;-;-;-;-;-;-;-;-;-;-;-;-;-;-;-;-;-;-;-;-;-;-;-;-;-;-;-;-;-;-;-;-;-;-;-;-;-;-;-;-;-;-;-;-;-;-;-;-;-;-;-;-;-;-;-;-;-;-;-;-;-;-;-;-;-;-;-;-;-;-;-;-;-;-;-;-;-;-;-;-;-;-;-;-;-;-;-;-;-;-;-;-;-;-;-;-;-;-;-;-;-;-;+;+;+;+;+;+;+;+;+;+;+;+;+;+;+;+;+;+;+;+;+;+;+;+;+;+;+;+;+;+;+;+;+;+;+;+;+;+;+;+;+;+;+;+;+;+;+;+;+;+;+;+;+;+;+;+;+;+;+;+;+;+;+;+;+;+;+;+;+;+;+;+;+;+;+;+;+;+;+;+;+;+;+;+;+;+;+;+;+;+;+;+;+;+;+;+;+;+;+;+;+;+;+;+;+;+;+;+;+;+;+;+;+;+;+;+;+;+;+;+;+;+;+;+;+;+;+;+;+;+;+;+;+;+;+;+;+;+;+;+;+;+;+;+;+;+;+;+;+;+;+;+;-;-;-;-;-;-;-;-;-;-;-;-;-;-;-;-;-;-;-;-;-;-;-;-;-;-;-;-;-;-;-;-;-;-;-;-;-;-;-;-;-;-;-;-;-;-;-;-;-;-;-;-;-;-;-;-;-;-;-;-;-;-;-;-;-;-;-;-;-;-;-;-;-;-;-;-;-;-;-;-;-;-;-;-;-;-;-;-;-;-;-;-;-;-;-;-;-;-;-;-;-;-;-;-;-;-;-;-;-;-;-;-;-;-;-;-;-;-;-;-;-;-;-;-;-;-;-;-;-;-;-;-;-;-;-;-;-;-;-;-;-;-;+;+;+;+;+;+;+;+;+;+;+;+;+;+;+;+;+;+;+;+;+;+;+;+;+;+;+;+;+;+;+;+;+;+;+;+;+;+;+;+;+;+;+;+;+;+;+;+;+;+;+;+;+;+;+;+;+;+;+;+;+;+;+;+;+;+;+;+;+;+;+;+;+;+;+;+;+;+;+;+;+;+;+;+;+;+;+;+;+;+;+;+;+;+;+;+;+;+;+;+;+;+;+;+;+;+;+;+;+;+;+;+;+;+;+;+;+;+;+;+;+;+;+;+;+;+;+;+;+;+;+;-;-;-;-;-;-;-;-;-;-;-;-;-;-;-;-;-;-;-;-;-;-;-;-;-;-;-;-;-;-;-;-;-;-;-;-;-;-;-;-;-;-;-;-;-;-;-;-;-;-;-;-;-;-;-;-;-;-;-;-;-;-;-;-;-;-;-;-;-;-;-;-;-;-;-;-;-;-;-;-;-;-;-;-;-;-;-;-;-;-;-;-;-;-;-;-;-;-;-;-;-;-;-;-;-;-;-;-;-;-;-;-;-;-;-;-;-;-;-;-;-;-;-;-;-;-;-;-;-;-;+;+;+;+;+;+;+;+;+;+;+;+;+;-;-;-;-;-;-;-;-;-;-;-;-;-;-;-;-;-;-;-;+;+;+;+;+;+;-;-;-;-;+;-;-;+;-;-;-;+;+;+;+;+;+;-;-;-;-;+;+;+;+;+;+;-;-;+;-;-;-;+;+;+;+;+;+;-;+;+;-;+;-;+;-;+;-;+;-;-;-;+;-;+;+;-;+;-;+;-;+;-;+;+;-;-;-;-;-;+;+;-;+;-;+;-;-;+;+;+;-;-;-;+;+;+;-;-;+;-;+;-;-;-;-;+;+;-;-;+;-;-;+;+;+;+;-;-;-;-;-;+;+;+;-;-;-;+;+;+;+;-;+;+;+;-;+;-;-;-;-;-;+;+;+;-;+;-;-;-;+;+;-;+;+;-;+;+;+;-;+;+;+;+;+;+;+;-;-;+;-;+;-;-;-;+;-;-;+;-;+;+;+;-;-;-;-;-;+;+;+;-;+;-;+;+;-;-;-;+;+;-;+;+;+;+;+;+;-;-;+;-;-;+;+;+;-;-;-;+;+;-;+;-;+;-;-;-;+;-;-;-;+;+;-;+;+;+;-;+;+;-;+;-;+;-;-;-;-;-;-;-;+;-;+;-;+;+;+;-;+;-;-;-;-;-;-;-;+;+;+;+;-;+;+;+;+;+;+;-;+;-;+;+;+;-;+;-;+;-;+;+;-;-;+;-;+;+;-;-;+;-;-;+;+;+;+;+;+;+;+;+;-;-;-;-;+;+;-;-;+;+;-;+;+;+;+;-;-;-;-;-;+;-;-;-;+;+;-;-;-;+;-;-;-;+;-;-;+;-;-;-;-;-;+;-;-;+;+;+;+;+;+;-;+;-;-;-;-;-;+;+;+;-;-;-;+;+;+;-;+;-;+;-;+;+;+;-;+;+;+;-;+;+;-;+;-;+;+;-;+;+;-;+;+;+;+;+;+;+;+;-;+;+;+;-;-;+;+;-;-;-;+;-;-;+;-;-;-;-;+;+;-;-;+;+;-;-;-;-;+;+;+;+;-;-;+;-;-;+;+;-;-;-;-;-;-;-;+;-;-;+;+;-;-;-;+;+;+;+;-;+;-;-;-;+;-;+;+;-;-;-;-;+;-;-;+;-;-;+;-;+;+;+;-;+;-;+;-;-;-;+;+;-;+;-;+;-;-;-;+;+;+;+;-;-;-;+;-;-;+;+;+;+;-;-;+;-;-;+;+;-;-;-;-;+;+;+;+;-;+;-;-;-;-;+;+;+;+;-;+;-;+;-;-;+;-;+;-;+	3784357	758513.37	966183.44	1268393.64	1288335.64	1141790.27	888069.25	1094022.96	1004497.33	659381.44	856841.10	519135.89	592346.17	702343.30	1198984.90	1108114.31	1070610.37	1431785.78	725165.45	549091.97	648124.22	504800.82	472918.44	622673.75	661680.30	414684.05	503175.66
NotFur1_GapFilledScaffold_9831_6476:L1:LINE	CM025008.1;CM025008.1;CM025008.1;CM025008.1;CM025008.1;CM025008.1;CM025008.1;CM025008.1;CM025008.1;CM025008.1;CM025008.1;CM025008.1;CM025008.1;CM025008.1;CM025008.1;CM025008.1;CM025008.1;CM025008.1;CM025008.1;CM025008.1;CM025008.1;CM025008.1;CM025008.1;CM025008.1;CM025008.1;CM025008.1;CM025008.1;CM025008.1;CM025008.1;CM025008.1;CM025008.1;CM025008.1;CM025008.1;CM025008.1;CM025008.1;CM025008.1;CM025008.1;CM025008.1;CM025008.1;CM025008.1;CM025008.1;CM025008.1;CM025008.1;CM025008.1;CM025008.1;CM025008.1;CM025008.1;CM025008.1;CM025008.1;CM025008.1;CM025008.1;CM025009.1;CM025009.1;CM025009.1;CM025009.1;CM025009.1;CM025009.1;CM025009.1;CM025009.1;CM025009.1;CM025009.1;CM025009.1;CM025009.1;CM025009.1;CM025009.1;CM025009.1;CM025009.1;CM025009.1;CM025009.1;CM025009.1;CM025009.1;CM025009.1;CM025009.1;CM025009.1;CM025009.1;CM025009.1;CM025009.1;CM025009.1;CM025009.1;CM025009.1;CM025009.1;CM025009.1;CM025009.1;CM025009.1;CM025009.1;CM025009.1;CM025009.1;CM025009.1;CM025009.1;CM025009.1;CM025009.1;CM025009.1;CM025009.1;CM025009.1;CM025009.1;CM025009.1;CM025009.1;CM025009.1;CM025009.1;CM025009.1;CM025009.1;CM025009.1;CM025009.1;CM025009.1;CM025009.1;CM025009.1;CM025009.1;CM025009.1;CM025009.1;CM025009.1;CM025009.1;CM025009.1;CM025009.1;CM025009.1;CM025009.1;CM025009.1;CM025009.1;CM025009.1;CM025009.1;CM025009.1;CM025009.1;CM025009.1;CM025009.1;CM025009.1;CM025009.1;CM025009.1;CM025009.1;CM025009.1;CM025010.1;CM025010.1;CM025010.1;CM025010.1;CM025010.1;CM025010.1;CM025010.1;CM025010.1;CM025010.1;CM025010.1;CM025010.1;CM025010.1;CM025010.1;CM025010.1;CM025010.1;CM025010.1;CM025010.1;CM025010.1;CM025010.1;CM025010.1;CM025010.1;CM025010.1;CM025010.1;CM025010.1;CM025010.1;CM025010.1;CM025010.1;CM025010.1;CM025010.1;CM025010.1;CM025010.1;CM025010.1;CM025010.1;CM025010.1;CM025010.1;CM025010.1;CM025010.1;CM025010.1;CM025010.1;CM025010.1;CM025010.1;CM025010.1;CM025010.1;CM025010.1;CM025010.1;CM025010.1;CM025010.1;CM025010.1;CM025010.1;CM025010.1;CM025010.1;CM025010.1;CM025010.1;CM025010.1;CM025010.1;CM025010.1;CM025010.1;CM025010.1;CM025010.1;CM025010.1;CM025010.1;CM025010.1;CM025010.1;CM025010.1;CM025010.1;CM025010.1;CM025010.1;CM025010.1;CM025010.1;CM025010.1;CM025010.1;CM025010.1;CM025010.1;CM025010.1;CM025010.1;CM025010.1;CM025010.1;CM025010.1;CM025010.1;CM025011.1;CM025011.1;CM025011.1;CM025011.1;CM025011.1;CM025011.1;CM025011.1;CM025011.1;CM025011.1;CM025011.1;CM025011.1;CM025011.1;CM025011.1;CM025011.1;CM025011.1;CM025011.1;CM025011.1;CM025011.1;CM025011.1;CM025011.1;CM025011.1;CM025011.1;CM025011.1;CM025011.1;CM025011.1;CM025011.1;CM025011.1;CM025011.1;CM025011.1;CM025011.1;CM025012.1;CM025012.1;CM025012.1;CM025012.1;CM025012.1;CM025012.1;CM025012.1;CM025012.1;CM025012.1;CM025012.1;CM025012.1;CM025012.1;CM025012.1;CM025012.1;CM025012.1;CM025012.1;CM025012.1;CM025012.1;CM025012.1;CM025012.1;CM025012.1;CM025012.1;CM025012.1;CM025012.1;CM025012.1;CM025012.1;CM025012.1;CM025012.1;CM025012.1;CM025012.1;CM025012.1;CM025012.1;CM025012.1;CM025012.1;CM025012.1;CM025012.1;CM025012.1;CM025012.1;CM025012.1;CM025012.1;CM025012.1;CM025012.1;CM025012.1;CM025012.1;CM025012.1;CM025012.1;CM025012.1;CM025012.1;CM025012.1;CM025012.1;CM025012.1;CM025012.1;CM025012.1;CM025012.1;CM025012.1;CM025012.1;CM025012.1;CM025012.1;CM025012.1;CM025012.1;CM025012.1;CM025012.1;CM025012.1;CM025012.1;CM025012.1;CM025012.1;CM025012.1;CM025012.1;CM025012.1;CM025012.1;CM025012.1;CM025012.1;CM025012.1;CM025012.1;CM025012.1;CM025012.1;CM025012.1;CM025012.1;CM025012.1;CM025013.1;CM025013.1;CM025013.1;CM025013.1;CM025013.1;CM025013.1;CM025013.1;CM025013.1;CM025013.1;CM025013.1;CM025013.1;CM025013.1;CM025013.1;CM025013.1;CM025013.1;CM025013.1;CM025013.1;CM025013.1;CM025013.1;CM025013.1;CM025013.1;CM025013.1;CM025013.1;CM025013.1;CM025013.1;CM025013.1;CM025013.1;CM025013.1;CM025013.1;CM025013.1;CM025013.1;CM025013.1;CM025013.1;CM025013.1;CM025013.1;CM025013.1;CM025013.1;CM025013.1;CM025013.1;CM025013.1;CM025013.1;CM025013.1;CM025013.1;CM025013.1;CM025013.1;CM025013.1;CM025013.1;CM025013.1;CM025013.1;CM025013.1;CM025013.1;CM025013.1;CM025013.1;CM025013.1;CM025013.1;CM025013.1;CM025013.1;CM025013.1;CM025013.1;CM025013.1;CM025013.1;CM025013.1;CM025013.1;CM025013.1;CM025013.1;CM025013.1;CM025013.1;CM025013.1;CM025013.1;CM025013.1;CM025013.1;CM025013.1;CM025013.1;CM025013.1;CM025013.1;CM025013.1;CM025013.1;CM025013.1;CM025013.1;CM025013.1;CM025013.1;CM025013.1;CM025013.1;CM025013.1;CM025013.1;CM025013.1;CM025013.1;CM025013.1;CM025013.1;CM025013.1;CM025013.1;CM025013.1;CM025013.1;CM025013.1;CM025013.1;CM025013.1;CM025013.1;CM025013.1;CM025013.1;CM025013.1;CM025013.1;CM025013.1;CM025013.1;CM025013.1;CM025013.1;CM025013.1;CM025013.1;CM025013.1;CM025014.1;CM025014.1;CM025014.1;CM025014.1;CM025014.1;CM025014.1;CM025014.1;CM025014.1;CM025014.1;CM025014.1;CM025014.1;CM025014.1;CM025014.1;CM025014.1;CM025014.1;CM025014.1;CM025014.1;CM025014.1;CM025014.1;CM025014.1;CM025014.1;CM025014.1;CM025014.1;CM025014.1;CM025014.1;CM025014.1;CM025014.1;CM025014.1;CM025014.1;CM025014.1;CM025014.1;CM025014.1;CM025014.1;CM025014.1;CM025014.1;CM025014.1;CM025014.1;CM025014.1;CM025014.1;CM025014.1;CM025014.1;CM025014.1;CM025014.1;CM025014.1;CM025014.1;CM025014.1;CM025014.1;CM025014.1;CM025014.1;CM025014.1;CM025014.1;CM025014.1;CM025014.1;CM025014.1;CM025014.1;CM025014.1;CM025014.1;CM025014.1;CM025014.1;CM025014.1;CM025014.1;CM025014.1;CM025014.1;CM025014.1;CM025014.1;CM025014.1;CM025014.1;CM025014.1;CM025014.1;CM025014.1;CM025014.1;CM025014.1;CM025015.1;CM025015.1;CM025015.1;CM025015.1;CM025015.1;CM025015.1;CM025015.1;CM025015.1;CM025015.1;CM025015.1;CM025015.1;CM025015.1;CM025015.1;CM025015.1;CM025015.1;CM025015.1;CM025015.1;CM025015.1;CM025015.1;CM025015.1;CM025015.1;CM025015.1;CM025015.1;CM025015.1;CM025015.1;CM025015.1;CM025015.1;CM025015.1;CM025015.1;CM025015.1;CM025015.1;CM025015.1;CM025015.1;CM025015.1;CM025015.1;CM025015.1;CM025015.1;CM025015.1;CM025015.1;CM025015.1;CM025015.1;CM025015.1;CM025015.1;CM025015.1;CM025015.1;CM025015.1;CM025015.1;CM025015.1;CM025015.1;CM025015.1;CM025015.1;CM025015.1;CM025015.1;CM025015.1;CM025015.1;CM025015.1;CM025015.1;CM025015.1;CM025015.1;CM025015.1;CM025015.1;CM025015.1;CM025015.1;CM025015.1;CM025015.1;CM025015.1;CM025015.1;CM025015.1;CM025015.1;CM025015.1;CM025015.1;CM025015.1;CM025015.1;CM025015.1;CM025015.1;CM025015.1;CM025015.1;CM025015.1;CM025015.1;CM025015.1;CM025015.1;CM025015.1;CM025015.1;CM025015.1;CM025015.1;CM025016.1;CM025016.1;CM025016.1;CM025016.1;CM025016.1;CM025016.1;CM025016.1;CM025016.1;CM025016.1;CM025016.1;CM025016.1;CM025016.1;CM025016.1;CM025016.1;CM025016.1;CM025016.1;CM025016.1;CM025016.1;CM025016.1;CM025016.1;CM025016.1;CM025016.1;CM025016.1;CM025016.1;CM025016.1;CM025016.1;CM025016.1;CM025016.1;CM025016.1;CM025016.1;CM025016.1;CM025016.1;CM025016.1;CM025016.1;CM025016.1;CM025016.1;CM025016.1;CM025016.1;CM025016.1;CM025016.1;CM025016.1;CM025016.1;CM025017.1;CM025017.1;CM025017.1;CM025017.1;CM025017.1;CM025017.1;CM025017.1;CM025017.1;CM025017.1;CM025017.1;CM025017.1;CM025017.1;CM025017.1;CM025017.1;CM025017.1;CM025017.1;CM025017.1;CM025017.1;CM025017.1;CM025017.1;CM025017.1;CM025017.1;CM025017.1;CM025017.1;CM025017.1;CM025017.1;CM025017.1;CM025017.1;CM025017.1;CM025017.1;CM025017.1;CM025017.1;CM025017.1;CM025017.1;CM025017.1;CM025017.1;CM025018.1;CM025018.1;CM025018.1;CM025018.1;CM025018.1;CM025018.1;CM025018.1;CM025018.1;CM025018.1;CM025018.1;CM025018.1;CM025018.1;CM025018.1;CM025018.1;CM025018.1;CM025018.1;CM025018.1;CM025018.1;CM025018.1;CM025018.1;CM025018.1;CM025018.1;CM025018.1;CM025018.1;CM025018.1;CM025018.1;CM025018.1;CM025018.1;CM025018.1;CM025018.1;CM025018.1;CM025018.1;CM025018.1;CM025018.1;CM025018.1;CM025018.1;CM025018.1;CM025018.1;CM025018.1;CM025018.1;CM025018.1;CM025019.1;CM025019.1;CM025019.1;CM025019.1;CM025019.1;CM025019.1;CM025019.1;CM025019.1;CM025019.1;CM025019.1;CM025019.1;CM025019.1;CM025019.1;CM025019.1;CM025019.1;CM025019.1;CM025019.1;CM025019.1;CM025019.1;CM025019.1;CM025019.1;CM025019.1;CM025019.1;CM025019.1;CM025019.1;CM025019.1;CM025019.1;CM025019.1;CM025019.1;CM025019.1;CM025019.1;CM025019.1;CM025019.1;CM025019.1;CM025019.1;CM025019.1;CM025019.1;CM025019.1;CM025019.1;CM025019.1;CM025019.1;CM025020.1;CM025020.1;CM025020.1;CM025020.1;CM025020.1;CM025020.1;CM025020.1;CM025020.1;CM025020.1;CM025020.1;CM025020.1;CM025020.1;CM025020.1;CM025020.1;CM025020.1;CM025020.1;CM025020.1;CM025020.1;CM025020.1;CM025020.1;CM025020.1;CM025020.1;CM025020.1;CM025020.1;CM025020.1;CM025020.1;CM025020.1;CM025020.1;CM025020.1;CM025020.1;CM025020.1;CM025020.1;CM025020.1;CM025020.1;CM025020.1;CM025020.1;CM025020.1;CM025020.1;CM025020.1;CM025020.1;CM025020.1;CM025020.1;CM025020.1;CM025020.1;CM025020.1;CM025020.1;CM025020.1;CM025020.1;CM025020.1;CM025020.1;CM025020.1;CM025020.1;CM025020.1;CM025020.1;CM025020.1;CM025020.1;CM025020.1;CM025020.1;CM025020.1;CM025020.1;CM025020.1;CM025020.1;CM025020.1;CM025020.1;CM025020.1;CM025020.1;CM025020.1;CM025020.1;CM025020.1;CM025020.1;CM025020.1;CM025020.1;CM025020.1;CM025020.1;CM025020.1;CM025020.1;CM025020.1;CM025020.1;CM025020.1;CM025020.1;CM025020.1;CM025020.1;CM025020.1;CM025020.1;CM025020.1;CM025020.1;CM025020.1;CM025020.1;CM025020.1;CM025020.1;CM025020.1;CM025020.1;CM025020.1;CM025020.1;CM025020.1;CM025020.1;CM025020.1;CM025020.1;CM025020.1;CM025020.1;CM025020.1;CM025020.1;CM025020.1;CM025020.1;CM025020.1;CM025020.1;CM025020.1;CM025020.1;CM025020.1;CM025020.1;CM025020.1;CM025020.1;CM025020.1;CM025020.1;CM025020.1;CM025020.1;CM025020.1;CM025020.1;CM025020.1;CM025020.1;CM025020.1;CM025020.1;CM025020.1;CM025020.1;CM025020.1;CM025020.1;CM025020.1;CM025020.1;CM025020.1;CM025020.1;CM025020.1;CM025020.1;CM025020.1;CM025020.1;CM025020.1;CM025020.1;CM025020.1;CM025020.1;CM025020.1;CM025020.1;CM025020.1;CM025020.1;CM025020.1;CM025020.1;CM025020.1;CM025020.1;CM025020.1;CM025020.1;CM025020.1;CM025020.1;CM025020.1;CM025020.1;CM025020.1;CM025020.1;CM025020.1;CM025020.1;CM025020.1;CM025020.1;CM025020.1;CM025020.1;CM025020.1;CM025020.1;CM025020.1;CM025020.1;CM025020.1;CM025020.1;CM025020.1;CM025020.1;CM025020.1;CM025020.1;CM025020.1;CM025020.1;CM025020.1;CM025020.1;CM025020.1;CM025020.1;CM025020.1;CM025020.1;CM025020.1;CM025020.1;CM025020.1;CM025020.1;CM025020.1;CM025020.1;CM025020.1;CM025020.1;CM025020.1;CM025020.1;CM025020.1;CM025020.1;CM025020.1;CM025020.1;CM025020.1;CM025020.1;CM025020.1;CM025020.1;CM025020.1;CM025020.1;CM025020.1;CM025020.1;CM025020.1;CM025020.1;CM025020.1;CM025020.1;CM025020.1;CM025020.1;CM025020.1;CM025020.1;CM025020.1;CM025021.1;CM025021.1;CM025021.1;CM025021.1;CM025021.1;CM025021.1;CM025021.1;CM025021.1;CM025021.1;CM025021.1;CM025021.1;CM025021.1;CM025021.1;CM025021.1;CM025021.1;CM025021.1;CM025021.1;CM025021.1;CM025021.1;CM025021.1;CM025021.1;CM025021.1;CM025021.1;CM025021.1;CM025021.1;CM025021.1;CM025021.1;CM025021.1;CM025021.1;CM025021.1;CM025021.1;CM025022.1;CM025022.1;CM025022.1;CM025022.1;CM025022.1;CM025022.1;CM025022.1;CM025022.1;CM025022.1;CM025022.1;CM025022.1;CM025022.1;CM025022.1;CM025022.1;CM025022.1;CM025022.1;CM025022.1;CM025022.1;CM025022.1;CM025022.1;CM025022.1;CM025022.1;CM025022.1;CM025022.1;CM025022.1;CM025022.1;CM025022.1;CM025022.1;CM025022.1;CM025022.1;CM025022.1;CM025022.1;CM025022.1;CM025022.1;CM025022.1;CM025023.1;CM025023.1;CM025023.1;CM025023.1;CM025023.1;CM025023.1;CM025023.1;CM025023.1;CM025023.1;CM025023.1;CM025023.1;CM025023.1;CM025023.1;CM025023.1;CM025023.1;CM025023.1;CM025023.1;CM025023.1;CM025023.1;CM025023.1;CM025023.1;CM025023.1;CM025023.1;CM025023.1;CM025023.1;CM025023.1;CM025023.1;CM025023.1;CM025023.1;CM025023.1;CM025023.1;CM025023.1;CM025023.1;CM025023.1;CM025023.1;CM025023.1;CM025023.1;CM025023.1;CM025023.1;CM025023.1;CM025023.1;CM025023.1;CM025023.1;CM025024.1;CM025024.1;CM025024.1;CM025024.1;CM025024.1;CM025024.1;CM025024.1;CM025024.1;CM025024.1;CM025024.1;CM025024.1;CM025024.1;CM025024.1;CM025024.1;CM025024.1;CM025024.1;CM025024.1;CM025024.1;CM025024.1;CM025024.1;CM025024.1;CM025024.1;CM025024.1;CM025024.1;CM025024.1;CM025024.1;CM025024.1;CM025024.1;CM025024.1;CM025024.1;CM025024.1;CM025024.1;CM025024.1;CM025024.1;CM025024.1;CM025024.1;CM025024.1;CM025024.1;CM025024.1;CM025024.1;CM025024.1;CM025024.1;CM025024.1;CM025024.1;CM025024.1;CM025025.1;CM025025.1;CM025025.1;CM025025.1;CM025025.1;CM025025.1;CM025025.1;CM025025.1;CM025025.1;CM025025.1;CM025025.1;CM025025.1;CM025025.1;CM025025.1;CM025025.1;CM025025.1;CM025025.1;CM025025.1;CM025025.1;CM025025.1;CM025025.1;CM025025.1;CM025025.1;CM025025.1;CM025025.1;CM025025.1;CM025025.1;CM025025.1;CM025025.1;CM025025.1;CM025025.1;CM025025.1;CM025025.1;CM025025.1;CM025025.1;CM025025.1;CM025025.1;CM025025.1;CM025025.1;CM025025.1;CM025025.1;CM025025.1;CM025025.1;CM025025.1;CM025025.1;CM025025.1;CM025025.1;CM025025.1;CM025025.1;CM025025.1;CM025025.1;CM025025.1;CM025025.1;CM025025.1;CM025025.1;CM025025.1;CM025025.1;CM025025.1;CM025025.1;CM025025.1;CM025025.1;CM025025.1;CM025025.1;CM025025.1;CM025025.1;CM025025.1;CM025025.1;CM025025.1;CM025025.1;CM025025.1;CM025025.1;CM025026.1;CM025026.1;CM025026.1;CM025026.1;CM025026.1;CM025026.1;CM025026.1;CM025026.1;CM025026.1;CM025026.1;CM025026.1;CM025026.1;CM025026.1;CM025026.1;CM025026.1;CM025026.1;CM025026.1;CM025026.1;CM025026.1;CM025026.1;CM025026.1;CM025026.1;CM025026.1;CM025026.1;CM025026.1;CM025026.1;CM025026.1;CM025026.1;CM025026.1;CM025026.1;CM025026.1;CM025026.1;CM025026.1;CM025026.1;CM025026.1;JAAVVJ010000020.1;JAAVVJ010000028.1;JAAVVJ010000032.1;JAAVVJ010000039.1;JAAVVJ010000039.1;JAAVVJ010000039.1;JAAVVJ010000039.1;JAAVVJ010000039.1;JAAVVJ010000079.1;JAAVVJ010000091.1;JAAVVJ010000197.1;JAAVVJ010000197.1;JAAVVJ010000280.1;JAAVVJ010002391.1;JAAVVJ010002537.1;JAAVVJ010002537.1;JAAVVJ010002537.1;JAAVVJ010002537.1;JAAVVJ010002742.1;JAAVVJ010002742.1;JAAVVJ010003010.1;JAAVVJ010003010.1;JAAVVJ010003010.1;JAAVVJ010003295.1;JAAVVJ010003376.1;JAAVVJ010003376.1;JAAVVJ010003376.1;JAAVVJ010003376.1;JAAVVJ010004976.1;JAAVVJ010005169.1;JAAVVJ010005286.1;JAAVVJ010006366.1;JAAVVJ010006506.1;JAAVVJ010006857.1;JAAVVJ010006857.1;JAAVVJ010008356.1;JAAVVJ010008571.1;JAAVVJ010010258.1;JAAVVJ010010772.1;JAAVVJ010011690.1;JAAVVJ010012974.1;JAAVVJ010012974.1;JAAVVJ010014301.1;JAAVVJ010014691.1;JAAVVJ010014924.1;JAAVVJ010014924.1;JAAVVJ010015017.1;JAAVVJ010015094.1;JAAVVJ010015596.1;JAAVVJ010016399.1;JAAVVJ010016399.1;JAAVVJ010016399.1;JAAVVJ010016610.1;JAAVVJ010016725.1;JAAVVJ010016725.1;JAAVVJ010016725.1;JAAVVJ010016725.1;JAAVVJ010016725.1;JAAVVJ010016725.1;JAAVVJ010017263.1;JAAVVJ010017263.1;JAAVVJ010018098.1;JAAVVJ010018098.1;JAAVVJ010018106.1;JAAVVJ010018106.1;JAAVVJ010018106.1;JAAVVJ010018106.1;JAAVVJ010018269.1;JAAVVJ010018291.1;JAAVVJ010018291.1;JAAVVJ010018856.1;JAAVVJ010018881.1;JAAVVJ010019682.1;JAAVVJ010019886.1;JAAVVJ010019886.1;JAAVVJ010020080.1;JAAVVJ010020162.1;JAAVVJ010020162.1;JAAVVJ010021086.1;JAAVVJ010021512.1;JAAVVJ010021512.1;JAAVVJ010021891.1;JAAVVJ010021891.1;JAAVVJ010022196.1;JAAVVJ010022196.1;JAAVVJ010022196.1;JAAVVJ010022196.1;JAAVVJ010022196.1;JAAVVJ010022196.1;JAAVVJ010022196.1;JAAVVJ010022196.1;JAAVVJ010022196.1;JAAVVJ010022345.1;JAAVVJ010022470.1;JAAVVJ010022470.1;JAAVVJ010023717.1;JAAVVJ010023717.1;JAAVVJ010027307.1;JAAVVJ010027341.1;JAAVVJ010027341.1;JAAVVJ010027341.1;JAAVVJ010027341.1;JAAVVJ010027341.1;JAAVVJ010027341.1;JAAVVJ010027396.1;JAAVVJ010027532.1;JAAVVJ010027532.1;JAAVVJ010027753.1;JAAVVJ010030025.1;JAAVVJ010030669.1;JAAVVJ010030669.1;JAAVVJ010030669.1;JAAVVJ010030669.1;JAAVVJ010030669.1;JAAVVJ010031068.1;JAAVVJ010031068.1;JAAVVJ010031068.1;JAAVVJ010031068.1;JAAVVJ010031068.1;JAAVVJ010031068.1;JAAVVJ010031068.1;JAAVVJ010031068.1;JAAVVJ010031068.1;JAAVVJ010031068.1;JAAVVJ010031068.1;JAAVVJ010031372.1;JAAVVJ010031404.1;JAAVVJ010031404.1;JAAVVJ010031404.1;JAAVVJ010031404.1;JAAVVJ010031404.1;JAAVVJ010033011.1;JAAVVJ010033011.1;JAAVVJ010033011.1;JAAVVJ010033295.1;JAAVVJ010033610.1;JAAVVJ010033821.1;JAAVVJ010033821.1;JAAVVJ010033821.1;JAAVVJ010033821.1;JAAVVJ010033821.1;JAAVVJ010033821.1;JAAVVJ010033821.1;JAAVVJ010033821.1;JAAVVJ010034705.1;JAAVVJ010034705.1;JAAVVJ010035519.1;JAAVVJ010035728.1;JAAVVJ010036940.1;JAAVVJ010037393.1;JAAVVJ010038036.1;JAAVVJ010038229.1;JAAVVJ010038284.1	190300;5168644;5168763;5246443;5983789;5985876;7282084;14622651;14622785;27521566;40609633;45123293;46582247;47558111;49741420;51038079;51793195;51793771;54389063;55803616;63504131;63835641;5247620;24889582;24889763;24889904;24890094;24890394;24890830;24891314;24891499;24891676;24891929;24893034;24893391;24893840;24894059;24894489;24894669;24894903;24895034;24895241;24895516;24895706;24895709;28337179;28561875;34438504;49475898;61627561;62524046;2318655;3322465;7542986;7543218;10593945;11160205;11160696;11161083;11161533;11162390;11162975;11163019;11163426;11163528;11163706;14052019;14052121;33914679;33914855;34127889;34130631;42349658;42349753;61602721;70892332;72446587;8117167;8117275;8124133;8583419;8583580;8628280;10642453;13782265;16482696;16483321;16483946;16484690;16484844;16485774;16485878;16486953;16487027;16753790;20458967;22080855;22283596;26293249;28419590;28419700;28420023;30656630;30659268;42410748;54111817;54114009;54115839;54119080;54119319;54119472;54121503;54125100;54125211;54128347;62270363;71359568;71359647;73918616;73918863;73918935;73919019;73919170;73919359;73919833;73920166;73920384;73920610;454921;457931;2582765;3613477;3613571;3613631;3613691;3613751;3613811;4365912;5569217;7084247;7084620;7084753;7855178;7857066;7918369;18156822;34227484;34228160;34229200;34231280;34231800;41760636;45868470;49820578;49992656;54430742;3963045;18044511;21734794;22201096;22201239;22202191;22203633;22204122;22205399;26991410;27180109;28269986;28270247;28270479;29576075;31450001;31450396;31450546;31450667;31451063;31451354;31451532;31451730;31451886;31452045;31452138;31452307;31452563;31452879;31880354;31884674;31885630;32876890;33364579;33364718;35695312;37825131;39091836;43228408;43229612;43229727;43681335;49027060;50639731;52823365;53027557;54343177;54343299;54343416;54373837;55377378;4403624;4404921;7262016;8863474;9311690;9378678;16738941;16739031;17018352;17909143;18824159;18824278;23766406;28790106;28790255;30919086;30919197;36960155;37623731;37623831;6161360;6161480;6162495;6162896;13554177;36279081;37749475;39389868;39390100;47308945;4165273;4505357;4687637;4687961;4688069;4688530;4688825;4689054;4689482;4689484;4689612;4689914;4690592;4691235;4691334;4691447;4691740;4691765;4692054;4692397;4692666;4693039;4693155;4693424;4693562;4693673;4693778;4694044;4694362;6810275;6810378;7961650;8046857;9268678;9285630;9972841;14699994;21446369;26478648;26478799;30347457;31447401;35031261;35311948;35923423;35923527;38289624;38289819;38289962;38291569;39945658;39945842;42486763;42486859;45040325;45040471;47394473;47394695;47394890;47395086;47399713;47399800;47400318;47400385;47401853;47415334;47539781;4651629;14037676;19414770;39271553;42984863;46280849;48072753;48073210;48073322;48073773;48073883;48916325;3289161;3636154;3637759;3638074;7307151;13429714;26285659;28514527;29960433;29960602;29960796;29960889;29961031;29961237;29961406;29961583;29961754;29962114;29962207;29962323;29962438;29962547;29962728;29963032;29963678;29963918;29964094;29964889;29965000;29965227;29965276;29966049;29966289;29966422;29966758;29967165;29967327;29967559;29967726;29967841;29968107;29968475;29968930;29969172;29969608;29969836;29969954;29970122;29970493;29970874;29971722;29971833;29971956;29972480;52282315;52282480;52282881;54069947;54070754;54072272;59104790;59809028;10851241;12705636;12904433;13707413;14460857;14461253;14461583;14467844;14468319;14469196;15978092;16590280;16705550;16705610;16705788;16705948;16874079;16875199;16875374;19422797;19422911;19625548;22766178;22766304;23970067;23970177;29790012;34851293;37888745;39094050;48424500;50478033;52181873;52182204;52390060;52402044;53214229;54456797;54456979;55878122;56859715;56859867;57867926;61539383;61539795;61540327;132784;133621;136871;4164181;4164521;5002037;5002630;5004200;5004279;5006713;5349180;5676774;5677445;6123399;6836526;9619882;10081358;10081422;10081699;14579906;15115145;15788029;15792794;17596529;17596620;17596634;17596748;18717983;24029004;30919184;30919545;30919863;30920767;30921146;30921404;30921493;30921557;30921757;30922307;30922961;30923018;30923398;30923628;30923770;31282176;32186093;38134276;38354876;38354955;42039926;4038644;6942950;6943114;10598444;10965395;14388150;14389465;14390317;14391799;14392104;14392373;14393056;14393455;14394424;14394706;25364447;25364584;28861834;34775220;37120200;38868847;38868988;2703200;6795294;7713903;7714012;10033676;15145299;15145461;16444345;16452048;21463936;23113041;23113211;25283667;28001444;29892422;33080063;39758326;43416117;46737474;47853634;49913356;4232106;10257141;10265891;10266236;18352423;18352543;29184746;30677532;30686996;30687865;30688245;30688405;30688508;30688629;30689378;30689436;31106318;31154030;41051759;44608350;45873634;47138816;47138974;47298693;48367929;48369305;48369586;48663419;49655752;49655875;49656567;49656790;49656963;49656996;49657545;49657897;49658246;49658277;49658425;49658797;49658948;49659157;49659253;49659340;49659802;49660068;49660197;49660324;49660485;49660898;49661571;49661813;49662033;49662213;49662671;49662911;49663102;49663253;50979956;50980465;53682932;53683022;56444434;56444446;2986475;2989157;2990717;2993183;26328223;26330689;31879538;32064762;48933116;50265590;50265642;50265791;51849531;52414749;52415224;53443466;53972773;12836361;15854625;15854937;19562572;20447358;20447586;23087542;23146986;23148517;23148651;23149378;25591152;28387411;28387594;36791914;36792085;38816056;38816977;42631169;48607953;49647094;49647504;51528483;51790397;53699884;3327912;3328142;6287818;14226411;14228302;15954621;15954670;19859187;24422116;27006921;31722544;35098737;39733165;39733418;44337996;48328289;48329169;49033100;49034201;49034894;11413565;12380960;19879617;26910069;26915109;27065839;30990728;41031361;42194925;42196404;42329066;42332216;42333146;43774458;44372423;44373244;1675218;3638087;5856243;7624424;7624624;8913036;10240602;16203943;23539743;23539876;23968724;38166814;40362207;40362298;43306607;43307019;43307593;43849764;46324340;50619944;51607453;4991847;4991925;4992096;4992132;4992380;4992852;4993176;4993303;4993614;12900390;21001339;21001449;21608243;21747897;37264269;41344054;43928957;43929688;46037722;46037830;692869;5988816;9685034;9685496;10957902;12127045;12127330;12127499;13638829;13828295;14709110;14709237;17960252;20004155;3555995;3556382;3556517;3556643;3556872;3556909;3557026;3557343;7487821;12082483;12083072;12147615;13809938;14280463;15185867;15185981;15186432;15186708;15187191;15187641;15187759;15187920;16331371;16436566;16524232;19708484;20544356;1682716;1682858;1682950;1683584;9960600;9961373;9962377;10362917;10981790;10982092;10982416;10982556;10982676;10982878;10983320;10983541;10984232;10984484;10984697;10984768;10985084;10985177;10985269;10985453;10985610;10985771;10985847;10985928;10986096;10986338;10986722;10986958;10987128;10987508;10987796;10987984;10987984;10988258;10988320;10988516;10988550;10988857;10989160;10989298;10989436;10989468;10989664;10989854;10989870;10990100;10990146;10990374;10990540;10990728;10990954;10991234;10991418;10991547;10991801;10991936;10992244;10992400;11662280;11664444;11665150;14360493;14360635;14360727;14360851;16666038;16666336;16666440;21141787;24242097;24251448;24598744;31575933;6364411;6364698;16005040;16005289;16005637;16006024;16006119;16006206;16006709;16007746;16008109;16008871;16009324;16009418;16009773;16010025;16010207;16010870;16011347;16011532;16011964;16012179;16012662;16012776;16013257;16013318;16013449;16014070;16014643;16015241;16015788;16015895;16016014;16016137;16016322;16016447;16016806;16016985;16017042;16017585;16017643;16017827;16017991;16018065;16018094;16018716;16019088;16019143;16019340;16019387;16019565;16020345;16020918;16021007;16021245;16021837;16021951;16022083;16022389;16023401;16024968;16025824;16026032;16026331;16026460;16026630;16026764;16026991;16027241;16027668;16027784;16028136;16028251;16028418;16028472;16028777;16028902;16029151;16029583;16029752;16030186;16030248;16030531;16031478;16032102;16032752;16033120;16033351;16033474;16033601;16033903;16033980;16034629;16035130;16035341;16035753;16035880;16035946;16036119;16036487;16036844;16037088;16037524;16037690;16038402;16038702;16038948;16039292;16039424;16039541;16039780;16039893;16040315;16040494;16040740;16041159;16041353;16041585;16041711;16042183;16042366;16042384;16042540;16043600;16043681;16043774;16044004;16044734;16044794;16045003;20668025;29945539;3062733;3821347;3821365;9988707;22980702;26541251;27822899;31581205;35564088;36179871;36600277;41630884;48184217;48444201;49163415;49163601;49355835;50001735;50470277;50470573;50470848;50470965;4292999;10217179;14276550;14276769;24223279;24928601;31337412;39467381;53323715;818845;1088080;1088262;1088555;1088658;3132669;3612978;3816497;5974025;5974205;5974547;8543093;10371412;11334026;12807453;17435613;26839822;26840285;27403455;27495974;36772235;36772447;36787979;5486269;5949479;6632866;6633868;6634020;6634507;7529922;7530121;10035558;24146946;24147020;24147165;2392846;8831379;12302866;17268925;32708932;36216567;38613888;38614072;38614493;39961703;41756549;3946018;6682459;7605675;7606505;7606844;7606940;7607123;7607373;7607796;7608355;7608969;7609100;7609528;7609639;7805160;9594177;9594274;14386991;14387100;18147544;19681128;27980247;28949898;33547617;38088808;39571642;40290654;40953234;41199586;41895227;41895323;43781537;532255;3419314;5047824;5858756;7906042;7906214;12059568;13691429;23047376;23047887;23048043;23049246;23050760;23051474;23051800;23051980;23052112;23166591;24942300;24942474;30725201;17778381;17778491;17778817;17779378;17779490;17780189;17780299;17780633;17781509;17781673;17781957;17782139;17782817;17783306;17783463;17784053;19614022;19614145;23609431;23609521;30510945;30511938;30513634;33745132;478619;479593;479678;480771;1887138;5312140;9958201;9958321;12588639;15606668;17106862;17106922;17107026;22861511;23134847;26283630;30747246;30747530;31821864;32090776;32091551;32092289;32092415;32887397;32887455;32887662;33880209;34191381;34726705;5159487;5159790;5159945;11354068;15287392;15287603;15287731;15287893;15287914;15288369;15288585;15288990;15289110;15289458;15289577;15289754;15290016;15290214;15290942;15291137;15291485;15291832;15292728;15293118;15293282;15293378;15293658;15293867;15294068;15294155;15294343;15295380;15295467;15295736;15295893;15296133;21579952;24517617;28711448;31649940;31650047;32091195;880273;881751;1315208;1315305;12020610;17643632;20404234;23262868;23474632;26547238;26547365;26547368;26547786;26615874;26620626;30173932;4575801;4576740;6500116;8839132;8839394;8840073;8840311;8840949;8842510;8842914;8843422;8843609;8843913;15716046;19615196;21661514;21661702;23116368;23134317;1256078;85444;218320;34606;38652;43392;43530;45352;14534;56958;6193;6231;1665;5015;1;205;4912;5076;54;578;1;449;780;164;19103;20443;21238;22027;445;5618;427;356;3;465;775;5552;326;1611;2970;15493;17;601;13424;1;32;129;7155;78;586;1082;1364;3065;5865;3;89;895;1047;1253;2998;1;5042;19643;19763;41;5086;5431;5825;403;14;545;70429;5;5795;14;104;12365;1;4901;6387;174;482;510;1398;9;2588;3770;4229;5145;5430;6284;8096;10182;381;4;464;118;215;11357;4402;8197;8370;8493;10018;10151;556;2;174;1546;296;8;89;141;255;356;9;452;1544;1796;1914;2332;2530;2620;3292;3536;3842;888;1847;2030;2328;2439;2517;174;420;673;5214;1;3;215;365;1463;1681;1795;1957;5267;10479;10566;1201;252702;16911;236473;15265;5980;106594	190422;5168664;5169112;5247613;5985245;5987379;7282242;14622712;14622808;27523145;40609990;45123515;46582337;47558190;49741662;51038317;51793378;51793942;54389136;55803781;63504383;63835847;5247928;24889780;24889791;24890043;24890331;24890742;24891257;24891417;24891708;24891893;24892838;24893148;24893443;24893989;24894246;24894542;24894845;24895065;24895149;24895459;24895588;24896005;24895736;28337472;28561913;34438589;49476070;61627790;62524178;2318823;3322656;7543127;7543776;10594054;11160617;11161000;11161352;11162307;11162831;11163004;11163344;11163542;11163628;11163770;14052067;14052154;33914724;33914874;34129509;34131903;42349695;42349782;61605722;70892563;72446633;8117184;8117574;8124449;8583499;8583602;8628376;10642643;13782298;16482962;16483537;16484115;16484704;16484961;16485814;16485997;16486969;16487066;16754016;20459221;22080933;22283721;26293334;28419610;28419774;28420100;30659247;30659370;42410833;54111934;54114116;54115948;54119258;54119375;54119502;54121654;54125156;54125261;54128446;62270440;71359578;71359709;73918799;73918914;73919012;73919067;73919317;73919844;73920036;73920325;73920439;73920720;457850;457951;2582964;3613537;3613599;3613659;3613719;3613779;3613839;4366228;5569477;7084648;7084697;7084963;7856993;7857281;7918655;18157288;34228087;34229075;34231207;34231727;34237249;41760783;45868532;49820752;49993135;54430819;3963125;18044557;21734882;22201183;22202203;22203641;22204126;22205312;22205410;26991769;27180285;28270079;28270406;28270655;29576139;31450183;31450426;31450609;31450919;31451379;31451467;31451712;31451767;31451987;31452078;31452172;31452434;31452803;31453052;31880553;31884813;31885698;32876999;33364626;33364800;35695325;37825344;39092024;43228524;43229668;43229802;43681479;49027080;50639808;52823435;53028544;54343224;54343341;54343432;54374110;55377640;4404087;4405141;7262092;8863561;9311768;9378708;16738953;16739080;17018457;17909222;18824185;18824463;23766647;28790164;28790393;30919101;30919210;36960344;37623767;37623862;6161469;6161923;6162808;6163086;13554306;36280457;37749512;39389964;39390403;47309062;4165487;4505510;4687883;4687981;4688134;4688732;4688998;4689088;4689512;4689529;4689796;4690332;4690674;4691283;4691385;4691649;4691757;4691966;4692347;4692559;4692871;4693083;4693278;4693445;4693600;4693699;4693969;4694302;4694457;6810310;6810450;7961841;8046877;9269303;9285659;9972970;14700082;21446580;26478736;26479004;30347556;31447418;35031431;35311979;35923456;35923543;38289731;38289955;38290048;38291658;39945745;39945920;42486785;42486883;45040397;45040493;47394618;47394716;47395015;47395118;47399793;47400146;47400397;47401792;47401934;47415618;47540187;4651939;14038220;19415004;39271660;42985060;46280973;48072944;48073262;48073426;48073832;48073945;48918122;3289362;3636238;3637849;3638124;7307739;13429770;26285812;28514753;29960547;29960652;29960830;29961003;29961111;29961285;29961450;29961657;29961867;29962205;29962266;29962380;29962535;29962605;29962771;29963053;29963887;29963966;29964135;29964963;29965052;29965254;29965503;29966299;29966313;29966645;29966873;29967214;29967492;29967615;29967783;29968068;29968195;29968689;29969111;29969363;29969662;29969943;29970068;29970171;29970573;29970891;29971773;29971945;29972172;29972562;52282408;52282631;52283159;54070059;54070857;54072302;59106869;59809127;10851268;12705855;12904492;13707542;14461017;14461437;14461918;14468094;14469122;14469241;15978135;16590370;16705614;16705808;16705837;16706010;16874177;16875287;16875436;19422807;19422921;19625559;22766207;22766350;23970109;23970235;29790150;34851720;37888834;39094124;48424526;50478499;52181909;52182243;52390428;52402318;53214239;54456814;54457062;55878444;56859793;56859880;57868113;61539794;61540326;61540367;133623;136550;137948;4164509;4164579;5002642;5003442;5004280;5005056;5009215;5351055;5676938;5677546;6123569;6836721;9620049;10081453;10081501;10082056;14579917;15115331;15791546;15794850;17596555;17596644;17596674;17596883;18718319;24029111;30919295;30919703;30920031;30920821;30921307;30921434;30921505;30921649;30921923;30922473;30922976;30923145;30923463;30923646;30923934;31282268;32186279;38134360;38354893;38355097;42040186;4038836;6943043;6943141;10598478;10966144;14389383;14390313;14391742;14392025;14392290;14392976;14393375;14394346;14394572;14395677;25364495;25364610;28862037;34775393;37120244;38868899;38869036;2704335;6795470;7713928;7714109;10034462;15145387;15145484;16444583;16452099;21464045;23113074;23113272;25283756;28001530;29893532;33080147;39758705;43416177;46737663;47856493;49913555;4232132;10257354;10265972;10266442;18352450;18352788;29184759;30677557;30687087;30687949;30688331;30688489;30688655;30688835;30689461;30689583;31106386;31154121;41051808;44608586;45873850;47138901;47139320;47298773;48369231;48369507;48369821;48663612;49655817;49655926;49656698;49656815;49656998;49657148;49657883;49657931;49658309;49658304;49658499;49658980;49659099;49659218;49659287;49659642;49660003;49660080;49660253;49660387;49660751;49660930;49661780;49661965;49662156;49662460;49662766;49662991;49663200;49663305;50980496;50980728;53682948;53683127;56444513;56444525;2988318;2989275;2993153;2993825;26328301;26330767;31879708;32068172;48933189;50265600;50265741;50265845;51849623;52414836;52415244;53443575;53972794;12836446;15854706;15854958;19562691;20447387;20447606;23087595;23147071;23148566;23148663;23149567;25591229;28387488;28387607;36792012;36792165;38816982;38817468;42631312;48608021;49647224;49647935;51528505;51790510;53700047;3328057;3328170;6287891;14226562;14233865;15954640;15954921;19859205;24422205;27007052;31722615;35098862;39733434;39733659;44338074;48328355;48329451;49033211;49034666;49035433;11417609;12381109;19882496;26914650;26915671;27065904;30990870;41033361;42195769;42196985;42331077;42333125;42334271;43774552;44372932;44373427;1675245;3638161;5857935;7624551;7624635;8913239;10240713;16203997;23539784;23539920;23969069;38167019;40362249;40362329;43306995;43307451;43308023;43849952;46324498;50620206;51607696;4991858;4992024;4992121;4992309;4992824;4993102;4993201;4993466;4993882;12900737;21001378;21001467;21608430;21748087;37264380;41344077;43929019;43929706;46037740;46037858;692948;5996200;9685225;9685689;10958034;12127241;12127423;12127532;13639001;13828483;14709212;14709266;17960340;20004675;3556291;3556425;3556653;3556699;3556929;3556945;3557135;3557403;7487836;12082916;12083092;12147709;13810484;14280589;15185893;15186045;15186579;15186764;15187268;15187725;15187845;15188003;16331556;16436692;16524445;19708567;20544376;1682736;1682897;1683172;1683662;9960689;9961386;9962467;10362989;10981973;10982317;10982479;10982597;10982831;10982961;10983514;10983763;10984347;10984503;10984776;10984990;10985197;10985193;10985377;10985520;10985724;10985834;10985926;10985956;10986187;10986456;10986875;10986968;10987217;10987631;10987815;10988026;10988010;10988351;10988347;10988535;10988643;10989085;10989221;10989359;10989453;10989517;10989773;10989890;10989927;10990156;10990299;10990417;10990602;10990832;10991153;10991293;10991431;10991725;10991863;10992165;10992304;10992469;11664445;11665149;11665191;14360513;14360674;14360776;14361043;16666365;16666363;16669336;21141862;24242501;24251571;24598836;31576020;6364600;6364869;16005221;16005320;16005854;16006067;16006129;16006298;16006950;16007942;16008391;16009106;16009366;16009694;16009967;16010128;16010474;16010920;16011400;16011566;16012067;16012535;16012754;16013011;16013267;16013377;16013483;16014157;16014912;16015452;16015843;16015905;16016070;16016253;16016370;16016654;16016851;16017026;16017242;16017624;16017766;16017866;16018007;16018106;16018119;16018906;16019144;16019203;16019370;16019440;16019582;16020434;16021009;16021214;16021308;16021847;16022026;16022114;16022638;16023630;16025028;16025867;16026271;16026394;16026531;16026666;16026974;16027180;16027274;16027716;16027870;16028191;16028414;16028495;16028507;16028809;16029030;16029324;16029641;16029812;16030230;16030484;16030634;16031498;16032160;16032970;16033170;16033410;16033484;16033650;16033950;16034022;16034834;16035372;16035554;16035825;16035930;16036008;16036301;16036830;16037019;16037232;16037567;16037804;16038614;16038766;16038974;16039304;16039528;16039599;16039834;16039953;16040329;16040550;16041159;16041227;16041390;16041602;16041750;16042233;16042410;16042426;16042814;16043619;16043705;16043857;16044044;16044812;16044879;16045026;20668039;29946113;3064711;3821426;3821444;9988747;22980828;26541341;27822963;31581346;35564236;36179882;36600353;41631115;48187193;48444211;49163435;49163623;49359050;50001921;50470467;50470663;50470935;50471113;4293091;10217251;14276687;14276779;24223296;24928663;31337473;39467667;53323795;819049;1088139;1088337;1088599;1088753;3132788;3613216;3816610;5974115;5974333;5974954;8543420;10371632;11334225;12807658;17435690;26839907;26840368;27403561;27496027;36772257;36772466;36788002;5486359;5950086;6632903;6634040;6634433;6634527;7530006;7530207;10035715;24146980;24147044;24147175;2394070;8833089;12302890;17269119;32709065;36216586;38614092;38614152;38614695;39961889;41757006;3946121;6682811;7605943;7606598;7606928;7607026;7607205;7607603;7608025;7608577;7609059;7609188;7609607;7609846;7805383;9594196;9594376;14387043;14387151;18147606;19681305;27980400;28950126;33547658;38088866;39571823;40290670;40953317;41199706;41895249;41895356;43781622;532374;3419334;5047922;5858776;7906099;7906235;12059605;13691635;23047534;23047990;23048147;23049330;23050836;23051508;23051811;23051998;23052267;23166783;24942401;24942662;30725286;17778405;17778641;17779038;17779426;17779596;17780266;17780328;17780710;17781558;17781721;17782068;17782175;17782909;17783358;17783501;17784106;19614076;19614174;23609519;23610221;30511157;30512090;30513833;33745407;478702;479622;479692;480958;1887364;5312308;9958231;9958345;12588835;15606743;17106890;17106958;17107059;22861662;23134926;26284665;30747456;30747543;31822056;32091189;32092312;32092322;32092551;32887479;32887583;32887684;33880320;34192005;34727173;5159648;5159828;5160048;11354377;15287549;15287622;15287839;15287942;15288330;15288562;15288794;15289052;15289218;15289488;15289695;15289798;15290091;15290273;15290964;15291230;15291710;15292100;15292760;15293175;15293319;15293577;15293690;15294072;15294153;15294358;15294710;15295392;15295524;15295812;15296008;15296157;21580199;24518701;28711532;31649967;31650058;32091555;880357;881835;1315229;1315397;12020791;17643741;20441178;23263043;23474800;26547253;26547388;26547685;26547978;26616278;26620904;30174835;4575965;4576818;6500183;8839209;8839615;8840253;8840469;8841047;8842848;8842991;8843541;8843641;8844127;15718222;19615242;21661554;21661714;23116408;23134397;1256147;85591;218393;36358;39737;43530;45262;46510;14650;57247;6363;6409;1786;5457;132;217;4934;5094;262;713;138;655;861;256;19258;20545;21334;22080;643;5757;614;2552;77;660;953;5768;419;1703;3190;15580;472;997;14550;248;129;216;7213;262;604;1267;1605;3379;5942;35;199;934;1094;1500;3312;264;5306;19693;19780;244;5300;5766;6285;563;309;970;71081;576;7415;31;208;12627;298;5094;6586;266;574;703;1482;250;2818;4019;4418;5371;6086;6527;8757;10358;471;234;678;135;235;12467;4592;8390;8404;8561;10043;10200;700;100;187;1712;496;89;109;182;272;651;274;533;1722;1831;1958;2529;2547;2842;3486;3767;3876;1043;2024;2254;2446;2516;2555;253;588;700;5322;487;198;309;444;1607;1695;1886;2389;5600;10495;10576;1331;252746;17245;236726;17424;6140;106746	-;-;-;-;-;-;-;-;-;-;-;-;-;-;-;-;-;-;-;-;-;-;+;+;+;+;+;+;+;+;+;+;+;+;+;+;+;+;+;+;+;+;+;+;+;+;+;+;+;+;+;+;+;+;+;+;+;+;+;+;+;+;+;+;+;+;+;+;+;+;+;+;+;+;+;+;+;-;-;-;-;-;-;-;-;-;-;-;-;-;-;-;-;-;-;-;-;-;-;-;-;-;-;-;-;-;-;-;-;-;-;-;-;-;-;-;-;-;-;-;-;-;-;-;-;-;-;-;+;+;+;+;+;+;+;+;+;+;+;+;+;+;+;+;+;+;+;+;+;+;+;+;+;+;+;+;-;-;-;-;-;-;-;-;-;-;-;-;-;-;-;-;-;-;-;-;-;-;-;-;-;-;-;-;-;-;-;-;-;-;-;-;-;-;-;-;-;-;-;-;-;-;-;-;-;-;-;-;-;-;-;-;-;-;-;-;-;-;-;-;-;-;-;-;-;-;-;+;+;+;+;+;+;+;+;+;+;-;-;-;-;-;-;-;-;-;-;-;-;-;-;-;-;-;-;-;-;-;-;-;-;-;-;-;-;-;-;-;-;-;-;-;-;-;-;-;-;-;-;-;-;-;-;-;-;-;-;-;-;-;-;-;-;-;-;-;-;-;-;-;-;-;-;-;+;+;+;+;+;+;+;+;+;+;+;+;+;+;+;+;+;+;+;+;+;+;+;+;+;+;+;+;+;+;+;+;+;+;+;+;+;+;+;+;+;+;+;+;+;+;+;+;+;+;+;+;+;+;+;+;+;+;+;+;+;+;+;+;+;+;+;+;+;+;+;+;+;+;-;-;-;-;-;-;-;-;-;-;-;-;-;-;-;-;-;-;-;-;-;-;-;-;-;-;-;-;-;-;-;-;-;-;-;-;-;-;-;-;-;-;-;-;-;-;-;-;-;-;-;-;-;-;-;-;-;-;-;-;-;-;-;-;-;-;-;-;-;-;-;-;-;-;-;-;-;-;-;-;-;-;-;-;-;-;-;-;-;-;-;-;-;-;-;-;+;+;+;+;+;+;+;+;+;+;+;+;+;+;+;+;+;+;+;+;+;+;+;+;+;+;+;+;+;+;+;+;+;+;+;+;+;+;+;+;+;+;+;-;-;-;-;-;-;-;-;-;-;-;-;-;-;-;-;-;-;-;-;-;-;-;-;-;-;-;-;-;-;-;-;-;-;-;-;-;-;-;-;-;-;-;-;-;-;-;-;-;-;-;-;-;-;-;-;-;-;-;-;-;-;-;-;+;+;+;+;+;+;+;+;+;+;+;+;+;+;+;+;+;-;-;-;-;-;-;-;-;-;-;-;-;-;-;-;-;-;-;-;-;-;-;-;-;-;-;-;-;-;-;-;-;-;-;-;-;-;-;-;-;-;-;-;-;-;+;+;+;+;+;+;+;+;+;+;+;+;+;+;+;+;-;-;-;-;-;-;-;-;-;-;-;-;-;-;-;-;-;-;-;-;-;+;+;+;+;+;+;+;+;+;+;+;+;+;+;+;+;+;+;+;+;-;-;-;-;-;-;-;-;-;-;-;-;-;-;+;+;+;+;+;+;+;+;+;+;+;+;+;+;+;+;+;+;+;+;+;+;+;+;+;+;+;-;-;-;-;-;-;-;-;-;-;-;-;-;-;-;-;-;-;-;-;-;-;-;-;-;-;-;-;-;-;-;-;-;-;-;-;-;-;-;-;-;-;-;-;-;-;-;-;-;-;-;-;-;-;-;-;-;-;-;-;-;-;-;-;-;-;-;-;-;-;-;-;-;-;-;-;-;+;+;+;+;+;+;+;+;+;+;+;+;+;+;+;+;+;+;+;+;+;+;+;+;+;+;+;+;+;+;+;+;+;+;+;+;+;+;+;+;+;+;+;+;+;+;+;+;+;+;+;+;+;+;+;+;+;+;+;+;+;+;+;+;+;+;+;+;+;+;+;+;+;+;+;+;+;+;+;+;+;+;+;+;+;+;+;+;+;+;+;+;+;+;+;+;+;+;+;+;+;+;+;+;+;+;+;+;+;+;+;+;+;+;+;+;+;+;+;+;+;+;+;+;+;+;+;+;+;+;+;+;-;-;-;-;-;-;-;-;-;-;-;-;-;-;-;-;-;-;-;-;-;-;+;+;+;+;+;+;+;+;+;-;-;-;-;-;-;-;-;-;-;-;-;-;-;-;-;-;-;-;-;-;-;-;+;+;+;+;+;+;+;+;+;+;+;+;+;+;+;+;+;+;+;+;+;+;+;-;-;-;-;-;-;-;-;-;-;-;-;-;-;-;-;-;-;-;-;-;-;-;-;-;-;-;-;-;-;-;-;-;-;-;-;-;-;-;-;-;-;-;-;-;-;-;-;-;-;-;-;-;+;+;+;+;+;+;+;+;+;+;+;+;+;+;+;+;+;+;+;+;+;+;+;+;-;-;-;-;-;-;-;-;-;-;-;-;-;-;-;-;-;-;-;-;-;-;-;-;-;-;-;-;-;+;+;+;+;+;+;+;+;+;+;+;+;+;+;+;+;+;+;+;+;+;+;+;+;+;+;+;+;+;+;+;+;+;+;+;+;+;+;+;+;+;+;-;-;-;-;-;-;-;-;-;-;-;-;-;-;-;-;+;+;+;+;+;+;+;+;+;+;+;+;+;+;+;+;+;+;+;+;-;+;+;+;+;+;+;-;-;-;-;-;+;-;-;-;-;+;+;-;-;-;-;-;-;-;-;-;-;-;-;-;-;-;-;-;+;-;-;-;-;-;-;+;+;-;-;+;-;-;-;+;-;-;-;-;-;-;-;-;+;+;-;-;-;-;-;-;-;-;-;-;-;-;-;-;-;-;-;-;-;-;-;-;-;-;-;-;-;-;-;-;-;-;-;-;+;-;-;-;-;-;-;-;-;-;+;+;-;-;-;-;-;-;-;-;-;-;-;-;-;-;-;-;-;-;-;-;-;-;+;+;+;-;-;-;-;-;-;-;-;-;-;-;-;-;+;-;+;+;-;-	356012	151436.12	192016.46	132953.75	71317.08	189466.79	181771.76	124477.15	62216.36	148726.14	81236.65	120021.57	67519.66	117729.37	345676.03	117853.76	234403.50	125240.64	154623.12	87207.44	128099.15	56282.85	245117.22	141613.38	337866.47	149918.68	164146.01
NotFur1_GapFilledScaffold_1880_54119:L2:LINE	CM025008.1;CM025008.1;CM025008.1;CM025008.1;CM025008.1;CM025008.1;CM025008.1;CM025008.1;CM025008.1;CM025008.1;CM025008.1;CM025008.1;CM025008.1;CM025008.1;CM025008.1;CM025008.1;CM025008.1;CM025008.1;CM025008.1;CM025008.1;CM025008.1;CM025008.1;CM025008.1;CM025008.1;CM025008.1;CM025008.1;CM025008.1;CM025008.1;CM025008.1;CM025008.1;CM025008.1;CM025008.1;CM025008.1;CM025008.1;CM025008.1;CM025008.1;CM025008.1;CM025008.1;CM025008.1;CM025008.1;CM025008.1;CM025008.1;CM025008.1;CM025008.1;CM025008.1;CM025008.1;CM025008.1;CM025008.1;CM025008.1;CM025008.1;CM025008.1;CM025008.1;CM025008.1;CM025008.1;CM025008.1;CM025008.1;CM025008.1;CM025008.1;CM025008.1;CM025008.1;CM025008.1;CM025008.1;CM025008.1;CM025008.1;CM025008.1;CM025008.1;CM025008.1;CM025008.1;CM025008.1;CM025008.1;CM025008.1;CM025008.1;CM025008.1;CM025008.1;CM025008.1;CM025008.1;CM025008.1;CM025008.1;CM025008.1;CM025008.1;CM025008.1;CM025008.1;CM025008.1;CM025008.1;CM025008.1;CM025008.1;CM025008.1;CM025008.1;CM025008.1;CM025008.1;CM025008.1;CM025008.1;CM025008.1;CM025008.1;CM025008.1;CM025008.1;CM025008.1;CM025008.1;CM025008.1;CM025008.1;CM025008.1;CM025008.1;CM025008.1;CM025008.1;CM025008.1;CM025008.1;CM025008.1;CM025008.1;CM025008.1;CM025008.1;CM025008.1;CM025008.1;CM025008.1;CM025008.1;CM025008.1;CM025008.1;CM025008.1;CM025008.1;CM025008.1;CM025008.1;CM025008.1;CM025008.1;CM025008.1;CM025008.1;CM025008.1;CM025008.1;CM025008.1;CM025008.1;CM025008.1;CM025008.1;CM025008.1;CM025008.1;CM025008.1;CM025008.1;CM025008.1;CM025008.1;CM025008.1;CM025008.1;CM025008.1;CM025008.1;CM025008.1;CM025008.1;CM025008.1;CM025008.1;CM025008.1;CM025008.1;CM025008.1;CM025008.1;CM025008.1;CM025008.1;CM025008.1;CM025008.1;CM025008.1;CM025008.1;CM025008.1;CM025008.1;CM025008.1;CM025008.1;CM025008.1;CM025008.1;CM025008.1;CM025008.1;CM025008.1;CM025008.1;CM025008.1;CM025008.1;CM025008.1;CM025008.1;CM025008.1;CM025008.1;CM025008.1;CM025008.1;CM025008.1;CM025008.1;CM025008.1;CM025008.1;CM025008.1;CM025008.1;CM025008.1;CM025008.1;CM025008.1;CM025008.1;CM025008.1;CM025008.1;CM025008.1;CM025009.1;CM025009.1;CM025009.1;CM025009.1;CM025009.1;CM025009.1;CM025009.1;CM025009.1;CM025009.1;CM025009.1;CM025009.1;CM025009.1;CM025009.1;CM025009.1;CM025009.1;CM025009.1;CM025009.1;CM025009.1;CM025009.1;CM025009.1;CM025009.1;CM025009.1;CM025009.1;CM025009.1;CM025009.1;CM025009.1;CM025009.1;CM025009.1;CM025009.1;CM025009.1;CM025009.1;CM025009.1;CM025009.1;CM025009.1;CM025009.1;CM025009.1;CM025009.1;CM025009.1;CM025009.1;CM025009.1;CM025009.1;CM025009.1;CM025009.1;CM025009.1;CM025009.1;CM025009.1;CM025009.1;CM025009.1;CM025009.1;CM025009.1;CM025009.1;CM025009.1;CM025009.1;CM025009.1;CM025009.1;CM025009.1;CM025009.1;CM025009.1;CM025009.1;CM025009.1;CM025009.1;CM025009.1;CM025009.1;CM025009.1;CM025009.1;CM025009.1;CM025009.1;CM025009.1;CM025009.1;CM025009.1;CM025009.1;CM025009.1;CM025009.1;CM025009.1;CM025009.1;CM025009.1;CM025009.1;CM025009.1;CM025009.1;CM025009.1;CM025009.1;CM025009.1;CM025009.1;CM025009.1;CM025009.1;CM025009.1;CM025009.1;CM025009.1;CM025009.1;CM025009.1;CM025009.1;CM025009.1;CM025009.1;CM025009.1;CM025009.1;CM025009.1;CM025009.1;CM025009.1;CM025009.1;CM025009.1;CM025009.1;CM025009.1;CM025009.1;CM025009.1;CM025009.1;CM025009.1;CM025009.1;CM025009.1;CM025009.1;CM025009.1;CM025009.1;CM025009.1;CM025009.1;CM025009.1;CM025009.1;CM025009.1;CM025009.1;CM025009.1;CM025009.1;CM025009.1;CM025009.1;CM025009.1;CM025009.1;CM025009.1;CM025009.1;CM025009.1;CM025009.1;CM025009.1;CM025009.1;CM025009.1;CM025009.1;CM025009.1;CM025009.1;CM025009.1;CM025009.1;CM025009.1;CM025009.1;CM025009.1;CM025009.1;CM025009.1;CM025009.1;CM025009.1;CM025009.1;CM025009.1;CM025009.1;CM025009.1;CM025009.1;CM025009.1;CM025009.1;CM025009.1;CM025009.1;CM025009.1;CM025009.1;CM025009.1;CM025009.1;CM025009.1;CM025009.1;CM025009.1;CM025009.1;CM025009.1;CM025009.1;CM025009.1;CM025009.1;CM025009.1;CM025009.1;CM025009.1;CM025009.1;CM025009.1;CM025009.1;CM025009.1;CM025009.1;CM025009.1;CM025009.1;CM025009.1;CM025009.1;CM025009.1;CM025009.1;CM025009.1;CM025009.1;CM025009.1;CM025009.1;CM025009.1;CM025009.1;CM025009.1;CM025009.1;CM025009.1;CM025009.1;CM025009.1;CM025009.1;CM025009.1;CM025009.1;CM025009.1;CM025009.1;CM025009.1;CM025009.1;CM025009.1;CM025009.1;CM025009.1;CM025009.1;CM025009.1;CM025009.1;CM025009.1;CM025009.1;CM025009.1;CM025009.1;CM025009.1;CM025009.1;CM025009.1;CM025009.1;CM025009.1;CM025009.1;CM025009.1;CM025009.1;CM025009.1;CM025009.1;CM025009.1;CM025009.1;CM025009.1;CM025010.1;CM025010.1;CM025010.1;CM025010.1;CM025010.1;CM025010.1;CM025010.1;CM025010.1;CM025010.1;CM025010.1;CM025010.1;CM025010.1;CM025010.1;CM025010.1;CM025010.1;CM025010.1;CM025010.1;CM025010.1;CM025010.1;CM025010.1;CM025010.1;CM025010.1;CM025010.1;CM025010.1;CM025010.1;CM025010.1;CM025010.1;CM025010.1;CM025010.1;CM025010.1;CM025010.1;CM025010.1;CM025010.1;CM025010.1;CM025010.1;CM025010.1;CM025010.1;CM025010.1;CM025010.1;CM025010.1;CM025010.1;CM025010.1;CM025010.1;CM025010.1;CM025010.1;CM025010.1;CM025010.1;CM025010.1;CM025010.1;CM025010.1;CM025010.1;CM025010.1;CM025010.1;CM025010.1;CM025010.1;CM025010.1;CM025010.1;CM025010.1;CM025010.1;CM025010.1;CM025010.1;CM025010.1;CM025010.1;CM025010.1;CM025010.1;CM025010.1;CM025010.1;CM025010.1;CM025010.1;CM025010.1;CM025010.1;CM025010.1;CM025010.1;CM025010.1;CM025010.1;CM025010.1;CM025010.1;CM025010.1;CM025010.1;CM025010.1;CM025010.1;CM025010.1;CM025010.1;CM025010.1;CM025010.1;CM025010.1;CM025010.1;CM025010.1;CM025010.1;CM025010.1;CM025010.1;CM025010.1;CM025010.1;CM025010.1;CM025010.1;CM025010.1;CM025010.1;CM025010.1;CM025010.1;CM025010.1;CM025010.1;CM025010.1;CM025010.1;CM025010.1;CM025010.1;CM025010.1;CM025010.1;CM025010.1;CM025010.1;CM025010.1;CM025010.1;CM025010.1;CM025010.1;CM025010.1;CM025010.1;CM025010.1;CM025010.1;CM025010.1;CM025010.1;CM025010.1;CM025010.1;CM025010.1;CM025010.1;CM025010.1;CM025010.1;CM025010.1;CM025010.1;CM025010.1;CM025010.1;CM025010.1;CM025010.1;CM025010.1;CM025010.1;CM025010.1;CM025010.1;CM025010.1;CM025010.1;CM025010.1;CM025010.1;CM025010.1;CM025010.1;CM025010.1;CM025010.1;CM025010.1;CM025010.1;CM025010.1;CM025010.1;CM025010.1;CM025010.1;CM025010.1;CM025010.1;CM025010.1;CM025010.1;CM025010.1;CM025010.1;CM025010.1;CM025010.1;CM025010.1;CM025010.1;CM025010.1;CM025010.1;CM025010.1;CM025010.1;CM025010.1;CM025010.1;CM025010.1;CM025010.1;CM025010.1;CM025010.1;CM025010.1;CM025010.1;CM025010.1;CM025010.1;CM025010.1;CM025010.1;CM025010.1;CM025010.1;CM025010.1;CM025010.1;CM025010.1;CM025010.1;CM025010.1;CM025010.1;CM025010.1;CM025010.1;CM025010.1;CM025010.1;CM025010.1;CM025010.1;CM025010.1;CM025010.1;CM025010.1;CM025010.1;CM025010.1;CM025010.1;CM025010.1;CM025011.1;CM025011.1;CM025011.1;CM025011.1;CM025011.1;CM025011.1;CM025011.1;CM025011.1;CM025011.1;CM025011.1;CM025011.1;CM025011.1;CM025011.1;CM025011.1;CM025011.1;CM025011.1;CM025011.1;CM025011.1;CM025011.1;CM025011.1;CM025011.1;CM025011.1;CM025011.1;CM025011.1;CM025011.1;CM025011.1;CM025011.1;CM025011.1;CM025011.1;CM025011.1;CM025011.1;CM025011.1;CM025011.1;CM025011.1;CM025011.1;CM025011.1;CM025011.1;CM025011.1;CM025011.1;CM025011.1;CM025011.1;CM025011.1;CM025011.1;CM025011.1;CM025011.1;CM025011.1;CM025011.1;CM025011.1;CM025011.1;CM025011.1;CM025011.1;CM025011.1;CM025011.1;CM025011.1;CM025011.1;CM025011.1;CM025011.1;CM025011.1;CM025011.1;CM025011.1;CM025011.1;CM025011.1;CM025011.1;CM025011.1;CM025011.1;CM025011.1;CM025011.1;CM025011.1;CM025011.1;CM025011.1;CM025011.1;CM025011.1;CM025011.1;CM025011.1;CM025011.1;CM025011.1;CM025011.1;CM025011.1;CM025011.1;CM025011.1;CM025011.1;CM025011.1;CM025011.1;CM025011.1;CM025011.1;CM025011.1;CM025011.1;CM025011.1;CM025011.1;CM025011.1;CM025011.1;CM025011.1;CM025011.1;CM025011.1;CM025011.1;CM025011.1;CM025011.1;CM025011.1;CM025011.1;CM025011.1;CM025011.1;CM025011.1;CM025011.1;CM025011.1;CM025011.1;CM025011.1;CM025011.1;CM025011.1;CM025011.1;CM025011.1;CM025011.1;CM025011.1;CM025011.1;CM025011.1;CM025011.1;CM025011.1;CM025011.1;CM025011.1;CM025011.1;CM025011.1;CM025011.1;CM025011.1;CM025011.1;CM025011.1;CM025011.1;CM025011.1;CM025011.1;CM025011.1;CM025011.1;CM025011.1;CM025011.1;CM025011.1;CM025011.1;CM025011.1;CM025011.1;CM025011.1;CM025011.1;CM025011.1;CM025011.1;CM025011.1;CM025011.1;CM025011.1;CM025011.1;CM025011.1;CM025011.1;CM025011.1;CM025011.1;CM025011.1;CM025011.1;CM025011.1;CM025011.1;CM025011.1;CM025011.1;CM025011.1;CM025011.1;CM025011.1;CM025011.1;CM025011.1;CM025011.1;CM025011.1;CM025011.1;CM025011.1;CM025011.1;CM025011.1;CM025011.1;CM025011.1;CM025012.1;CM025012.1;CM025012.1;CM025012.1;CM025012.1;CM025012.1;CM025012.1;CM025012.1;CM025012.1;CM025012.1;CM025012.1;CM025012.1;CM025012.1;CM025012.1;CM025012.1;CM025012.1;CM025012.1;CM025012.1;CM025012.1;CM025012.1;CM025012.1;CM025012.1;CM025012.1;CM025012.1;CM025012.1;CM025012.1;CM025012.1;CM025012.1;CM025012.1;CM025012.1;CM025012.1;CM025012.1;CM025012.1;CM025012.1;CM025012.1;CM025012.1;CM025012.1;CM025012.1;CM025012.1;CM025012.1;CM025012.1;CM025012.1;CM025012.1;CM025012.1;CM025012.1;CM025012.1;CM025012.1;CM025012.1;CM025012.1;CM025012.1;CM025012.1;CM025012.1;CM025012.1;CM025012.1;CM025012.1;CM025012.1;CM025012.1;CM025012.1;CM025012.1;CM025012.1;CM025012.1;CM025012.1;CM025012.1;CM025012.1;CM025012.1;CM025012.1;CM025012.1;CM025012.1;CM025012.1;CM025012.1;CM025012.1;CM025012.1;CM025012.1;CM025012.1;CM025012.1;CM025012.1;CM025012.1;CM025012.1;CM025012.1;CM025012.1;CM025012.1;CM025012.1;CM025012.1;CM025012.1;CM025012.1;CM025012.1;CM025012.1;CM025012.1;CM025012.1;CM025012.1;CM025012.1;CM025012.1;CM025012.1;CM025012.1;CM025012.1;CM025012.1;CM025012.1;CM025012.1;CM025012.1;CM025012.1;CM025012.1;CM025012.1;CM025012.1;CM025012.1;CM025012.1;CM025012.1;CM025012.1;CM025012.1;CM025012.1;CM025012.1;CM025012.1;CM025012.1;CM025012.1;CM025012.1;CM025012.1;CM025012.1;CM025012.1;CM025012.1;CM025012.1;CM025012.1;CM025012.1;CM025012.1;CM025012.1;CM025012.1;CM025012.1;CM025012.1;CM025012.1;CM025012.1;CM025012.1;CM025012.1;CM025012.1;CM025012.1;CM025012.1;CM025012.1;CM025012.1;CM025012.1;CM025012.1;CM025012.1;CM025012.1;CM025013.1;CM025013.1;CM025013.1;CM025013.1;CM025013.1;CM025013.1;CM025013.1;CM025013.1;CM025013.1;CM025013.1;CM025013.1;CM025013.1;CM025013.1;CM025013.1;CM025013.1;CM025013.1;CM025013.1;CM025013.1;CM025013.1;CM025013.1;CM025013.1;CM025013.1;CM025013.1;CM025013.1;CM025013.1;CM025013.1;CM025013.1;CM025013.1;CM025013.1;CM025013.1;CM025013.1;CM025013.1;CM025013.1;CM025013.1;CM025013.1;CM025013.1;CM025013.1;CM025013.1;CM025013.1;CM025013.1;CM025013.1;CM025013.1;CM025013.1;CM025013.1;CM025013.1;CM025013.1;CM025013.1;CM025013.1;CM025013.1;CM025013.1;CM025013.1;CM025013.1;CM025013.1;CM025013.1;CM025013.1;CM025013.1;CM025013.1;CM025013.1;CM025013.1;CM025013.1;CM025013.1;CM025013.1;CM025013.1;CM025013.1;CM025013.1;CM025013.1;CM025013.1;CM025013.1;CM025013.1;CM025013.1;CM025013.1;CM025013.1;CM025013.1;CM025013.1;CM025013.1;CM025013.1;CM025013.1;CM025013.1;CM025013.1;CM025013.1;CM025013.1;CM025013.1;CM025013.1;CM025013.1;CM025013.1;CM025013.1;CM025013.1;CM025013.1;CM025013.1;CM025013.1;CM025013.1;CM025013.1;CM025013.1;CM025013.1;CM025013.1;CM025013.1;CM025013.1;CM025013.1;CM025013.1;CM025013.1;CM025013.1;CM025013.1;CM025013.1;CM025013.1;CM025013.1;CM025013.1;CM025013.1;CM025013.1;CM025013.1;CM025013.1;CM025013.1;CM025013.1;CM025013.1;CM025013.1;CM025013.1;CM025013.1;CM025013.1;CM025013.1;CM025013.1;CM025013.1;CM025013.1;CM025013.1;CM025013.1;CM025013.1;CM025013.1;CM025013.1;CM025013.1;CM025013.1;CM025013.1;CM025013.1;CM025013.1;CM025013.1;CM025013.1;CM025013.1;CM025013.1;CM025013.1;CM025013.1;CM025013.1;CM025013.1;CM025013.1;CM025013.1;CM025013.1;CM025013.1;CM025013.1;CM025013.1;CM025013.1;CM025013.1;CM025013.1;CM025013.1;CM025013.1;CM025013.1;CM025013.1;CM025013.1;CM025013.1;CM025013.1;CM025013.1;CM025013.1;CM025013.1;CM025013.1;CM025013.1;CM025013.1;CM025013.1;CM025013.1;CM025013.1;CM025013.1;CM025013.1;CM025013.1;CM025013.1;CM025013.1;CM025013.1;CM025013.1;CM025013.1;CM025013.1;CM025013.1;CM025013.1;CM025013.1;CM025013.1;CM025013.1;CM025013.1;CM025013.1;CM025013.1;CM025014.1;CM025014.1;CM025014.1;CM025014.1;CM025014.1;CM025014.1;CM025014.1;CM025014.1;CM025014.1;CM025014.1;CM025014.1;CM025014.1;CM025014.1;CM025014.1;CM025014.1;CM025014.1;CM025014.1;CM025014.1;CM025014.1;CM025014.1;CM025014.1;CM025014.1;CM025014.1;CM025014.1;CM025014.1;CM025014.1;CM025014.1;CM025014.1;CM025014.1;CM025014.1;CM025014.1;CM025014.1;CM025014.1;CM025014.1;CM025014.1;CM025014.1;CM025014.1;CM025014.1;CM025014.1;CM025014.1;CM025014.1;CM025014.1;CM025014.1;CM025014.1;CM025014.1;CM025014.1;CM025014.1;CM025014.1;CM025014.1;CM025014.1;CM025014.1;CM025014.1;CM025014.1;CM025014.1;CM025014.1;CM025014.1;CM025014.1;CM025014.1;CM025014.1;CM025014.1;CM025014.1;CM025014.1;CM025014.1;CM025014.1;CM025014.1;CM025014.1;CM025014.1;CM025014.1;CM025014.1;CM025014.1;CM025014.1;CM025014.1;CM025014.1;CM025014.1;CM025014.1;CM025014.1;CM025014.1;CM025014.1;CM025014.1;CM025014.1;CM025014.1;CM025014.1;CM025014.1;CM025014.1;CM025014.1;CM025014.1;CM025014.1;CM025014.1;CM025014.1;CM025014.1;CM025014.1;CM025014.1;CM025014.1;CM025014.1;CM025014.1;CM025014.1;CM025014.1;CM025014.1;CM025014.1;CM025014.1;CM025014.1;CM025014.1;CM025014.1;CM025014.1;CM025014.1;CM025014.1;CM025014.1;CM025014.1;CM025014.1;CM025014.1;CM025014.1;CM025014.1;CM025014.1;CM025014.1;CM025014.1;CM025014.1;CM025014.1;CM025014.1;CM025014.1;CM025014.1;CM025014.1;CM025014.1;CM025014.1;CM025014.1;CM025014.1;CM025014.1;CM025014.1;CM025014.1;CM025014.1;CM025014.1;CM025014.1;CM025014.1;CM025014.1;CM025014.1;CM025014.1;CM025015.1;CM025015.1;CM025015.1;CM025015.1;CM025015.1;CM025015.1;CM025015.1;CM025015.1;CM025015.1;CM025015.1;CM025015.1;CM025015.1;CM025015.1;CM025015.1;CM025015.1;CM025015.1;CM025015.1;CM025015.1;CM025015.1;CM025015.1;CM025015.1;CM025015.1;CM025015.1;CM025015.1;CM025015.1;CM025015.1;CM025015.1;CM025015.1;CM025015.1;CM025015.1;CM025015.1;CM025015.1;CM025015.1;CM025015.1;CM025015.1;CM025015.1;CM025015.1;CM025015.1;CM025015.1;CM025015.1;CM025015.1;CM025015.1;CM025015.1;CM025015.1;CM025015.1;CM025015.1;CM025015.1;CM025015.1;CM025015.1;CM025015.1;CM025015.1;CM025015.1;CM025015.1;CM025015.1;CM025015.1;CM025015.1;CM025015.1;CM025015.1;CM025015.1;CM025015.1;CM025015.1;CM025015.1;CM025015.1;CM025015.1;CM025015.1;CM025015.1;CM025015.1;CM025015.1;CM025015.1;CM025015.1;CM025015.1;CM025015.1;CM025015.1;CM025015.1;CM025015.1;CM025015.1;CM025015.1;CM025015.1;CM025015.1;CM025015.1;CM025015.1;CM025015.1;CM025015.1;CM025015.1;CM025015.1;CM025015.1;CM025015.1;CM025015.1;CM025015.1;CM025015.1;CM025015.1;CM025015.1;CM025015.1;CM025015.1;CM025015.1;CM025015.1;CM025015.1;CM025015.1;CM025015.1;CM025015.1;CM025015.1;CM025015.1;CM025015.1;CM025015.1;CM025015.1;CM025015.1;CM025015.1;CM025015.1;CM025015.1;CM025015.1;CM025015.1;CM025015.1;CM025015.1;CM025015.1;CM025015.1;CM025015.1;CM025015.1;CM025015.1;CM025015.1;CM025015.1;CM025015.1;CM025015.1;CM025015.1;CM025015.1;CM025015.1;CM025015.1;CM025015.1;CM025015.1;CM025015.1;CM025015.1;CM025015.1;CM025015.1;CM025015.1;CM025015.1;CM025015.1;CM025015.1;CM025015.1;CM025015.1;CM025015.1;CM025015.1;CM025015.1;CM025015.1;CM025015.1;CM025015.1;CM025015.1;CM025015.1;CM025015.1;CM025015.1;CM025015.1;CM025015.1;CM025015.1;CM025015.1;CM025015.1;CM025015.1;CM025015.1;CM025015.1;CM025015.1;CM025015.1;CM025015.1;CM025015.1;CM025015.1;CM025015.1;CM025015.1;CM025015.1;CM025015.1;CM025015.1;CM025015.1;CM025015.1;CM025015.1;CM025015.1;CM025015.1;CM025015.1;CM025015.1;CM025015.1;CM025015.1;CM025015.1;CM025015.1;CM025015.1;CM025015.1;CM025015.1;CM025015.1;CM025015.1;CM025015.1;CM025015.1;CM025015.1;CM025015.1;CM025015.1;CM025015.1;CM025015.1;CM025015.1;CM025015.1;CM025015.1;CM025016.1;CM025016.1;CM025016.1;CM025016.1;CM025016.1;CM025016.1;CM025016.1;CM025016.1;CM025016.1;CM025016.1;CM025016.1;CM025016.1;CM025016.1;CM025016.1;CM025016.1;CM025016.1;CM025016.1;CM025016.1;CM025016.1;CM025016.1;CM025016.1;CM025016.1;CM025016.1;CM025016.1;CM025016.1;CM025016.1;CM025016.1;CM025016.1;CM025016.1;CM025016.1;CM025016.1;CM025016.1;CM025016.1;CM025016.1;CM025016.1;CM025016.1;CM025016.1;CM025016.1;CM025016.1;CM025016.1;CM025016.1;CM025016.1;CM025016.1;CM025016.1;CM025016.1;CM025016.1;CM025016.1;CM025016.1;CM025016.1;CM025016.1;CM025016.1;CM025016.1;CM025016.1;CM025016.1;CM025016.1;CM025016.1;CM025016.1;CM025016.1;CM025016.1;CM025016.1;CM025016.1;CM025016.1;CM025016.1;CM025016.1;CM025016.1;CM025016.1;CM025016.1;CM025016.1;CM025016.1;CM025016.1;CM025016.1;CM025016.1;CM025016.1;CM025016.1;CM025016.1;CM025016.1;CM025016.1;CM025016.1;CM025016.1;CM025016.1;CM025016.1;CM025016.1;CM025016.1;CM025016.1;CM025016.1;CM025016.1;CM025016.1;CM025016.1;CM025016.1;CM025016.1;CM025016.1;CM025016.1;CM025016.1;CM025016.1;CM025016.1;CM025016.1;CM025016.1;CM025016.1;CM025016.1;CM025016.1;CM025016.1;CM025016.1;CM025016.1;CM025016.1;CM025016.1;CM025016.1;CM025016.1;CM025016.1;CM025016.1;CM025016.1;CM025016.1;CM025016.1;CM025016.1;CM025016.1;CM025016.1;CM025016.1;CM025016.1;CM025016.1;CM025016.1;CM025016.1;CM025016.1;CM025016.1;CM025016.1;CM025016.1;CM025016.1;CM025016.1;CM025016.1;CM025016.1;CM025016.1;CM025016.1;CM025016.1;CM025016.1;CM025016.1;CM025016.1;CM025016.1;CM025016.1;CM025016.1;CM025016.1;CM025016.1;CM025016.1;CM025016.1;CM025016.1;CM025016.1;CM025016.1;CM025016.1;CM025016.1;CM025016.1;CM025016.1;CM025016.1;CM025016.1;CM025016.1;CM025016.1;CM025016.1;CM025016.1;CM025016.1;CM025016.1;CM025016.1;CM025016.1;CM025016.1;CM025016.1;CM025016.1;CM025016.1;CM025016.1;CM025016.1;CM025016.1;CM025016.1;CM025016.1;CM025017.1;CM025017.1;CM025017.1;CM025017.1;CM025017.1;CM025017.1;CM025017.1;CM025017.1;CM025017.1;CM025017.1;CM025017.1;CM025017.1;CM025017.1;CM025017.1;CM025017.1;CM025017.1;CM025017.1;CM025017.1;CM025017.1;CM025017.1;CM025017.1;CM025017.1;CM025017.1;CM025017.1;CM025017.1;CM025017.1;CM025017.1;CM025017.1;CM025017.1;CM025017.1;CM025017.1;CM025017.1;CM025017.1;CM025017.1;CM025017.1;CM025017.1;CM025017.1;CM025017.1;CM025017.1;CM025017.1;CM025017.1;CM025017.1;CM025017.1;CM025017.1;CM025017.1;CM025017.1;CM025017.1;CM025017.1;CM025017.1;CM025017.1;CM025017.1;CM025017.1;CM025017.1;CM025017.1;CM025017.1;CM025017.1;CM025017.1;CM025017.1;CM025017.1;CM025017.1;CM025017.1;CM025017.1;CM025017.1;CM025017.1;CM025017.1;CM025017.1;CM025017.1;CM025017.1;CM025017.1;CM025017.1;CM025017.1;CM025017.1;CM025017.1;CM025017.1;CM025017.1;CM025017.1;CM025017.1;CM025017.1;CM025017.1;CM025017.1;CM025017.1;CM025017.1;CM025017.1;CM025017.1;CM025017.1;CM025017.1;CM025017.1;CM025017.1;CM025017.1;CM025017.1;CM025017.1;CM025017.1;CM025017.1;CM025017.1;CM025017.1;CM025017.1;CM025017.1;CM025017.1;CM025017.1;CM025017.1;CM025017.1;CM025017.1;CM025017.1;CM025017.1;CM025017.1;CM025017.1;CM025017.1;CM025017.1;CM025017.1;CM025017.1;CM025017.1;CM025017.1;CM025017.1;CM025017.1;CM025017.1;CM025017.1;CM025017.1;CM025017.1;CM025017.1;CM025017.1;CM025017.1;CM025017.1;CM025017.1;CM025017.1;CM025017.1;CM025017.1;CM025017.1;CM025017.1;CM025017.1;CM025017.1;CM025017.1;CM025017.1;CM025017.1;CM025017.1;CM025017.1;CM025017.1;CM025017.1;CM025017.1;CM025017.1;CM025017.1;CM025017.1;CM025017.1;CM025017.1;CM025017.1;CM025017.1;CM025017.1;CM025017.1;CM025017.1;CM025017.1;CM025017.1;CM025017.1;CM025018.1;CM025018.1;CM025018.1;CM025018.1;CM025018.1;CM025018.1;CM025018.1;CM025018.1;CM025018.1;CM025018.1;CM025018.1;CM025018.1;CM025018.1;CM025018.1;CM025018.1;CM025018.1;CM025018.1;CM025018.1;CM025018.1;CM025018.1;CM025018.1;CM025018.1;CM025018.1;CM025018.1;CM025018.1;CM025018.1;CM025018.1;CM025018.1;CM025018.1;CM025018.1;CM025018.1;CM025018.1;CM025018.1;CM025018.1;CM025018.1;CM025018.1;CM025018.1;CM025018.1;CM025018.1;CM025018.1;CM025018.1;CM025018.1;CM025018.1;CM025018.1;CM025018.1;CM025018.1;CM025018.1;CM025018.1;CM025018.1;CM025018.1;CM025018.1;CM025018.1;CM025018.1;CM025018.1;CM025018.1;CM025018.1;CM025018.1;CM025018.1;CM025018.1;CM025018.1;CM025018.1;CM025018.1;CM025018.1;CM025018.1;CM025018.1;CM025018.1;CM025018.1;CM025018.1;CM025018.1;CM025018.1;CM025018.1;CM025018.1;CM025018.1;CM025018.1;CM025018.1;CM025018.1;CM025018.1;CM025018.1;CM025018.1;CM025018.1;CM025018.1;CM025018.1;CM025018.1;CM025018.1;CM025018.1;CM025018.1;CM025018.1;CM025018.1;CM025018.1;CM025018.1;CM025018.1;CM025018.1;CM025018.1;CM025018.1;CM025018.1;CM025018.1;CM025018.1;CM025018.1;CM025018.1;CM025018.1;CM025018.1;CM025018.1;CM025018.1;CM025018.1;CM025018.1;CM025018.1;CM025018.1;CM025018.1;CM025018.1;CM025018.1;CM025018.1;CM025018.1;CM025018.1;CM025018.1;CM025018.1;CM025018.1;CM025018.1;CM025018.1;CM025018.1;CM025018.1;CM025018.1;CM025018.1;CM025018.1;CM025018.1;CM025018.1;CM025018.1;CM025018.1;CM025018.1;CM025018.1;CM025018.1;CM025018.1;CM025018.1;CM025018.1;CM025018.1;CM025018.1;CM025018.1;CM025018.1;CM025018.1;CM025018.1;CM025018.1;CM025018.1;CM025018.1;CM025018.1;CM025018.1;CM025018.1;CM025018.1;CM025018.1;CM025018.1;CM025018.1;CM025018.1;CM025018.1;CM025018.1;CM025018.1;CM025018.1;CM025018.1;CM025018.1;CM025018.1;CM025018.1;CM025018.1;CM025018.1;CM025018.1;CM025018.1;CM025018.1;CM025018.1;CM025018.1;CM025018.1;CM025018.1;CM025018.1;CM025018.1;CM025018.1;CM025018.1;CM025018.1;CM025018.1;CM025018.1;CM025019.1;CM025019.1;CM025019.1;CM025019.1;CM025019.1;CM025019.1;CM025019.1;CM025019.1;CM025019.1;CM025019.1;CM025019.1;CM025019.1;CM025019.1;CM025019.1;CM025019.1;CM025019.1;CM025019.1;CM025019.1;CM025019.1;CM025019.1;CM025019.1;CM025019.1;CM025019.1;CM025019.1;CM025019.1;CM025019.1;CM025019.1;CM025019.1;CM025019.1;CM025019.1;CM025019.1;CM025019.1;CM025019.1;CM025019.1;CM025019.1;CM025019.1;CM025019.1;CM025019.1;CM025019.1;CM025019.1;CM025019.1;CM025019.1;CM025019.1;CM025019.1;CM025019.1;CM025019.1;CM025019.1;CM025019.1;CM025019.1;CM025019.1;CM025019.1;CM025019.1;CM025019.1;CM025019.1;CM025019.1;CM025019.1;CM025019.1;CM025019.1;CM025019.1;CM025019.1;CM025020.1;CM025020.1;CM025020.1;CM025020.1;CM025020.1;CM025020.1;CM025020.1;CM025020.1;CM025020.1;CM025020.1;CM025020.1;CM025020.1;CM025020.1;CM025020.1;CM025020.1;CM025020.1;CM025020.1;CM025020.1;CM025020.1;CM025020.1;CM025020.1;CM025020.1;CM025020.1;CM025020.1;CM025020.1;CM025020.1;CM025020.1;CM025020.1;CM025020.1;CM025020.1;CM025020.1;CM025020.1;CM025020.1;CM025020.1;CM025020.1;CM025020.1;CM025020.1;CM025020.1;CM025020.1;CM025020.1;CM025020.1;CM025020.1;CM025020.1;CM025020.1;CM025020.1;CM025020.1;CM025020.1;CM025020.1;CM025020.1;CM025020.1;CM025020.1;CM025020.1;CM025020.1;CM025020.1;CM025020.1;CM025020.1;CM025020.1;CM025020.1;CM025020.1;CM025020.1;CM025020.1;CM025020.1;CM025020.1;CM025020.1;CM025020.1;CM025020.1;CM025020.1;CM025020.1;CM025020.1;CM025020.1;CM025020.1;CM025020.1;CM025020.1;CM025020.1;CM025020.1;CM025020.1;CM025020.1;CM025020.1;CM025020.1;CM025020.1;CM025020.1;CM025020.1;CM025020.1;CM025020.1;CM025020.1;CM025020.1;CM025020.1;CM025020.1;CM025020.1;CM025020.1;CM025020.1;CM025020.1;CM025020.1;CM025020.1;CM025020.1;CM025020.1;CM025020.1;CM025020.1;CM025020.1;CM025020.1;CM025020.1;CM025020.1;CM025020.1;CM025020.1;CM025021.1;CM025021.1;CM025021.1;CM025021.1;CM025021.1;CM025021.1;CM025021.1;CM025021.1;CM025021.1;CM025021.1;CM025021.1;CM025021.1;CM025021.1;CM025021.1;CM025021.1;CM025021.1;CM025021.1;CM025021.1;CM025021.1;CM025021.1;CM025021.1;CM025021.1;CM025021.1;CM025021.1;CM025021.1;CM025021.1;CM025021.1;CM025021.1;CM025021.1;CM025021.1;CM025021.1;CM025021.1;CM025021.1;CM025021.1;CM025021.1;CM025021.1;CM025021.1;CM025021.1;CM025021.1;CM025021.1;CM025021.1;CM025021.1;CM025021.1;CM025021.1;CM025021.1;CM025021.1;CM025021.1;CM025021.1;CM025021.1;CM025021.1;CM025021.1;CM025021.1;CM025021.1;CM025021.1;CM025021.1;CM025021.1;CM025021.1;CM025021.1;CM025021.1;CM025021.1;CM025021.1;CM025021.1;CM025021.1;CM025021.1;CM025021.1;CM025021.1;CM025021.1;CM025021.1;CM025021.1;CM025021.1;CM025021.1;CM025021.1;CM025021.1;CM025021.1;CM025021.1;CM025021.1;CM025021.1;CM025021.1;CM025021.1;CM025021.1;CM025021.1;CM025021.1;CM025021.1;CM025021.1;CM025021.1;CM025021.1;CM025021.1;CM025021.1;CM025021.1;CM025021.1;CM025021.1;CM025021.1;CM025021.1;CM025021.1;CM025021.1;CM025021.1;CM025021.1;CM025021.1;CM025021.1;CM025021.1;CM025021.1;CM025021.1;CM025021.1;CM025021.1;CM025021.1;CM025021.1;CM025021.1;CM025021.1;CM025021.1;CM025021.1;CM025021.1;CM025021.1;CM025021.1;CM025021.1;CM025021.1;CM025021.1;CM025021.1;CM025021.1;CM025021.1;CM025021.1;CM025021.1;CM025021.1;CM025021.1;CM025021.1;CM025021.1;CM025021.1;CM025021.1;CM025021.1;CM025021.1;CM025021.1;CM025021.1;CM025021.1;CM025021.1;CM025021.1;CM025021.1;CM025021.1;CM025021.1;CM025021.1;CM025021.1;CM025021.1;CM025021.1;CM025021.1;CM025021.1;CM025021.1;CM025021.1;CM025021.1;CM025021.1;CM025021.1;CM025021.1;CM025021.1;CM025021.1;CM025021.1;CM025021.1;CM025021.1;CM025021.1;CM025021.1;CM025021.1;CM025021.1;CM025021.1;CM025021.1;CM025021.1;CM025021.1;CM025021.1;CM025021.1;CM025021.1;CM025021.1;CM025022.1;CM025022.1;CM025022.1;CM025022.1;CM025022.1;CM025022.1;CM025022.1;CM025022.1;CM025022.1;CM025022.1;CM025022.1;CM025022.1;CM025022.1;CM025022.1;CM025022.1;CM025022.1;CM025022.1;CM025022.1;CM025022.1;CM025022.1;CM025022.1;CM025022.1;CM025022.1;CM025022.1;CM025022.1;CM025022.1;CM025022.1;CM025022.1;CM025022.1;CM025022.1;CM025022.1;CM025022.1;CM025022.1;CM025022.1;CM025022.1;CM025022.1;CM025022.1;CM025022.1;CM025022.1;CM025022.1;CM025022.1;CM025022.1;CM025022.1;CM025022.1;CM025022.1;CM025022.1;CM025022.1;CM025022.1;CM025022.1;CM025022.1;CM025022.1;CM025022.1;CM025022.1;CM025022.1;CM025022.1;CM025022.1;CM025022.1;CM025022.1;CM025022.1;CM025022.1;CM025022.1;CM025022.1;CM025022.1;CM025022.1;CM025022.1;CM025022.1;CM025022.1;CM025022.1;CM025022.1;CM025022.1;CM025022.1;CM025022.1;CM025022.1;CM025022.1;CM025022.1;CM025022.1;CM025022.1;CM025022.1;CM025022.1;CM025022.1;CM025022.1;CM025022.1;CM025022.1;CM025022.1;CM025022.1;CM025022.1;CM025022.1;CM025022.1;CM025022.1;CM025022.1;CM025022.1;CM025022.1;CM025022.1;CM025022.1;CM025022.1;CM025022.1;CM025022.1;CM025022.1;CM025022.1;CM025022.1;CM025022.1;CM025022.1;CM025022.1;CM025022.1;CM025022.1;CM025022.1;CM025022.1;CM025022.1;CM025022.1;CM025022.1;CM025022.1;CM025022.1;CM025022.1;CM025022.1;CM025022.1;CM025022.1;CM025022.1;CM025022.1;CM025022.1;CM025022.1;CM025022.1;CM025022.1;CM025022.1;CM025022.1;CM025022.1;CM025022.1;CM025022.1;CM025022.1;CM025022.1;CM025022.1;CM025022.1;CM025022.1;CM025022.1;CM025022.1;CM025023.1;CM025023.1;CM025023.1;CM025023.1;CM025023.1;CM025023.1;CM025023.1;CM025023.1;CM025023.1;CM025023.1;CM025023.1;CM025023.1;CM025023.1;CM025023.1;CM025023.1;CM025023.1;CM025023.1;CM025023.1;CM025023.1;CM025023.1;CM025023.1;CM025023.1;CM025023.1;CM025023.1;CM025023.1;CM025023.1;CM025023.1;CM025023.1;CM025023.1;CM025023.1;CM025023.1;CM025023.1;CM025023.1;CM025023.1;CM025023.1;CM025023.1;CM025023.1;CM025023.1;CM025023.1;CM025023.1;CM025023.1;CM025023.1;CM025023.1;CM025023.1;CM025023.1;CM025023.1;CM025023.1;CM025023.1;CM025023.1;CM025023.1;CM025023.1;CM025023.1;CM025023.1;CM025023.1;CM025023.1;CM025023.1;CM025023.1;CM025023.1;CM025023.1;CM025023.1;CM025023.1;CM025023.1;CM025023.1;CM025023.1;CM025023.1;CM025023.1;CM025023.1;CM025023.1;CM025023.1;CM025023.1;CM025023.1;CM025023.1;CM025023.1;CM025023.1;CM025023.1;CM025023.1;CM025023.1;CM025023.1;CM025023.1;CM025023.1;CM025023.1;CM025023.1;CM025023.1;CM025023.1;CM025023.1;CM025023.1;CM025023.1;CM025023.1;CM025023.1;CM025023.1;CM025023.1;CM025023.1;CM025023.1;CM025023.1;CM025023.1;CM025023.1;CM025023.1;CM025023.1;CM025023.1;CM025023.1;CM025023.1;CM025023.1;CM025023.1;CM025023.1;CM025023.1;CM025023.1;CM025023.1;CM025023.1;CM025023.1;CM025023.1;CM025023.1;CM025023.1;CM025023.1;CM025023.1;CM025023.1;CM025023.1;CM025023.1;CM025023.1;CM025023.1;CM025023.1;CM025023.1;CM025023.1;CM025023.1;CM025023.1;CM025023.1;CM025023.1;CM025023.1;CM025023.1;CM025023.1;CM025023.1;CM025023.1;CM025023.1;CM025023.1;CM025023.1;CM025023.1;CM025023.1;CM025023.1;CM025023.1;CM025023.1;CM025023.1;CM025023.1;CM025023.1;CM025023.1;CM025024.1;CM025024.1;CM025024.1;CM025024.1;CM025024.1;CM025024.1;CM025024.1;CM025024.1;CM025024.1;CM025024.1;CM025024.1;CM025024.1;CM025024.1;CM025024.1;CM025024.1;CM025024.1;CM025024.1;CM025024.1;CM025024.1;CM025024.1;CM025024.1;CM025024.1;CM025024.1;CM025024.1;CM025024.1;CM025024.1;CM025024.1;CM025024.1;CM025024.1;CM025024.1;CM025024.1;CM025024.1;CM025024.1;CM025024.1;CM025024.1;CM025024.1;CM025024.1;CM025024.1;CM025024.1;CM025024.1;CM025024.1;CM025024.1;CM025024.1;CM025024.1;CM025024.1;CM025024.1;CM025024.1;CM025024.1;CM025024.1;CM025024.1;CM025024.1;CM025024.1;CM025024.1;CM025024.1;CM025024.1;CM025024.1;CM025024.1;CM025024.1;CM025024.1;CM025024.1;CM025024.1;CM025024.1;CM025024.1;CM025024.1;CM025024.1;CM025024.1;CM025024.1;CM025024.1;CM025024.1;CM025024.1;CM025024.1;CM025024.1;CM025024.1;CM025024.1;CM025024.1;CM025024.1;CM025024.1;CM025024.1;CM025024.1;CM025024.1;CM025024.1;CM025024.1;CM025024.1;CM025024.1;CM025024.1;CM025024.1;CM025024.1;CM025024.1;CM025024.1;CM025024.1;CM025024.1;CM025024.1;CM025024.1;CM025024.1;CM025024.1;CM025024.1;CM025024.1;CM025024.1;CM025024.1;CM025024.1;CM025024.1;CM025024.1;CM025024.1;CM025024.1;CM025024.1;CM025024.1;CM025024.1;CM025024.1;CM025024.1;CM025024.1;CM025024.1;CM025024.1;CM025024.1;CM025024.1;CM025024.1;CM025024.1;CM025024.1;CM025024.1;CM025024.1;CM025024.1;CM025024.1;CM025024.1;CM025024.1;CM025024.1;CM025024.1;CM025024.1;CM025024.1;CM025024.1;CM025024.1;CM025024.1;CM025024.1;CM025024.1;CM025024.1;CM025024.1;CM025024.1;CM025024.1;CM025025.1;CM025025.1;CM025025.1;CM025025.1;CM025025.1;CM025025.1;CM025025.1;CM025025.1;CM025025.1;CM025025.1;CM025025.1;CM025025.1;CM025025.1;CM025025.1;CM025025.1;CM025025.1;CM025025.1;CM025025.1;CM025025.1;CM025025.1;CM025025.1;CM025025.1;CM025025.1;CM025025.1;CM025025.1;CM025025.1;CM025025.1;CM025025.1;CM025025.1;CM025025.1;CM025025.1;CM025025.1;CM025025.1;CM025025.1;CM025025.1;CM025025.1;CM025025.1;CM025025.1;CM025025.1;CM025025.1;CM025025.1;CM025025.1;CM025025.1;CM025025.1;CM025025.1;CM025025.1;CM025025.1;CM025025.1;CM025025.1;CM025025.1;CM025025.1;CM025025.1;CM025025.1;CM025025.1;CM025025.1;CM025025.1;CM025025.1;CM025025.1;CM025025.1;CM025025.1;CM025025.1;CM025025.1;CM025025.1;CM025025.1;CM025025.1;CM025025.1;CM025025.1;CM025025.1;CM025025.1;CM025025.1;CM025025.1;CM025025.1;CM025025.1;CM025025.1;CM025025.1;CM025025.1;CM025025.1;CM025025.1;CM025025.1;CM025025.1;CM025025.1;CM025025.1;CM025025.1;CM025025.1;CM025025.1;CM025025.1;CM025025.1;CM025025.1;CM025025.1;CM025025.1;CM025025.1;CM025025.1;CM025025.1;CM025025.1;CM025025.1;CM025025.1;CM025025.1;CM025025.1;CM025025.1;CM025025.1;CM025025.1;CM025025.1;CM025025.1;CM025025.1;CM025025.1;CM025025.1;CM025025.1;CM025025.1;CM025025.1;CM025025.1;CM025025.1;CM025025.1;CM025025.1;CM025025.1;CM025025.1;CM025026.1;CM025026.1;CM025026.1;CM025026.1;CM025026.1;CM025026.1;CM025026.1;CM025026.1;CM025026.1;CM025026.1;CM025026.1;CM025026.1;CM025026.1;CM025026.1;CM025026.1;CM025026.1;CM025026.1;CM025026.1;CM025026.1;CM025026.1;CM025026.1;CM025026.1;CM025026.1;CM025026.1;CM025026.1;CM025026.1;CM025026.1;CM025026.1;CM025026.1;CM025026.1;CM025026.1;CM025026.1;CM025026.1;CM025026.1;CM025026.1;CM025026.1;CM025026.1;CM025026.1;CM025026.1;CM025026.1;CM025026.1;CM025026.1;CM025026.1;CM025026.1;CM025026.1;CM025026.1;CM025026.1;CM025026.1;CM025026.1;CM025026.1;CM025026.1;CM025026.1;CM025026.1;CM025026.1;CM025026.1;CM025026.1;CM025026.1;CM025026.1;CM025026.1;CM025026.1;CM025026.1;CM025026.1;CM025026.1;CM025026.1;CM025026.1;CM025026.1;CM025026.1;CM025026.1;CM025026.1;CM025026.1;CM025026.1;CM025026.1;CM025026.1;CM025026.1;CM025026.1;CM025026.1;CM025026.1;CM025026.1;CM025026.1;CM025026.1;CM025026.1;CM025026.1;CM025026.1;CM025026.1;CM025026.1;CM025026.1;CM025026.1;CM025026.1;CM025026.1;CM025026.1;CM025026.1;CM025026.1;CM025026.1;CM025026.1;CM025026.1;CM025026.1;CM025026.1;CM025026.1;CM025026.1;CM025026.1;CM025026.1;JAAVVJ010000020.1;JAAVVJ010000020.1;JAAVVJ010000020.1;JAAVVJ010000020.1;JAAVVJ010000020.1;JAAVVJ010000020.1;JAAVVJ010000020.1;JAAVVJ010000020.1;JAAVVJ010000021.1;JAAVVJ010000021.1;JAAVVJ010000021.1;JAAVVJ010000022.1;JAAVVJ010000023.1;JAAVVJ010000024.1;JAAVVJ010000024.1;JAAVVJ010000026.1;JAAVVJ010000026.1;JAAVVJ010000026.1;JAAVVJ010000028.1;JAAVVJ010000028.1;JAAVVJ010000028.1;JAAVVJ010000030.1;JAAVVJ010000032.1;JAAVVJ010000032.1;JAAVVJ010000033.1;JAAVVJ010000033.1;JAAVVJ010000035.1;JAAVVJ010000039.1;JAAVVJ010000039.1;JAAVVJ010000044.1;JAAVVJ010000044.1;JAAVVJ010000047.1;JAAVVJ010000050.1;JAAVVJ010000055.1;JAAVVJ010000057.1;JAAVVJ010000058.1;JAAVVJ010000058.1;JAAVVJ010000062.1;JAAVVJ010000071.1;JAAVVJ010000077.1;JAAVVJ010000078.1;JAAVVJ010000078.1;JAAVVJ010000095.1;JAAVVJ010000109.1;JAAVVJ010000117.1;JAAVVJ010000163.1;JAAVVJ010001174.1;JAAVVJ010001198.1;JAAVVJ010001198.1;JAAVVJ010001507.1;JAAVVJ010001507.1;JAAVVJ010001507.1;JAAVVJ010001507.1;JAAVVJ010001645.1;JAAVVJ010001920.1;JAAVVJ010002078.1;JAAVVJ010002315.1;JAAVVJ010002549.1;JAAVVJ010002620.1;JAAVVJ010002645.1;JAAVVJ010002645.1;JAAVVJ010002657.1;JAAVVJ010003007.1;JAAVVJ010003007.1;JAAVVJ010003242.1;JAAVVJ010003716.1;JAAVVJ010004307.1;JAAVVJ010004327.1;JAAVVJ010005738.1;JAAVVJ010005903.1;JAAVVJ010006420.1;JAAVVJ010006712.1;JAAVVJ010006820.1;JAAVVJ010007002.1;JAAVVJ010007002.1;JAAVVJ010007343.1;JAAVVJ010007343.1;JAAVVJ010007548.1;JAAVVJ010008124.1;JAAVVJ010008256.1;JAAVVJ010008454.1;JAAVVJ010008454.1;JAAVVJ010008710.1;JAAVVJ010008820.1;JAAVVJ010009232.1;JAAVVJ010009278.1;JAAVVJ010009337.1;JAAVVJ010009408.1;JAAVVJ010009473.1;JAAVVJ010009473.1;JAAVVJ010009605.1;JAAVVJ010009953.1;JAAVVJ010010006.1;JAAVVJ010010251.1;JAAVVJ010010255.1;JAAVVJ010010362.1;JAAVVJ010010362.1;JAAVVJ010010466.1;JAAVVJ010010935.1;JAAVVJ010011033.1;JAAVVJ010011033.1;JAAVVJ010011042.1;JAAVVJ010011206.1;JAAVVJ010012112.1;JAAVVJ010012715.1;JAAVVJ010013018.1;JAAVVJ010013027.1;JAAVVJ010013155.1;JAAVVJ010013893.1;JAAVVJ010013956.1;JAAVVJ010014154.1;JAAVVJ010014176.1;JAAVVJ010014460.1;JAAVVJ010015631.1;JAAVVJ010015845.1;JAAVVJ010016226.1;JAAVVJ010016475.1;JAAVVJ010016724.1;JAAVVJ010016760.1;JAAVVJ010016796.1;JAAVVJ010017266.1;JAAVVJ010017266.1;JAAVVJ010018026.1;JAAVVJ010018114.1;JAAVVJ010018512.1;JAAVVJ010018512.1;JAAVVJ010018674.1;JAAVVJ010018709.1;JAAVVJ010018709.1;JAAVVJ010018782.1;JAAVVJ010018856.1;JAAVVJ010019079.1;JAAVVJ010019079.1;JAAVVJ010019453.1;JAAVVJ010019531.1;JAAVVJ010019670.1;JAAVVJ010019743.1;JAAVVJ010019813.1;JAAVVJ010020019.1;JAAVVJ010020080.1;JAAVVJ010020677.1;JAAVVJ010020989.1;JAAVVJ010020994.1;JAAVVJ010021202.1;JAAVVJ010021317.1;JAAVVJ010021870.1;JAAVVJ010021967.1;JAAVVJ010022431.1;JAAVVJ010022529.1;JAAVVJ010022529.1;JAAVVJ010022729.1;JAAVVJ010022910.1;JAAVVJ010023860.1;JAAVVJ010024334.1;JAAVVJ010024462.1;JAAVVJ010024859.1;JAAVVJ010025135.1;JAAVVJ010025733.1;JAAVVJ010026375.1;JAAVVJ010026468.1;JAAVVJ010026493.1;JAAVVJ010026527.1;JAAVVJ010026527.1;JAAVVJ010026717.1;JAAVVJ010026728.1;JAAVVJ010026825.1;JAAVVJ010027183.1;JAAVVJ010027185.1;JAAVVJ010027403.1;JAAVVJ010027885.1;JAAVVJ010028084.1;JAAVVJ010028084.1;JAAVVJ010028132.1;JAAVVJ010028431.1;JAAVVJ010028460.1;JAAVVJ010028506.1;JAAVVJ010028667.1;JAAVVJ010028875.1;JAAVVJ010029142.1;JAAVVJ010029595.1;JAAVVJ010029692.1;JAAVVJ010029692.1;JAAVVJ010029750.1;JAAVVJ010030238.1;JAAVVJ010030539.1;JAAVVJ010030818.1;JAAVVJ010030905.1;JAAVVJ010031160.1;JAAVVJ010031610.1;JAAVVJ010031662.1;JAAVVJ010032378.1;JAAVVJ010032967.1;JAAVVJ010033005.1;JAAVVJ010033122.1;JAAVVJ010033205.1;JAAVVJ010033518.1;JAAVVJ010034517.1;JAAVVJ010034558.1;JAAVVJ010034595.1;JAAVVJ010034786.1;JAAVVJ010034863.1;JAAVVJ010034925.1;JAAVVJ010034935.1;JAAVVJ010035086.1;JAAVVJ010035265.1;JAAVVJ010035266.1;JAAVVJ010035344.1;JAAVVJ010035373.1;JAAVVJ010035373.1;JAAVVJ010035373.1;JAAVVJ010035450.1;JAAVVJ010035469.1;JAAVVJ010035475.1;JAAVVJ010035475.1;JAAVVJ010035600.1;JAAVVJ010035651.1;JAAVVJ010035664.1;JAAVVJ010035728.1;JAAVVJ010035728.1;JAAVVJ010035728.1;JAAVVJ010035731.1;JAAVVJ010035782.1;JAAVVJ010035921.1;JAAVVJ010035921.1;JAAVVJ010036033.1;JAAVVJ010036048.1;JAAVVJ010036191.1;JAAVVJ010036291.1;JAAVVJ010036324.1;JAAVVJ010036324.1;JAAVVJ010036477.1;JAAVVJ010036564.1;JAAVVJ010036564.1;JAAVVJ010036604.1;JAAVVJ010036703.1;JAAVVJ010036930.1;JAAVVJ010036940.1;JAAVVJ010037084.1;JAAVVJ010037118.1;JAAVVJ010037208.1;JAAVVJ010037233.1;JAAVVJ010037245.1;JAAVVJ010037280.1;JAAVVJ010037427.1;JAAVVJ010037460.1;JAAVVJ010037460.1;JAAVVJ010037562.1;JAAVVJ010037582.1;JAAVVJ010037596.1;JAAVVJ010037608.1;JAAVVJ010037640.1;JAAVVJ010037726.1;JAAVVJ010037726.1;JAAVVJ010037726.1;JAAVVJ010037746.1;JAAVVJ010037746.1;JAAVVJ010037777.1;JAAVVJ010037872.1;JAAVVJ010037879.1;JAAVVJ010037926.1;JAAVVJ010037954.1;JAAVVJ010037999.1;JAAVVJ010038132.1;JAAVVJ010038151.1;JAAVVJ010038171.1;JAAVVJ010038208.1;JAAVVJ010038208.1;JAAVVJ010038284.1;JAAVVJ010038336.1;JAAVVJ010038387.1;JAAVVJ010038387.1;JAAVVJ010038457.1;JAAVVJ010038716.1;JAAVVJ010038768.1;JAAVVJ010038860.1;JAAVVJ010038860.1;JAAVVJ010038915.1;JAAVVJ010038934.1	193522;199680;734210;4072769;4466841;7247338;7413016;8567627;9735400;10322851;10477258;10485074;11770605;13302586;13429619;14063215;14811829;15107797;15232061;16848695;17026800;17043440;17093559;17267561;18008101;20341172;21696645;22188208;23607381;24082558;27058707;27164586;27206780;28715084;30064096;30826773;32133495;32290115;32303637;32424146;32509662;32744609;33956977;34601332;35247766;35657397;35657504;35753863;35810579;36205854;36742793;37850647;38848243;40205379;40891703;41773292;42378813;44669566;44848229;44848948;44858224;45227472;45517465;48563282;50163119;50754376;52069419;52151847;52762074;52817310;54746310;55209958;55224145;55379803;55451162;56771621;56892782;58727763;59225280;59782337;60839428;61333803;61356453;61397782;61851534;62272792;63153251;63185551;63318549;63567605;63884095;395138;1738420;2244929;2492666;3819023;4164490;4444911;4863610;4958583;5282175;5566503;5650675;6324301;7081768;8506297;9483785;11594302;12630000;13997539;13997636;14912773;15618013;15844602;15940602;16791788;16997565;18571582;19512815;19665893;20308378;20656501;21060398;23713144;24581939;25409912;25412638;26129178;26576193;27360477;28168549;29086617;29102404;29580467;30881378;31827164;31875757;33437925;34074354;35456549;35805990;36000015;36070276;36645457;37208572;38102365;39546605;40751479;40953124;41951199;44549800;47145255;47548322;47648816;47653833;48008309;48713748;49752030;49843111;50510773;51102597;51876233;52093270;52141239;52718542;53032329;53548903;53650878;54631178;55304813;55372506;55601672;56948444;59249497;59352967;59371446;59878405;59954109;59954320;61307127;61307328;62383095;62552305;62585209;63718321;361209;423746;539369;1908002;2138674;3280162;3280240;3383243;3383474;3870599;4077412;4418033;4562742;4580250;4681902;4798484;6241111;7341670;7587909;7995092;8411746;8994040;9008040;9315942;9818717;10652903;12999984;13502025;16530811;17504980;17633058;17906015;19016484;19389493;19492251;21309400;22435567;22794140;22861129;22985256;24699777;24721797;26641804;26782813;27165135;27553782;27680681;27755438;27940166;29584086;31820786;31995857;32623531;33227484;34389882;34654753;36131845;37607049;37775840;39883590;41213377;41516032;41804277;42099174;42345342;42345430;42505269;43219458;43255813;44020996;44191990;44988745;45076533;45330110;45405483;46513836;46823898;48799962;49000211;49567187;49586168;50860138;51206959;53942611;53950657;54633298;55763379;57023095;57287851;57505371;58401706;59650378;59799608;59955739;64869204;64983904;65686727;66015081;67654714;67870041;67937076;67948643;69420905;69476345;69925183;70417939;70929187;71106332;71588632;71746939;72820588;72882454;608185;1381033;1729745;2024799;2434518;3590480;3693916;4196653;4228313;5089889;5257638;5414550;5770242;6722150;6883032;8094564;8634683;8682377;8978289;9235860;9352546;9353110;9857214;10038931;10050067;10257598;11479485;11492102;12031934;12134619;15673405;15741816;17323317;17323474;17760812;18452733;18857438;20965279;21207561;22173611;24002649;24172483;24455340;25985183;26045376;26063280;26704487;26743817;26867982;27396296;28020020;28227369;29066969;29227959;29463167;29661936;30122818;32884568;32913125;33893520;35279830;35808634;36299895;36972823;37961660;38002267;38695650;38695903;38936614;40276932;41285653;41340633;42517271;44017550;44392272;44550431;45425155;47708572;47708836;47914366;49962834;50580425;51412815;51686500;51703582;52248310;53190848;53190894;56136898;58038031;58182194;58690398;58693338;59119218;59250422;60873621;60980590;61311802;61562437;68015040;68396219;69586677;70012443;70208167;72787462;73195314;295119;543379;704176;1146692;1551379;1846408;3005854;3017650;3688916;4054171;6592293;7343264;9387571;10366424;10366588;10555083;11023842;11656880;11673967;11984115;12850529;13647496;14705551;14810856;16407308;16624281;16810719;16944899;18128233;18469520;18793571;22364599;22488651;22497965;22498716;22747069;22811142;23385848;24187854;26074247;26806983;27206432;27207136;28342285;28586193;29222579;30096084;31575251;33682826;33780146;34018940;34161690;34424822;34751033;34906223;35440786;36275354;36380476;36435301;36571213;36727510;37441625;37590876;37711640;38125196;38600494;41167230;41392166;41925374;42141981;43276669;44304820;44976035;45098384;45902601;45910813;46037536;46043865;46647826;46691556;47480918;47616245;48596203;49124302;49715764;50093330;50811355;50813361;50877762;51203152;51536559;51536803;51594273;52080738;52114989;52138719;52138961;52749568;53395266;53622191;53730386;53749641;54339467;56104554;57237851;57238099;57376860;957692;1486896;2239841;2289412;2608046;3364644;4358501;4630826;5073050;5914019;5945510;5959041;6809360;9036247;9126658;9133084;9431328;9431735;9431790;9614036;12447050;12653699;13533258;14620157;14949146;15049948;15615953;15706845;15716926;15725272;16653225;17246225;17763048;18384229;19554736;22693673;22826193;23204697;23416506;26221908;28138852;28139100;28315850;28316631;28637147;29054576;29436405;29823090;30203783;32720607;33305819;33843649;36344921;38805161;39554519;41468421;41676177;41742816;41767947;42916200;43404304;43669562;43706263;43706311;43733281;44025990;44733565;45472926;45473040;46683634;47172160;48195788;48636171;48994332;49044608;49259523;50319084;50770017;50980218;51532392;52288705;52329116;53195561;53444408;54472395;54681549;57499006;57499309;57821447;23032;23267;484135;624784;913901;1976108;2617078;2739041;3053451;3627824;4087799;4162316;4291401;4588348;4890515;5092596;8111593;8211702;10064379;10081580;11234601;12742535;12742636;14660937;14661195;14946140;15429184;15570376;15767061;16424329;17126576;17583436;19533442;21611157;21796970;22895769;23310134;23457254;25261153;25335720;25399840;26061973;26491026;26825349;26825590;27569630;31628292;32386532;33693773;34021843;34192940;34427503;34470944;34932067;35565526;35565801;35712170;36407220;37031800;37342508;37636399;38574473;38773278;38869789;39595254;40056874;40174581;40385138;42218486;42953369;44827947;45938181;46002427;46009206;46454594;46731956;47141883;47300194;47927233;48055107;48055188;48261905;48369276;48942648;159029;388147;641759;1515980;2131143;3262929;4749068;4881173;5371995;5579212;5579380;5966755;5966894;6766137;8017615;8174319;8273026;9420833;9860285;10131885;10226466;10672480;13419500;13419580;14487866;14725143;14982983;15269254;16830337;17229126;17546436;18410112;19031777;20259837;22807773;23110020;23290730;23653304;24212931;24213028;24479472;25952692;26618880;26768086;27794647;28736382;28775546;28837783;29227961;29631719;29842817;31548203;33256179;33280997;34051821;34812278;34812406;34846012;34898468;34899075;34906446;34907172;35347624;36311428;37117420;38111778;38170853;38200270;38275992;39932499;40094618;40372440;40690235;42110096;42110354;42918209;46116118;46376400;48833820;49110625;49149074;49202328;1453727;3612322;3735258;4816267;5143756;5903336;6115377;6116148;6611629;8937989;9145351;9424134;9561414;10597325;10820862;10981411;11135238;12270742;12641134;12953427;14313432;14321803;15111342;15247800;15527070;16446225;16559682;16682818;17722999;18563335;18866370;19349702;19828928;19888876;20844060;20970779;21306594;21748823;23082508;26829840;28977799;29273925;29707755;29836763;30691984;30855621;32416102;32835112;33004530;33859703;34016572;36483623;36995075;38002216;38686000;39061962;39069437;39388500;39846552;40320241;40356958;40542742;40582355;41111985;41663363;42253109;45212828;45743366;46292935;46794703;46845328;47633047;47652359;48409130;48409369;48573980;48609238;49409956;49464605;2081339;2560845;3417848;4118652;4583165;6553578;6554558;6802913;8063949;8771263;8816267;9547238;10407116;11306945;13224266;16509535;17410130;18423460;19230960;19558881;20217398;20827876;22447914;24214609;26781206;27146854;28436439;28619253;30502007;31087781;31224543;32999180;33054765;34684288;37556767;38582338;38671365;39647542;40400345;40400428;40635575;41467225;41741786;41831408;42463799;42535307;43335067;43493891;43692034;44294190;44649654;44741634;45709677;46268603;46268732;46294891;47631407;47662683;48657487;49361275;269201;793090;1148702;1175903;1667502;1772888;1882664;2150533;4611136;4628368;5640095;6000484;6361684;6904183;7535429;8854934;9362441;10096214;11035079;12342793;12888807;13728107;13890758;15445321;16424831;16425073;16719180;18907480;19200642;20239437;21187437;23120109;23544414;23565836;24742355;24798138;25093626;25623512;27770196;32526706;33218803;33329858;33463930;33623239;34596195;35030164;35295859;37144780;38142234;38262254;39637846;41036544;41043770;42367313;42621362;43625475;44706448;47175596;50069767;50760209;50817658;50978992;51332780;52011200;53260046;53407355;53788358;54492357;55162035;55287313;55839757;55839932;56006978;57085938;57086194;57428274;58723095;495323;678236;1180942;1882569;3144809;5559061;5559288;5731324;7462185;8103181;8110015;8305786;8693167;8884063;9114410;9268504;9820994;10855583;10861983;11145466;11546105;11670992;11837694;12107031;15534824;16085144;16478594;17104851;17830157;17984968;20041464;21215059;21842411;22769029;23070941;23876063;23881511;24466215;25513000;25513257;26274662;27262427;28590961;28889309;29251679;29477968;30281031;30802450;31905121;33169616;34062455;34979754;35105932;37312778;38079641;39256623;39529441;40392010;40713457;40892310;41414667;41880177;42982876;43416207;43416695;44236818;44237049;45223644;45364960;46505399;47065044;47191410;47322789;48063668;48221535;48772870;49378390;49457924;49945068;50098454;50195276;50641907;50776193;50950403;51229361;51966615;51990619;52113862;54260793;54887555;55087484;55194213;55639048;56257837;56423073;57190244;57716000;58122035;59179258;59333530;60066496;61418412;61918051;61929723;106209;318840;318979;615312;828162;1532980;1751350;2282875;2566050;2916228;3903830;4162072;5711638;6080884;6292855;6578765;9401008;9931661;10904545;11248753;11923955;12310395;14305876;16695953;16730444;16730534;16918015;16918286;18668336;18673413;20036040;21049015;21682323;21682447;23921015;23922180;24164751;24627763;24704303;25435640;27324398;28158803;29912584;30414723;31259452;31565048;32841978;33526895;33785631;34791423;34827133;35144814;35589555;36378527;36460416;36561966;37086769;37187790;37187863;37187973;39087734;40129053;40129132;40498698;40498814;40578783;40637392;41020226;41033853;41796876;42292166;42292704;761676;3052515;3775735;4334188;5422344;5536102;6072115;6234249;6948182;8099042;8634254;9121679;9737840;9831233;10071430;11510498;12361769;12944437;14606524;14939989;16802774;18085667;19886437;20429613;20632507;20936742;20936830;21627581;21785306;25760183;25760322;26550100;26636096;26809736;27098402;27098649;27100809;27208622;28191565;28960730;30067695;30539274;30861453;31124965;31175102;31183964;31254984;31255122;32356079;32764907;34148536;34780641;35038073;35975720;36397878;37778703;37941043;38634263;38936170;39173119;39567650;39989527;42911416;123536;1594012;1618730;2692856;3799246;4480114;5033740;6365911;6644942;7037865;8637181;8946585;9031355;9482850;9854117;10065951;10768512;10788118;10987743;11675480;11675759;12266453;12743163;12971358;13834047;14413605;15325834;15705945;16284393;16284574;16993344;16993647;17078444;17522752;17888868;18015874;21114825;21598312;22272954;23666408;23667502;23776133;24515786;25483756;26456920;26461943;26529446;26584503;26851213;27053061;27117417;27885344;28356921;30389629;30743495;34457751;35356264;35602926;35808276;35989030;36172045;36361172;38394664;38423366;38533162;39117620;39366888;39863472;39975079;39975705;39976926;40748530;40926875;41284463;41431900;42022034;42211116;43166472;43376439;45634174;46406726;46730108;48018000;49079806;49304087;49537660;49821252;50269913;50309713;50638737;51222328;53071672;53072031;53397113;53589658;53786115;54076067;54321015;56731546;446419;939032;973274;1151950;2572333;2725499;2725575;3380200;3819050;4950733;5597321;5941885;5942051;7284324;7605727;8561000;9119990;10040724;11705491;12366615;12529836;12639721;12693958;14044008;14044141;14095521;14842043;15042454;15909787;16344716;16881942;16946634;16971987;17346894;18505582;18809865;19184011;19632096;20020394;20491716;20903443;21091809;21900482;22142877;23376557;25314446;25752956;26248471;28252820;28639903;29903947;30317605;30971212;32453450;32453561;32564967;33320332;33668930;33707815;37339849;39033136;39269115;39975468;40278353;41591230;43219122;43528486;43663856;43665157;43793043;44909588;46224799;46760718;46964321;47058615;48800675;48800867;48941671;49768861;50197955;50696959;50697252;51064522;51226656;51570275;51570343;51933257;52367360;52942050;54010986;56252366;56418548;56574489;1257589;1486683;2715787;2757008;3528786;4398405;5469059;5469167;6232435;6446423;6924363;7803872;13018786;15129474;15682505;15731841;16067840;16647481;18592657;18661124;19111861;20464207;20921343;20921418;20995600;20995877;21135966;21624582;22119376;22502996;23065801;23613392;23691366;24063735;24089799;25629129;25954648;25954901;26013217;26038426;27270697;28115852;28807153;29248448;29414982;29677346;30092349;30336713;31026102;31131163;31785424;33001575;33144335;33537572;33887054;34211624;34867823;35275443;35284250;35339190;35390486;36172212;36495270;36823220;37625452;37651329;38992284;38992397;39541551;40368185;41705023;41710043;42275572;46639667;46838384;47270951;47445609;47569504;48495757;49799690;50775930;51433359;51520567;52126973;52197866;53110585;53381697;53559831;53706836;54249546;2068616;3010208;3121819;3146916;3218138;3297547;5503362;5503611;5944178;5963399;5963574;7209670;7627491;10041162;10605755;10923778;10988563;16946282;17290286;17575405;18746897;19287934;20528854;22573042;22874529;23930421;24074460;24088516;24093145;24168323;24503125;26014090;26723887;28523601;28867455;28972473;29057796;29438322;30022725;30330939;30654678;30655623;30784945;31400948;33186273;33891642;34713647;35323749;35764970;35849562;35895124;36452831;36534263;38124963;38960900;39581513;40810841;40923157;42311210;42697258;42848109;43022227;44047384;44966973;44967065;45830858;46493368;46538006;47162153;47568573;48585208;48693400;48848624;49449309;51864813;52777406;53490047;284888;285125;419623;426443;1126276;1389089;1416028;2798724;3512356;3682131;4423142;5130973;5131245;5144936;5226243;5510084;5750742;6269742;6599833;6804956;7357314;7584288;9985033;9985271;10161663;10435360;13662053;13686353;15460000;15855717;16056422;16766993;17432702;17572130;18064157;21251155;21444675;21739375;22776472;22961109;22961279;22961597;26801173;26875355;29017918;30200568;31128034;31986403;32439816;32527507;32527787;32609835;32614609;32614706;33005506;34675058;34772663;35363433;36080471;37601247;37626803;37722819;37865039;38878132;39399860;39739073;40272678;41195668;41200366;42427244;42646905;42657027;43661622;43820761;44109546;44181947;44377643;46243104;46246878;46593182;46814131;46991301;47167336;47272119;47803290;48037022;48129916;48258601;48341417;48376906;49453944;49651723;1637163;3300163;3520119;3750992;4106618;4386935;4739052;6685158;6825367;7338850;8691656;9234956;9796419;10583424;10583583;12565025;13343197;15760286;16935525;18601146;19473081;19551448;20600154;20724197;22038315;22694442;25822990;25931800;28354428;28849365;30555214;31747988;32585431;32585518;32636381;33032235;33390902;34591469;34636491;34674098;35197669;37048762;37535208;37535328;37888901;37987694;38802579;40550604;40686178;41273580;41622158;42337182;43539350;43579985;46328339;47963771;48974857;49185595;49508985;94606;1557936;1683031;1755037;1962321;3419543;3584300;3832758;4526110;5037878;5121697;5121959;6458153;7941900;8812793;9344081;10294503;10547953;11741180;11925853;11926328;12692428;13068425;13337311;13769269;17649327;17766905;18404369;19045598;19268214;19886571;20183802;20765648;20960064;22291793;22524009;22524259;23519408;23617012;24018586;26521143;27437466;27708187;28626204;29192010;30298407;31850917;33421187;33961388;33987421;36520256;36522051;36522167;36730436;36730673;37054494;37164669;39304868;39988284;43046402;43325545;45575647;45575902;46275541;46399935;48393211;48507479;49119812;49636624;49817189;50154959;50551682;50718435;50725532;52095517;52296914;153152;296768;645032;887529;2693124;3237904;4706208;4876358;5225295;5378882;5890321;5893277;5990766;6319167;6335940;6425688;6689911;7581272;8256326;8515776;8667381;8677367;9177063;9177304;9552480;9611601;10532235;11151551;11229136;11474446;12019338;12956085;13129933;13276800;13283287;15173872;15382262;15779923;15871554;16433953;16482579;17014430;17897790;18078926;18356826;18480877;18891554;19065053;20057476;20227307;20711198;21434689;21472338;21604623;22116509;22268077;23746031;23746131;25128597;25726129;26372649;26805914;30717681;31281444;32626504;33582602;33854334;36376140;37071123;39369540;40077195;41276977;42314814;43143919;44109167;44109282;45423401;45577453;45884906;46083337;46171089;47257465;48836164;49714822;50296203;50436208;50458031;50458143;51147919;51440823;51951759;52122506;52668604;52668945;52677301;52677773;52678049;52725728;944816;1012816;1106418;1371012;1721523;2868726;3133301;3679057;5719139;5956254;6247170;6446323;6807224;7020288;7332927;7374338;7842402;7904573;7905095;8335665;9123974;9607054;9654241;9992741;10691083;11539217;11916738;12733117;13094875;14105433;15998261;16697283;18470534;19438067;1467795;1621632;2011581;2774535;3905583;3905669;4149083;4173596;4173836;4922974;7286926;7594649;7660530;8175859;9764444;10811826;11666294;11806026;12618111;13600634;14115972;14800244;14861258;17271437;17389501;20344631;120358;366193;852331;852469;1182511;1230125;1819098;1985153;2326059;2799374;3033971;3276192;5191884;5401474;6320884;6321035;6708228;6712372;7669537;7775934;7942442;8845439;10135012;10142092;10236200;11167870;11720654;11807902;12987450;13403439;13783899;15875445;17496197;19353538;20164548;20938721;20940734;21482925;22592407;23379568;23379833;24266197;24746477;25032816;25788031;27154352;27204712;27398581;28504092;28678191;30228758;32467268;32797141;32797368;369511;535644;680876;853294;885671;898601;1449089;2292409;2540816;3035924;3470016;3725045;3925748;4133144;4283872;4604627;4918719;7460474;7899882;8363778;9150299;11380597;12731327;14260584;16346563;16346800;17095611;18458146;18689930;20295930;20296030;20296081;20296132;21179092;21545135;22723736;23378193;24194255;25852124;26081975;26473610;26492337;26585642;28245434;29044583;30543915;30851102;31134469;31215785;33572467;283038;735268;735375;1281717;2086062;2089130;2480008;3418992;3597867;5283263;5563591;6630213;6765337;8625046;8905873;9731658;10851512;12381722;13090452;15447775;15513455;16362194;17146150;17398966;17704597;17816213;19161935;19162059;20898997;21598100;22080824;22395221;22690027;22822635;22822890;23285734;25434822;27524574;27899771;28317347;28806950;29762798;30903400;31381321;31381409;32017114;32093444;33866582;33976700;34182513;35507341;35740410;37560906;37759861;37759979;37850747;38294090;38467486;38788144;39063557;40281197;40315126;40360470;42012213;42823660;43967595;44855879;44952253;45186701;46247417;46900530;46900618;47792202;47843460;48045302;48519855;48524266;48580175;48740476;48958137;50100715;50195275;50992416;51164607;51320124;52036353;52036442;52347023;53211694;53984529;869128;1437950;2323227;2323456;2358400;4737734;5318228;5596156;6656812;7646417;8132841;8531089;11275205;11892842;12125976;12578116;14167240;14257759;17135663;20541891;21783694;22264057;22751476;22993209;23213921;24105484;24998560;25473089;25488097;25785828;26588219;27062914;27927780;28402825;28782104;31526549;34020464;35031897;35104793;35530822;36358057;38616090;38750734;39850771;39850975;40266460;40348029;40468367;40538781;40773390;40839926;40990339;41409301;43000420;43400063;44257854;44310222;44807705;45440330;46391050;46466401;46915231;46949772;47130106;47170061;47176965;47813004;47961404;48421916;50516535;50794164;51282884;51921275;52357849;52981459;53082838;197759;1934987;2479291;3303690;3362558;4582514;5196151;5239117;5542328;7867635;9761098;10934456;11676553;12733078;12733309;13768228;14003358;14943332;16379558;16437644;16693701;18369933;18370086;18507308;18698019;19442703;20212595;20366007;20636033;22722907;24033245;26927499;27184726;27423567;29543878;31103481;31842650;34535894;34668562;35366059;35490646;36468336;36827862;36980428;38643105;39699966;40305177;41026356;41142256;450657;2093498;3257770;3306731;3953631;4233525;4551370;4551620;4668167;5186078;5662867;5886974;5964500;6032671;6671737;7372919;7779026;7906442;8238397;8592099;8862437;8868255;9271340;9454356;9475021;10012969;10316846;10392984;10393225;10540517;10912302;11499988;11644040;11899894;12618711;12693863;13522592;14110099;15753207;15891689;16233745;16730352;18621852;18741961;18891505;19191715;19561273;21744841;21843230;21843301;21977297;22835080;23484534;24118900;25151497;25974463;26860255;28534627;29353726;29369169;29676845;29882345;29996207;30159409;30639598;32427867;34505642;35216204;35684128;36207850;36448966;36520046;36725973;37282827;37425190;37558237;38462054;38937479;38937644;38937882;39254443;39490071;40285339;40956986;40957358;564416;1521355;2491299;2810409;3435451;3527689;3757313;3789446;4255916;4302283;4877998;4947732;5652523;5732628;6141833;7551628;7860876;8251999;8875561;8893527;10260854;11210832;12232403;12910147;12988622;13917367;14547907;15773219;17244603;17625999;18152954;18160946;18805256;18926291;19912680;23766331;24056429;24643874;25377486;25420887;27418347;27439270;27526320;27869826;27870075;28353706;28959682;29282704;29860790;30333323;30413459;30658904;31010202;31849289;31895526;32902289;33209618;34471753;34625757;35100184;35587694;36589375;36620229;38125528;38544978;38881644;39610116;40098449;41447376;41539398;41840305;41997452;42397700;43492113;43625398;1241032;2097667;2197522;2951926;4379952;4615798;5306450;6305654;6449315;7601224;7629821;7729413;9051109;9167132;10075339;10327527;10332127;10460152;11318402;11509324;11514995;13218712;13539953;14269255;14508832;14594987;14842670;15425580;15425847;16324349;16649032;18340144;18340383;18344019;18549729;19211537;19392275;19711917;19935925;19936189;20408687;21302222;22074632;22384671;23277659;23689517;23871242;24596495;25739714;25878307;26672424;28269968;29238813;32127300;32597418;32610762;32658959;33819733;34338941;38515421;38759058;39083952;39626202;39626302;39626547;40457787;42818986;43884248;342354;1077096;1193433;2286265;3006146;3585133;4247151;4483180;4484523;4866487;5151509;5151747;5437348;6654593;9572986;11752186;12154904;12994179;14741780;14742077;16686084;17572671;17730488;17928771;19083774;19541505;19801344;19806799;19891013;21346056;21412773;21605562;21692438;23344322;23517598;23698647;24166358;26680611;27659926;28389885;28418565;29287661;29296705;29310932;29653927;29699886;29840573;30057707;30075110;30286458;30590101;30930994;31007354;31302443;31763051;31871717;31916986;32873634;34130885;652108;737544;737638;747324;2643893;2921495;3544915;4219023;4219102;5125862;5929879;5929983;5978214;6267146;7053182;7195798;7251570;8254530;8525590;10699238;11373228;11652447;12147803;12606305;13582046;13719616;13726458;13985074;15870857;16067751;16087268;16457445;16474101;16481313;16653486;17533264;17723008;18039568;18744909;18883948;19110930;19828147;20766747;20918638;20977150;21261710;22043844;22333156;22776771;23588842;23853658;23919291;23919534;25054985;25375815;26049609;26400001;26768409;27131695;27411008;27768223;27772979;27808054;28101339;28101481;28121116;28955145;28955403;29195599;29392299;29969869;30159368;30213131;31080465;31444669;31529634;33689400;240624;463163;1243810;2556887;3557402;3818271;4414155;4923056;5279707;6038369;6267426;6534448;6606111;7329196;7844112;8696899;9115067;9752492;10911353;11224797;11378426;11626684;13768335;14646520;15826915;16700889;16906116;17606394;18540131;18795543;19292363;20868765;21924889;23175903;23317130;23914005;26215930;26374176;27533044;27667018;27820636;27936666;27939041;27940017;29503187;29656437;29734340;30940118;31132731;31191832;31254654;31936734;33289320;33503125;33865077;322550;665516;3670605;3697436;5086635;5098626;5186383;5751067;6032895;6409576;6549939;6804747;7268452;7719035;8287359;9428313;11014697;11086533;11135252;11459340;11636568;12454127;12604697;12676265;15281157;15927891;16391490;16701979;16810767;18328860;19121311;19277121;19800874;20979029;21480536;21999958;23355298;25371888;26838688;26911662;27230608;27300377;27518727;28304922;29032804;30411888;30522187;30678775;30678919;30812834;31017981;31129932;31156091;31156350;31552090;31904296;32218303;32305861;32689834;33012933;704540;1254091;1353004;2204611;2741789;2789151;3177526;4199499;4992888;6732578;7801732;7810832;8974271;9719937;10467310;11158965;11159199;13720552;13721252;14012153;14465102;16517232;16517597;17694250;17926576;19820417;20211393;20231980;20946820;21258417;21750512;22057483;22057715;22485999;22941801;23199013;23339421;24555478;26242464;27233968;27677216;28485939;28760896;29041045;29081388;29182247;29901166;30050945;30346554;31295648;31857324;31896155;1222454;2232768;2633468;2928540;3224670;3243283;3633733;4221181;6502287;6626825;7396575;8726752;8836171;8967492;10020695;11746530;11943695;12488449;13337444;14981538;15212834;15396025;16022876;16233067;17456326;17514846;17695027;17764745;17880102;17967101;18849137;22700881;23103397;24051524;24810466;24850734;27629711;27705167;28106842;28832069;29261063;29726590;30658475;30699636;31350714;31518038;32097406;32097516;32104770;86357;1296504;1728827;305785;416250;470404;885534;1751569;160725;160977;549517;108302;240999;201040;350910;40987;173415;246664;88032;317427;94167;220910;234252;234851;219551;219822;31371;25564;154942;31918;64788;9101;10769;66485;107366;5141;69288;66840;86422;74037;21359;58653;40113;10773;6500;12218;3140;705;823;13483;13591;28730;55761;12153;99;40307;34180;9233;308;2407;2576;12318;33;199;9102;1386;1983;698;12587;1983;289;4286;2109;17205;19107;412;578;1689;9786;23489;1073;2042;2730;19831;1125;21426;3222;628;4841;4920;1318;3934;36501;632;19650;2864;3099;1846;114;26826;26841;4257;758;12556;173;1181;1323;7346;654;13560;4954;3325;819;4351;222;27189;4321;444;37606;235;3737;3977;5188;9785;16345;20792;3845;8727;8982;2260;4049;11612;11694;123;10664;297;9746;15009;1135;17206;3025;541;24054;21652;229;722;633;133;9187;9591;8266;2700;362;11768;2981;12950;305;36715;1117;10064;179;646;764;13712;6392;11403;783;17094;4099;401;997;8521;8606;643;1036;10557;2502;1;7982;21779;9121;9225;7059;1417;2116;2149;8964;6259;5964;50759;16005;121;162;18760;1;607;20362;8031;1665;1183;1;294;8516;19268;35332;24421;20169;6454;66160;66403;4045;124036;75912;157368;202506;4998;13299;112680;113141;209235;43961;26725;174961;206471;1523;33482;1262;512;12250;12373;57155;1703;1749;6376;5762;9949;38854;9530;40338;2853;111492;49919;58436;2904;35386;111892;31119;1881;13024;9158;11703;83824;276056;142162;44815;70419;43075;23341;708;27348;1345;122229;35327;7908;44887;15153;17223;231757;38457;6074;25038;43550;11444;1470;7953;8393;14860;7819	193725;199933;734437;4072927;4466952;7247584;7413244;8567738;9735657;10322963;10477397;10485119;11770838;13302823;13429856;14063372;14811912;15108025;15232298;16848871;17026929;17043728;17093789;17267780;18008224;20341439;21696891;22188332;23607453;24082809;27058926;27164696;27207028;28715235;30064183;30826916;32133597;32290346;32303872;32424280;32509914;32744817;33957105;34601582;35248019;35657427;35657515;35753895;35810834;36205927;36743023;37850908;38848472;40205646;40891932;41773450;42379060;44669845;44848418;44849038;44858432;45227738;45517607;48563460;50163382;50754613;52069643;52152087;52762205;52817573;54746558;55210206;55224407;55380031;55451396;56771846;56893004;58728386;59225511;59782559;60839699;61333892;61356541;61398017;61851788;62272856;63153508;63185800;63318829;63567833;63884345;395320;1738640;2245135;2493438;3819276;4164577;4445099;4863850;4958842;5282417;5566546;5650918;6324434;7082087;8506530;9484017;11594392;12630233;13997551;13997783;14912813;15618278;15844879;15940835;16792021;16997798;18571801;19513061;19666123;20308610;20656597;21060510;23713176;24582176;25409956;25412737;26129220;26576373;27360722;28168590;29086701;29102633;29580689;30881406;31827270;31875995;33438151;34074449;35456759;35806183;36000159;36070510;36645688;37208808;38102593;39546687;40751733;40953591;41951420;44550059;47145499;47548610;47648922;47654090;48008527;48713920;49752140;49843223;50510863;51102820;51876456;52093357;52141495;52718607;53032559;53549154;53650894;54631424;55304974;55372638;55601699;56948722;59249721;59353027;59371693;59878625;59954144;59954331;61307153;61307395;62383177;62552417;62585369;63718555;361446;423974;539515;1908208;2138802;3280186;3280456;3383362;3383609;3870842;4077521;4418205;4562908;4580557;4682009;4798504;6241346;7341909;7588140;7995317;8411860;8994269;9008137;9316197;9818887;10653080;13000107;13502263;16531039;17505210;17633287;17906104;19016716;19389719;19492294;21309530;22435660;22794379;22861377;22985372;24699888;24722023;26641880;26782931;27165369;27553842;27680960;27755578;27940416;29584226;31820878;31996086;32623775;33227718;34390116;34654916;36132069;37607154;37776112;39883851;41214338;41516258;41804512;42099287;42345353;42345440;42505361;43219659;43255938;44021237;44192111;44988973;45076799;45330145;45405515;46514094;46824131;48800221;49000364;49567457;49586334;50860176;51207199;53942706;53950744;54633406;55763546;57023336;57288151;57505596;58401974;59650493;59799845;59955973;64869433;64984369;65686966;66015317;67654943;67870276;67937311;67948900;69420919;69476597;69925302;70418115;70929428;71106404;71588886;71747077;72820823;72882676;608402;1381300;1729983;2024859;2434766;3590711;3694141;4196720;4228341;5090154;5257861;5414775;5770450;6722209;6883308;8094673;8634966;8682617;8978564;9236119;9352691;9353411;9857497;10039188;10050308;10257647;11480330;11492369;12032205;12134816;15673669;15742077;17323374;17323625;17760834;18452958;18857570;20965499;21207792;22173679;24002896;24172606;24455577;25985451;26045477;26063509;26704531;26744045;26868212;27396453;28020194;28227628;29067216;29228102;29463440;29662163;30123060;32884800;32913353;33893757;35280149;35808909;36300132;36973073;37961883;38002390;38695675;38695930;38936897;40277172;41285926;41340765;42517403;44017685;44392413;44550655;45425399;47708799;47708881;47914484;49963097;50580515;51413048;51686734;51703873;52249117;53190863;53191156;56136975;58038042;58182319;58690630;58693595;59119500;59250598;60873766;60981033;61312057;61562673;68015327;68396259;69586785;70012579;70208406;72787620;73195617;295207;543468;704267;1146703;1551632;1846658;3006005;3017849;3689142;4054427;6592460;7343495;9387796;10366438;10366616;10555327;11024105;11657076;11674195;11984363;12850758;13647583;14705779;14811205;16407566;16624518;16810956;16945098;18128453;18469696;18793699;22364645;22488681;22498537;22498848;22747293;22811295;23385901;24188758;26074357;26807220;27207011;27207327;28342456;28586606;29222691;30096367;31575276;33683061;33780243;34019092;34161924;34425045;34751260;34906331;35441000;36275623;36380777;36435548;36571328;36727748;37441780;37590932;37711871;38125433;38600646;41167320;41392341;41925433;42142213;43276912;44305049;44976275;45098609;45902858;45911063;46037599;46044108;46647989;46691891;47481143;47616369;48596376;49124539;49715806;50093558;50811531;50813428;50878012;51203199;51536704;51536815;51594508;52080969;52115251;52138878;52138976;52749800;53395412;53622816;53730620;53749757;54339729;56104679;57238059;57238126;57376873;957819;1487126;2240105;2289643;2608271;3364903;4358770;4630983;5073146;5914228;5946048;5959216;6809504;9036477;9126870;9133296;9431578;9431793;9431959;9614294;12447164;12653958;13533505;14620412;14949430;15050109;15616221;15707109;15717173;15725519;16653492;17246453;17763836;18384397;19554866;22693906;22826472;23204925;23416694;26222141;28138969;28139113;28315932;28316716;28638027;29054676;29436682;29823230;30204075;32720832;33305847;33843776;36345188;38805390;39554754;41468431;41676288;41743049;41768059;42916355;43404432;43669819;43706285;43706522;43733380;44026039;44733804;45472945;45473188;46683877;47172285;48196020;48636430;48994541;49044865;49259751;50319286;50770297;50980453;51532640;52288958;52329173;53195784;53444499;54472629;54681802;57499110;57499337;57821677;23183;23298;484160;624970;914103;1976228;2617338;2739325;3053721;3628052;4088022;4162538;4291639;4588436;4890757;5092843;8111829;8211820;10064553;10081777;11234713;12742552;12742680;14661074;14661213;14946252;15429437;15570618;15767283;16424552;17126824;17583581;19533590;21611215;21797201;22895991;23310368;23457339;25261372;25335877;25399966;26062197;26491113;26825474;26825611;27569851;31628520;32386657;33694015;34021876;34193052;34427741;34471209;34932282;35565753;35565820;35712313;36407246;37032025;37342740;37636645;38574714;38773502;38870067;39595483;40057005;40174696;40385380;42218704;42953590;44828199;45938405;46002650;46009436;46454819;46732124;47142108;47300437;47927472;48055130;48055200;48262033;48369383;48942906;159279;388199;642004;1516103;2131384;3263100;4749318;4881418;5372235;5579253;5579403;5966808;5967050;6766169;8017736;8174376;8273162;9421069;9860517;10132105;10226596;10672619;13419553;13419746;14488098;14725392;14983253;15269384;16830594;17229366;17546694;18410382;19031861;20260100;22807902;23110285;23290838;23653392;24212961;24213255;24479534;25952925;26618955;26768314;27794753;28736711;28775657;28837923;29228037;29632000;29842844;31548396;33256439;33281024;34052047;34812313;34812555;34846047;34898557;34899266;34906535;34907239;35347765;36311655;37117665;38112059;38170865;38200408;38276119;39932751;40094858;40373393;40690361;42110142;42110407;42918296;46116358;46376692;48834045;49110850;49149306;49202347;1453955;3612476;3735345;4816492;5144005;5903593;6115430;6116164;6611788;8938207;9145474;9424376;9561684;10597440;10821122;10981501;11135501;12270985;12641369;12953692;14314081;14321890;15111471;15247924;15527299;16446329;16559802;16683049;17723227;18563565;18866606;19349934;19829177;19889141;20844224;20971027;21306741;21749071;23082708;26830079;28977864;29274153;29707990;29836922;30692215;30855720;32416362;32835357;33004769;33859911;34016823;36483857;36995301;38002437;38686139;39062232;39069685;39388776;39846670;40320459;40357196;40542988;40582529;41112212;41663491;42253342;45213073;45743613;46293060;46794932;46845432;47633066;47652511;48409360;48409558;48573994;48609327;49410189;49464703;2081570;2561068;3418099;4118884;4583230;6553841;6554688;6803138;8064181;8771351;8816502;9547516;10407366;11307180;13224513;16509795;17410376;18423687;19231192;19559110;20217787;20828107;22448144;24214860;26781446;27146930;28436538;28619481;30502284;31088031;31224580;32999402;33055098;34684421;37556865;38582571;38671635;39647593;40400356;40400439;40635800;41467351;41742051;41831709;42464046;42535416;43335132;43494098;43692258;44294455;44649911;44741908;45709906;46268630;46268744;46295117;47631418;47662971;48657741;49361473;269421;793331;1148920;1175947;1667732;1773020;1882862;2150785;4611309;4628602;5640338;6000524;6361815;6904364;7535674;8855191;9362738;10096451;11035307;12343038;12888978;13728243;13890884;15445523;16424952;16425087;16719306;18907767;19200979;20239663;21187659;23120259;23544507;23565950;24742552;24798256;25093897;25623740;27770428;32526850;33218895;33330648;33464188;33623487;34596308;35030374;35295991;37145006;38142271;38262341;39637959;41036792;41043891;42367427;42621596;43625754;44706592;47175853;50070000;50761111;50817754;50979152;51332880;52011441;53260234;53407747;53788574;54492596;55162126;55287576;55839780;55839962;56007228;57086103;57086207;57428508;58723200;495430;678326;1181178;1882636;3145105;5559223;5559300;5731435;7462409;8103204;8110103;8306026;8693233;8884186;9114529;9268591;9821113;10855685;10862215;11145555;11546392;11671233;11837955;12107267;15534937;16085284;16478849;17105100;17830204;17985201;20041689;21215301;21842562;22769174;23070993;23876132;23881559;24466444;25513200;25513271;26274901;27262662;28591201;28889562;29251897;29478307;30281263;30802549;31905388;33169866;34062499;34980050;35106011;37313026;38079754;39256811;39529573;40392237;40713871;40892564;41414891;41880303;42983104;43416378;43416879;44236990;44237064;45223777;45365025;46505455;47065100;47191660;47322885;48063909;48221773;48773096;49378613;49458175;49945292;50098566;50195508;50642025;50776304;50950675;51229626;51966755;51990841;52113876;54260962;54887843;55087616;55194498;55639143;56258080;56423154;57190293;57716226;58122271;59179482;59333714;60066755;61418632;61918317;61929850;106448;318852;319123;615550;828984;1533172;1751582;2283147;2566279;2916337;3903994;4162302;5711765;6080953;6292912;6578855;9401099;9931797;10904809;11248978;11924185;12310639;14306028;16696166;16730474;16730707;16918114;16918340;18668564;18673691;20036282;21049280;21682352;21682604;23921054;23922490;24164790;24628008;24704555;25435873;27324620;28159077;29912750;30414886;31259527;31565295;32842236;33527182;33785894;34791702;34827344;35146362;35589825;36378764;36460599;36562239;37087008;37187815;37187891;37188135;39087863;40129106;40129299;40498718;40498976;40579009;40637578;41020715;41034084;41797034;42292385;42292995;761771;3052746;3775986;4334299;5422583;5536273;6072349;6234510;6948270;8099155;8634366;9121909;9737987;9831463;10071624;11510768;12362047;12944691;14606777;14940094;16803017;18085915;19886696;20429810;20632542;20936753;20936853;21627817;21785563;25760196;25760359;26550274;26636331;26809770;27098615;27098696;27100929;27208729;28191759;28960951;30067965;30539646;30861681;31125096;31175357;31184123;31255008;31255152;32356318;32765265;34148782;34780821;35038148;35975811;36398152;37778932;37941285;38634384;38936187;39173685;39567700;39989760;42911646;123647;1594239;1619001;2693016;3799312;4480350;5033893;6366140;6645124;7037978;8637294;8946862;9031596;9483095;9854286;10066182;10768657;10788204;10987755;11675542;11675777;12266564;12743396;12971438;13834304;14413733;15326101;15706075;16284413;16284644;16993475;16993707;17078548;17522985;17889145;18016101;21115060;21598344;22273195;23666672;23667680;23776361;24516019;25483996;26456997;26461957;26529698;26584717;26851378;27053297;27117679;27885591;28357068;30389679;30743608;34457822;35356395;35603065;35808518;35989241;36172216;36361403;38394855;38423596;38533869;39117708;39367153;39863644;39975478;39975905;39977078;40748777;40927082;41284580;41431972;42022113;42211338;43166585;43376671;45634405;46407002;46730351;48018129;49079921;49304300;49537825;49821390;50270160;50309828;50638762;51222479;53071916;53072082;53397200;53589942;53786326;54076298;54321256;56731816;446646;939251;973387;1152175;2572344;2725512;2725793;3380429;3819111;4950991;5597363;5941902;5942133;7284584;7605870;8561219;9120233;10040944;11705667;12366825;12529889;12639967;12694202;14044050;14044156;14095749;14842308;15042577;15910023;16344803;16882025;16946762;16972264;17347018;18505858;18810097;19184173;19632352;20020553;20492010;20903531;21092020;21900725;22143125;23376789;25314682;25753197;26248692;28253061;28640133;29904223;30317838;30971440;32453467;32453723;32565431;33320568;33668991;33707971;37340092;39033242;39269242;39975713;40278606;41591507;43219385;43528784;43664027;43665287;43793342;44909616;46225068;46760954;46964408;47058706;48800827;48800915;48941798;49769096;50198140;50697207;50697283;51064647;51226891;51570306;51570355;51933486;52367374;52942283;54011035;56252604;56418792;56574723;1257855;1486935;2715950;2757229;3529026;4398637;5469074;5469318;6232559;6447098;6924551;7804099;13019051;15129558;15682808;15731953;16067865;16647761;18592745;18661177;19112098;20464438;20921357;20921639;20995626;20995894;21136249;21624857;22119688;22503096;23065853;23613635;23691405;24063828;24089926;25629277;25954698;25954934;26013478;26038658;27271651;28116059;28807324;29248686;29415202;29677578;30092387;30336758;31026373;31131242;31785540;33001802;33144557;33537854;33887277;34211763;34868100;35275597;35284476;35339330;35390732;36172339;36495381;36823378;37625694;37651638;38992297;38992415;39541595;40368312;41705101;41710294;42275826;46639787;46838663;47271226;47445876;47569759;48496349;49799925;50776076;51433601;51520637;52127222;52198108;53110816;53381919;53559966;53707099;54249792;2068733;3010395;3122082;3147003;3218369;3298353;5503529;5503626;5944408;5963545;5963591;7209823;7627714;10041415;10606014;10924003;10988760;16946477;17290529;17575636;18747168;19288171;20529096;22573268;22874797;23930669;24074693;24088759;24093394;24168550;24503355;26014324;26724148;28523693;28867568;28972611;29058037;29438413;30022968;30331056;30654919;30655888;30785179;31401172;33186385;33891784;34713742;35323978;35765013;35849674;35895250;36453060;36534547;38125237;38961173;39582031;40810952;40923420;42311313;42697499;42848343;43022450;44047554;44966984;44967094;45830894;46493485;46538164;47162281;47568834;48585299;48693652;48848757;49449437;51864912;52777624;53490150;285008;285139;419814;426634;1126332;1389223;1416246;2798847;3512626;3682360;4423305;5131209;5131291;5145176;5226527;5510307;5750853;6269781;6600079;6805188;7357560;7584528;9985201;9985330;10161782;10435521;13662143;13686581;15460199;15855928;16056546;16767062;17432885;17572353;18064385;21251289;21444839;21739487;22776738;22961198;22961296;22962311;26801403;26875602;29018147;30200799;31128348;31986643;32439936;32527677;32527809;32610085;32614629;32614718;33005631;34675187;34772922;35363445;36080750;37601378;37626865;37723318;37865273;38878358;39399947;39739314;40272722;41195781;41200469;42427622;42647164;42657261;43661735;43820836;44109771;44182084;44377717;46243132;46247122;46593422;46814408;46991426;47167449;47272239;47803403;48037264;48129965;48258838;48341670;48377137;49454187;49651876;1637423;3300415;3520245;3751272;4106867;4387179;4739163;6685423;6825595;7339088;8691881;9235209;9796548;10583436;10583691;12565059;13343456;15760540;16935768;18601284;19473213;19551674;20600536;20724286;22038542;22694574;25823224;25931925;28354687;28849634;30555445;31748033;32585442;32585530;32636458;33032323;33391036;34591498;34636581;34674238;35197921;37049372;37535222;37535482;37889143;37987800;38802797;40550655;40686210;41273838;41622388;42337454;43539623;43580214;46328581;47963997;48975085;49185650;49509145;94831;1558173;1683073;1755293;1962550;3419612;3584530;3832983;4526298;5038099;5121848;5121974;6458268;7942161;8812928;9344218;10294740;10548180;11741454;11926042;11926342;12692912;13068689;13337444;13769520;17649544;17766940;18404622;19045698;19268249;19886707;20184034;20765885;20960335;22292001;22524088;22524273;23519573;23617261;24018805;26521375;27437680;27708329;28626347;29192093;30298475;31851151;33421332;33961474;33987473;36520817;36522109;36522301;36730590;36730687;37054734;37165152;39305125;39988556;43046640;43325771;45575769;45575915;46275737;46400097;48393328;48507541;49120052;49636808;49817284;50155196;50551750;50718659;50725767;52095639;52297060;153438;297007;645176;887763;2693361;3238187;4706335;4876586;5225524;5379119;5890332;5893517;5990992;6319395;6336195;6425734;6690188;7581321;8256481;8516015;8667619;8677593;9177174;9177333;9552706;9611847;10532485;11151775;11229310;11474970;12019579;12956316;13130060;13276889;13283376;15173975;15382491;15780149;15871782;16434129;16482691;17014557;17898041;18079176;18357080;18481002;18891796;19065278;20057569;20227430;20711420;21434934;21472412;21604858;22116636;22268192;23746068;23746331;25128725;25726451;26372889;26806046;30717793;31281559;32626615;33582833;33854549;36376369;37071344;39369700;40077329;41277216;42314871;43144153;44109185;44109430;45423535;45577676;45885059;46083375;46171163;47257628;48836416;49715048;50296330;50436423;50458054;50458290;51148032;51441048;51951885;52122729;52668952;52669099;52677427;52678001;52678065;52725816;944952;1013097;1106638;1371046;1721772;2868864;3133541;3679322;5719364;5956416;6247403;6446571;6807451;7020536;7333205;7374364;7843254;7904847;7905111;8335808;9124223;9607116;9654473;9992978;10691965;11539467;11916979;12733377;13094962;14105660;15998482;16697513;18470785;19438310;1467977;1621878;2011839;2774788;3905600;3905869;4149166;4173612;4173879;4923202;7287204;7594911;7660795;8176086;9764685;10812178;11666525;11806275;12618169;13600882;14116215;14800361;14861318;17271568;17389737;20344873;120629;366284;852344;852599;1182774;1230200;1819315;1985213;2326094;2799630;3034061;3276428;5192134;5401938;6320969;6321208;6708830;6712564;7669760;7776076;7942655;8845685;10135241;10142334;10236346;11168108;11720958;11808169;12987491;13403674;13783953;15875675;17496286;19353708;20164775;20938961;20940964;21483014;22592650;23379585;23379868;24266421;24746701;25033047;25788043;27155015;27204883;27398757;28504266;28678459;30228870;32467512;32797152;32797398;369625;535734;681139;853522;885893;898820;1449162;2292485;2540906;3036180;3470247;3725169;3926012;4133363;4284351;4604741;4918950;7460650;7899998;8363904;9150465;11380860;12731615;14260682;16346735;16346833;17096017;18458401;18690162;20296003;20296054;20296105;20296156;21179153;21545386;22723981;23378418;24194515;25852338;26082208;26474096;26492567;26585884;28245658;29044678;30544160;30851176;31134555;31215925;33572639;283159;735282;735549;1281807;2086174;2089389;2480127;3419147;3598119;5283567;5563722;6630479;6765483;8625270;8906117;9731906;10851677;12381949;13090705;15448070;15513747;16362432;17146410;17399200;17704841;17816441;19161976;19162069;20899259;21598337;22081054;22395333;22690271;22822752;22823001;23285974;25435057;27524853;27899893;28317486;28807095;29763024;30903621;31381335;31381579;32017202;32093687;33866809;33976765;34182790;35507568;35740679;37561144;37759886;37760129;37850861;38294216;38467617;38788393;39063595;40281513;40315395;40360589;42012393;42823885;43967820;44856110;44952398;45186945;46247462;46900541;46900779;47792355;47843694;48045550;48520083;48524504;48580299;48740775;48958287;50100865;50195518;50992627;51164719;51320365;52036370;52036601;52347248;53211955;53984752;869160;1438052;2323362;2323466;2358413;4738003;5318496;5596384;6657077;7646649;8133082;8531320;11275448;11892908;12126206;12578276;14167549;14257993;17135914;20542154;21783963;22264297;22751502;22993353;23214045;24105714;24998592;25473319;25488238;25786049;26588446;27063156;27928010;28403075;28782141;31526787;34020624;35032097;35104854;35530913;36358171;38616322;38750862;39850943;39851040;40266475;40348096;40468434;40538887;40773517;40839976;40990372;41409328;43000532;43400320;44258127;44310452;44807782;45440557;46391220;46466684;46915405;46950021;47130193;47170193;47177127;47813018;47961656;48422196;50516775;50794277;51283107;51921532;52358089;52981546;53082877;197991;1935222;2479302;3303966;3362674;4582740;5196277;5239244;5542560;7867856;9761224;10934604;11676819;12733240;12733472;13768317;14003450;14943437;16379787;16437923;16693805;18369952;18370203;18507335;18698282;19442816;20212835;20366237;20636254;22723227;24033304;26927738;27184947;27423826;29544039;31103637;31842769;34536067;34668655;35366348;35490874;36468406;36827950;36980567;38643352;39700192;40305353;41026447;41142481;450904;2093725;3257879;3306849;3953710;4233723;4551544;4551637;4668252;5186230;5663097;5887216;5964527;6032942;6671961;7373233;7779277;7906683;8238650;8592327;8862545;8868425;9271571;9461102;9475086;10012980;10317127;10393199;10393252;10540753;10912446;11500077;11644215;11900153;12618927;12693995;13522609;14110317;15753381;15891909;16233862;16730719;18622076;18741994;18891560;19191978;19561538;21744903;21843240;21843311;21977539;22835549;23484783;24119152;25151726;25974702;26860516;28534852;29353953;29369367;29677102;29882420;29996230;30159637;30639828;32427937;34505896;35216441;35684219;36208113;36449245;36520475;36726356;37283030;37425318;37558333;38462250;38937517;38937741;38937975;39254667;39490300;40285465;40957214;40957421;564479;1521584;2491417;2810532;3435675;3527933;3757383;3789583;4256143;4302522;4878222;4947991;5652757;5732764;6141907;7551760;7861125;8252167;8875673;8893639;10260944;11211100;12232495;12910401;12988864;13917610;14547933;15773346;17244831;17626134;18153190;18161052;18805488;18926566;19912910;23766609;24056449;24644115;25377740;25421125;27418582;27439448;27526331;27869838;27870103;28353863;28959814;29282932;29860829;30333557;30413686;30658947;31010441;31849522;31895652;32902444;33209640;34472019;34625977;35100429;35587815;36589598;36620502;38125793;38545203;38881859;39610343;40098676;41447496;41539450;41840545;41997684;42397767;43492230;43625624;1241160;2097880;2197759;2952148;4380216;4616021;5306682;6305873;6449399;7601453;7630055;7729637;9051370;9167279;10075435;10327571;10332218;10460287;11318630;11509421;11515136;13218979;13540197;14269399;14509067;14595126;14842996;15425753;15425894;16324586;16649129;18340156;18340412;18344245;18549957;19211768;19392506;19712049;19935950;19936216;20408914;21302363;22074890;22384921;23277791;23689668;23871476;24596736;25739896;25878521;26672661;28270223;29239079;32127415;32597647;32610920;32659092;33820131;34339217;38515594;38759129;39084202;39626242;39626381;39626561;40457938;42819074;43884375;342377;1077190;1193684;2286487;3006389;3585356;4247338;4483407;4484655;4866724;5151658;5151762;5437437;6654829;9573235;11752433;12155128;12994195;14741981;14742090;16686216;17572923;17730618;17928890;19084028;19541731;19801526;19806888;19891257;21346283;21413007;21605792;21692681;23344580;23517817;23698862;24166576;26680829;27659937;28390119;28418780;29287773;29296839;29311199;29654039;29700125;29840647;30057933;30075315;30286720;30590339;30931118;31007469;31302664;31763149;31871975;31917222;32873874;34131112;652365;737555;737799;747558;2644131;2921677;3545192;4219048;4219390;5126092;5929889;5930137;5978231;6267385;7053269;7196070;7251845;8254791;8525884;10699471;11373303;11652693;12147956;12606557;13582056;13719864;13726723;13985329;15871081;16067979;16087378;16457610;16474190;16481553;16653508;17533486;17723260;18039827;18745140;18883958;19111169;19828383;20766833;20918764;20977234;21261954;22044090;22333399;22777625;23589100;23853692;23919305;23919560;25055225;25375840;26049840;26400212;26769002;27131942;27411197;27768399;27773215;27808670;28101355;28101649;28121338;28955164;28955419;29195843;29392543;29969954;30159454;30213343;31080531;31444919;31529870;33689594;240881;463178;1244066;2557142;3557471;3818358;4414392;4923156;5279794;6038483;6267545;6534672;6606396;7329429;7844250;8696987;9115237;9752622;10911631;11225035;11379041;11626906;13768471;14646755;15827155;16701037;16906376;17606706;18540360;18795768;19292375;20869008;21924960;23176111;23317284;23914246;26216172;26374401;27533092;27667185;27820763;27936689;27939257;27940300;29503421;29656662;29734585;30940327;31132761;31191959;31254871;31936957;33289330;33503440;33865305;322583;665782;3670873;3697704;5086646;5098637;5186558;5751295;6032983;6409663;6550201;6804973;7268691;7719427;8287620;9428445;11014934;11086682;11135506;11459595;11636629;12454332;12604920;12676489;15281289;15927997;16391716;16702086;16810943;18329040;19121542;19277356;19800925;20979161;21480788;22000211;23355527;25372171;26838929;26911699;27230846;27300612;27518959;28305136;29032817;30411905;30522443;30678796;30679041;30813004;31018221;31130164;31156161;31156373;31552372;31904461;32218445;32306039;32690080;33013195;704766;1254223;1353245;2204679;2741943;2789247;3177646;4199745;4993139;6732840;7801819;7811071;8974320;9720180;10467549;11159135;11159210;13720739;13721342;14012243;14465226;16517354;16517743;17694488;17926729;19820678;20211615;20232085;20947061;21258676;21750749;22057650;22057885;22486123;22942032;23199247;23339537;24555760;26242711;27234204;27677445;28486027;28761139;29041302;29081603;29182500;29901389;30051071;30346815;31295798;31857463;31896259;1222695;2232994;2633594;2928775;3224721;3243334;3633993;4221423;6502517;6626899;7396808;8726956;8836844;8967533;10020937;11746763;11943886;12488683;13337558;14981782;15213065;15396079;16023011;16233311;17456581;17515102;17695262;17764833;17880417;17967367;18849401;22701131;23103568;24051765;24810707;24850970;27630000;27705398;28106982;28832296;29261183;29726885;30658690;30699780;31350929;31518248;32097423;32097681;32104938;86631;1296750;1729055;305851;416415;470635;885793;1751603;160845;160998;549758;108548;241258;201286;351142;41099;173427;246767;88087;317658;94769;221197;234460;235040;219566;219848;31546;25722;155202;32028;64916;9225;11002;66587;107381;5245;69590;67073;86654;74141;21462;58905;40342;11044;6727;12444;3405;723;836;13504;13748;28960;56006;12214;232;40555;34411;9476;546;2417;2716;13148;76;319;9288;1632;2223;812;12842;2143;528;4418;2351;17433;19326;531;600;1731;10017;23512;1338;2283;2821;20069;1348;21537;3485;865;4866;5141;1406;4033;36741;865;19736;3025;3119;1934;215;26871;27097;4487;1040;12647;217;1355;1359;7609;798;13809;5179;3435;1072;4475;330;27418;4410;580;37851;463;3753;4020;5423;10090;16471;20915;4136;8754;9007;2460;4321;11626;11888;390;10777;362;9999;15265;1378;17446;3155;826;24287;21881;459;944;819;389;9340;9915;8393;2940;612;11942;3105;13077;579;36826;1250;10294;418;664;777;13783;6519;11570;1029;17349;4328;573;1267;8769;8872;732;1162;10803;2567;179;8230;21891;9135;9340;7180;1580;2250;2269;9193;6279;6201;51419;16227;220;480;18849;45;652;20589;8275;1887;1429;524;442;8791;19402;35367;24642;20437;6717;66311;66417;4090;124267;75965;157640;202612;5125;13435;112915;113448;209453;44203;26901;175089;206704;1609;33608;1493;746;12282;12522;57378;1718;2011;6534;5807;10203;39108;10155;40465;3012;111624;49969;58673;2949;35619;112145;31328;2111;13126;9207;11793;84098;276205;142412;45050;70562;43291;23467;833;27563;1587;122476;35574;8128;45060;15423;17398;232061;38622;6164;25273;43800;11555;1492;8212;8470;15096;8052	+;+;+;+;+;+;+;+;+;+;+;+;+;+;+;+;+;+;+;+;+;+;+;+;+;+;+;+;+;+;+;+;+;+;+;+;+;+;+;+;+;+;+;+;+;+;+;+;+;+;+;+;+;+;+;+;+;+;+;+;+;+;+;+;+;+;+;+;+;+;+;+;+;+;+;+;+;+;+;+;+;+;+;+;+;+;+;+;+;+;+;-;-;-;-;-;-;-;-;-;-;-;-;-;-;-;-;-;-;-;-;-;-;-;-;-;-;-;-;-;-;-;-;-;-;-;-;-;-;-;-;-;-;-;-;-;-;-;-;-;-;-;-;-;-;-;-;-;-;-;-;-;-;-;-;-;-;-;-;-;-;-;-;-;-;-;-;-;-;-;-;-;-;-;-;-;-;-;-;-;-;-;-;-;-;+;+;+;+;+;+;+;+;+;+;+;+;+;+;+;+;+;+;+;+;+;+;+;+;+;+;+;+;+;+;+;+;+;+;+;+;+;+;+;+;+;+;+;+;+;+;+;+;+;+;+;+;+;+;+;+;+;+;+;+;+;+;+;+;+;+;+;+;+;+;+;+;+;+;+;+;+;+;+;+;+;+;+;+;+;+;+;+;+;+;+;+;+;+;+;+;+;+;+;+;+;+;+;+;+;+;+;+;+;+;+;+;-;-;-;-;-;-;-;-;-;-;-;-;-;-;-;-;-;-;-;-;-;-;-;-;-;-;-;-;-;-;-;-;-;-;-;-;-;-;-;-;-;-;-;-;-;-;-;-;-;-;-;-;-;-;-;-;-;-;-;-;-;-;-;-;-;-;-;-;-;-;-;-;-;-;-;-;-;-;-;-;-;-;-;-;-;-;-;-;-;-;-;-;-;-;-;-;-;-;-;-;-;-;-;-;-;-;+;+;+;+;+;+;+;+;+;+;+;+;+;+;+;+;+;+;+;+;+;+;+;+;+;+;+;+;+;+;+;+;+;+;+;+;+;+;+;+;+;+;+;+;+;+;+;+;+;+;+;+;+;+;+;+;+;+;+;+;+;+;+;+;+;+;+;+;+;+;+;+;+;+;+;+;+;+;+;+;+;+;+;+;+;+;+;+;+;+;+;+;+;+;+;+;+;+;+;+;+;+;+;+;+;+;+;-;-;-;-;-;-;-;-;-;-;-;-;-;-;-;-;-;-;-;-;-;-;-;-;-;-;-;-;-;-;-;-;-;-;-;-;-;-;-;-;-;-;-;-;-;-;-;-;-;-;-;-;-;-;-;-;-;-;-;-;-;-;-;-;-;-;-;-;-;-;-;-;-;-;-;-;-;-;-;-;-;-;-;-;-;-;-;-;-;+;+;+;+;+;+;+;+;+;+;+;+;+;+;+;+;+;+;+;+;+;+;+;+;+;+;+;+;+;+;+;+;+;+;+;+;+;+;+;+;+;+;+;+;+;+;+;+;+;+;+;+;+;+;+;+;+;+;+;+;+;+;+;+;+;+;+;+;+;+;+;+;+;+;+;+;+;+;+;+;+;+;+;+;-;-;-;-;-;-;-;-;-;-;-;-;-;-;-;-;-;-;-;-;-;-;-;-;-;-;-;-;-;-;-;-;-;-;-;-;-;-;-;-;-;-;-;-;-;-;-;-;-;-;-;-;-;-;-;-;-;-;-;-;-;-;-;-;-;-;-;-;-;-;-;-;-;-;-;-;-;-;-;-;-;-;-;-;-;-;-;-;-;-;-;-;-;-;-;-;-;-;-;-;-;-;-;-;-;-;-;-;-;-;-;-;-;-;-;-;-;-;-;-;-;-;-;-;-;-;-;-;-;-;-;-;-;-;-;-;-;-;-;-;-;-;-;-;-;-;-;-;-;-;-;-;-;-;-;-;-;-;-;-;-;+;+;+;+;+;+;+;+;+;+;+;+;+;+;+;+;+;+;+;+;+;+;+;+;+;+;+;+;+;+;+;+;+;+;+;+;+;+;+;+;+;+;+;+;+;+;+;+;+;+;+;+;+;+;+;+;+;+;+;+;-;-;-;-;-;-;-;-;-;-;-;-;-;-;-;-;-;-;-;-;-;-;-;-;-;-;-;-;-;-;-;-;-;-;-;-;-;-;-;-;-;-;-;-;-;-;-;-;-;-;-;-;-;-;-;-;-;-;-;-;-;-;-;-;-;-;-;-;-;-;-;-;-;-;-;-;-;+;+;+;+;+;+;+;+;+;+;+;+;+;+;+;+;+;+;+;+;+;+;+;+;+;+;+;+;+;+;+;+;+;+;+;+;+;+;+;+;+;+;+;+;+;+;+;+;+;+;+;+;+;+;+;+;+;+;+;+;+;+;+;+;+;+;+;+;+;+;+;+;+;+;+;+;+;+;+;+;+;+;+;+;+;+;+;+;+;+;+;+;+;+;+;+;+;+;+;+;+;+;+;+;-;-;-;-;-;-;-;-;-;-;-;-;-;-;-;-;-;-;-;-;-;-;-;-;-;-;-;-;-;-;-;-;-;-;-;-;-;-;-;-;-;-;-;-;-;-;-;-;-;-;-;-;-;-;-;-;-;-;-;-;-;-;-;-;-;-;-;-;-;-;-;-;+;+;+;+;+;+;+;+;+;+;+;+;+;+;+;+;+;+;+;+;+;+;+;+;+;+;+;+;+;+;+;+;+;+;+;+;+;+;+;+;+;+;+;+;+;+;+;+;+;+;+;+;+;+;+;+;+;+;+;+;+;+;+;+;+;+;+;+;+;+;+;+;+;+;+;+;+;+;+;+;+;+;+;+;+;+;+;+;+;+;+;+;+;+;+;+;+;+;+;+;+;+;+;+;+;+;+;+;+;+;+;+;+;+;+;+;+;+;+;+;+;+;+;+;+;+;+;+;+;+;+;+;+;+;+;+;+;+;+;+;+;+;+;+;+;+;+;+;+;+;+;+;+;+;+;+;+;+;+;+;+;+;-;-;-;-;-;-;-;-;-;-;-;-;-;-;-;-;-;-;-;-;-;-;-;-;-;-;-;-;-;-;-;-;-;-;-;-;-;-;-;-;-;-;-;-;-;-;-;-;-;-;-;-;-;-;-;-;-;-;-;-;-;-;-;-;-;-;-;-;-;-;-;-;-;-;-;-;-;-;-;-;-;-;-;-;-;-;-;-;-;-;-;-;-;-;-;-;-;-;-;-;-;-;-;-;-;-;-;-;-;-;-;-;-;-;-;-;-;-;-;-;-;-;-;-;-;-;-;-;-;-;-;-;-;-;-;-;-;-;-;-;-;-;-;-;-;-;-;-;-;-;-;-;-;-;-;-;-;-;-;-;-;-;-;-;-;-;-;-;-;-;-;-;-;-;-;-;-;-;-;-;-;-;-;+;+;+;+;+;+;+;+;+;+;+;+;+;+;+;+;+;+;+;+;+;+;+;+;+;+;+;+;+;+;+;+;+;+;+;+;+;+;+;+;+;+;+;+;+;+;+;+;+;+;+;+;+;+;+;+;+;+;+;+;+;+;+;+;+;+;+;+;+;+;+;+;+;+;+;+;+;+;+;+;+;+;+;+;+;+;+;+;+;+;+;+;+;+;+;+;+;+;+;+;+;+;+;+;+;+;+;+;+;+;+;+;+;+;+;+;+;+;+;+;+;+;+;+;+;+;+;+;+;+;+;+;+;+;+;+;+;+;+;+;+;+;+;+;+;+;+;+;+;+;+;+;+;+;+;+;+;+;+;+;+;+;+;+;+;+;+;+;+;-;-;-;-;-;-;-;-;-;-;-;-;-;-;-;-;-;-;-;-;-;-;-;-;-;-;-;-;-;-;-;-;-;-;-;-;-;-;-;-;-;-;-;-;-;-;-;-;-;-;-;-;-;-;-;-;-;-;-;+;+;+;+;+;+;+;+;+;+;+;+;+;+;+;+;+;+;+;+;+;+;+;+;+;+;+;+;+;+;+;+;+;+;+;+;+;+;+;+;+;+;+;+;+;+;+;+;+;+;+;+;+;+;+;+;+;+;+;+;+;+;+;+;+;+;+;+;+;+;+;+;+;+;+;+;-;-;-;-;-;-;-;-;-;-;-;-;-;-;-;-;-;-;-;-;-;-;-;-;-;-;-;-;-;-;-;-;-;-;-;-;-;-;-;-;-;-;-;-;-;-;-;-;-;-;-;-;-;-;-;-;-;-;-;-;-;-;-;-;-;-;-;-;-;-;-;-;-;-;-;-;-;-;-;-;-;-;-;-;-;-;-;-;-;-;-;-;-;-;-;-;-;-;+;+;+;+;+;+;+;+;+;+;+;+;+;+;+;+;+;+;+;+;+;+;+;+;+;+;+;+;+;+;+;+;+;+;-;-;-;-;-;-;-;-;-;-;-;-;-;-;-;-;-;-;-;-;-;-;-;-;-;-;-;-;-;-;-;-;-;-;-;-;-;-;-;-;-;-;-;-;-;-;-;-;-;-;-;-;-;-;-;-;-;-;-;-;-;-;-;-;-;-;-;-;-;-;-;-;-;-;-;-;-;-;-;-;+;+;+;+;+;+;+;+;+;+;+;+;+;+;+;+;+;+;+;+;+;+;+;+;+;+;+;+;+;+;+;+;+;+;+;+;+;+;+;+;+;+;+;+;+;+;+;+;+;+;-;-;-;-;-;-;-;-;-;-;-;-;-;-;-;-;-;-;-;-;-;-;-;-;-;-;-;-;-;-;-;-;-;-;-;-;-;-;-;-;-;-;-;-;-;-;-;-;-;-;-;-;-;-;-;-;-;-;-;-;-;-;-;-;-;-;-;-;-;-;-;-;-;-;-;-;-;-;-;-;-;-;-;-;-;-;-;-;-;-;+;+;+;+;+;+;+;+;+;+;+;+;+;+;+;+;+;+;+;+;+;+;+;+;+;+;+;+;+;+;+;+;+;+;+;+;+;+;+;+;+;+;+;+;+;+;+;+;+;+;+;+;+;+;+;+;+;+;+;+;+;+;+;+;+;+;+;+;+;+;+;+;+;+;+;+;-;-;-;-;-;-;-;-;-;-;-;-;-;-;-;-;-;-;-;-;-;-;-;-;-;-;-;-;-;-;-;-;-;-;-;-;-;-;-;-;-;-;-;-;-;-;-;-;-;+;+;+;+;+;+;+;+;+;+;+;+;+;+;+;+;+;+;+;+;+;+;+;+;+;+;+;+;+;+;+;+;+;+;+;+;+;+;+;+;+;+;+;+;+;+;+;+;+;+;+;+;+;+;+;+;+;+;+;+;+;+;+;+;+;+;+;+;+;+;+;+;+;+;+;+;+;+;+;+;+;+;+;+;+;-;-;-;-;-;-;-;-;-;-;-;-;-;-;-;-;-;-;-;-;-;-;-;-;-;-;-;-;-;-;-;-;-;-;-;-;-;-;-;-;-;-;-;-;-;-;-;-;-;-;-;-;-;-;-;-;-;-;-;-;-;-;-;-;-;-;-;-;-;-;-;-;-;-;-;+;+;+;+;+;+;+;+;+;+;+;+;+;+;+;+;+;+;+;+;+;+;+;+;+;+;+;+;+;+;+;+;+;+;+;+;+;+;+;+;+;+;+;+;+;+;+;+;+;+;+;+;+;+;+;+;+;+;+;+;+;+;+;+;+;+;+;+;+;+;+;+;+;+;+;+;+;+;+;+;+;+;+;+;+;+;+;+;+;+;+;+;+;+;+;+;+;+;+;+;+;+;+;+;+;+;+;+;+;+;+;+;+;+;+;+;+;+;+;+;+;+;+;+;+;+;+;-;-;-;-;-;-;-;-;-;-;-;-;-;-;-;-;-;-;-;-;-;-;-;-;-;-;-;-;-;-;-;-;-;-;-;-;-;-;-;-;-;-;-;-;-;-;-;-;-;-;-;-;-;-;-;-;-;-;-;-;-;-;-;-;-;-;-;-;-;-;-;-;-;-;-;-;-;+;+;+;+;+;+;+;+;+;+;+;+;+;+;+;+;+;+;+;+;+;+;+;+;+;+;+;+;+;+;+;+;+;+;+;+;+;+;+;+;+;+;+;+;+;+;+;+;+;+;+;+;+;+;+;-;-;-;-;-;-;-;-;-;-;-;-;-;-;-;-;-;-;-;-;-;-;-;-;-;-;-;-;-;-;-;-;-;-;-;-;-;-;-;-;-;-;-;-;-;-;-;-;-;-;-;-;-;-;-;-;-;-;-;-;+;+;+;+;+;+;+;+;+;+;+;+;+;+;+;+;+;+;+;+;+;+;+;+;+;+;+;+;+;+;+;+;+;+;+;+;+;+;+;+;+;+;+;+;+;+;+;+;+;+;+;+;-;-;-;-;-;-;-;-;-;-;-;-;-;-;-;-;-;-;-;-;-;-;-;-;-;-;-;-;-;-;-;-;-;-;-;-;-;-;-;-;-;-;-;-;-;-;-;-;-;+;+;+;-;-;-;-;-;+;+;+;-;-;-;+;+;+;+;+;+;-;-;-;-;-;-;-;-;-;+;+;+;+;+;+;-;+;-;+;-;-;-;+;-;-;-;+;+;+;-;-;+;+;-;-;+;+;-;+;+;+;-;-;-;+;+;+;-;+;-;+;+;+;+;+;-;-;+;+;-;-;-;-;-;-;-;-;+;-;-;-;-;+;-;-;+;+;+;+;-;+;-;-;+;+;-;-;-;+;-;-;+;-;-;+;+;-;-;-;+;-;-;+;+;+;+;-;+;+;+;-;-;-;+;-;+;+;+;+;-;+;-;-;-;-;+;-;+;-;-;-;-;+;-;-;-;+;+;+;-;-;+;+;+;+;+;+;+;+;+;-;-;-;-;-;+;-;-;+;+;-;-;+;-;-;-;+;-;+;-;+;+;-;+;-;+;-;+;-;+;+;+;+;+;-;+;+;+;+;+;-;+;+;-;-;+;+;-;-;-;-;-;-;-;-;+;-;-;-;-;-;-;-;-;+;-;+;-;+;+;+;+;+;+;-;+;+;+;-;+;+;+;+;-;+;+;-;-;+;-;-;-;-;-;+;+;-;+;+;+;+;-;-;+;-;-;-;+	593732	307351.70	408988.77	476056.06	470842.86	458561.13	359514.92	473018.98	428571.16	316462.37	386353.02	260253.48	263103.45	324302.53	550884.71	444257.33	397447.05	347219.56	268617.32	280499.87	214355.91	282958.66	163704.70	253042.38	330277.64	233225.54	233288.91
NotFur1_GapFilledScaffold_282_409574:RTE:LINE	CM025008.1;CM025008.1;CM025008.1;CM025008.1;CM025008.1;CM025008.1;CM025008.1;CM025008.1;CM025008.1;CM025008.1;CM025008.1;CM025008.1;CM025008.1;CM025008.1;CM025008.1;CM025008.1;CM025008.1;CM025008.1;CM025008.1;CM025008.1;CM025008.1;CM025008.1;CM025008.1;CM025008.1;CM025008.1;CM025008.1;CM025008.1;CM025008.1;CM025008.1;CM025008.1;CM025008.1;CM025008.1;CM025008.1;CM025008.1;CM025008.1;CM025008.1;CM025008.1;CM025008.1;CM025008.1;CM025008.1;CM025008.1;CM025008.1;CM025008.1;CM025008.1;CM025008.1;CM025008.1;CM025008.1;CM025008.1;CM025008.1;CM025008.1;CM025008.1;CM025008.1;CM025008.1;CM025008.1;CM025008.1;CM025008.1;CM025008.1;CM025008.1;CM025008.1;CM025008.1;CM025008.1;CM025008.1;CM025008.1;CM025008.1;CM025008.1;CM025008.1;CM025008.1;CM025008.1;CM025008.1;CM025008.1;CM025008.1;CM025008.1;CM025008.1;CM025008.1;CM025008.1;CM025008.1;CM025008.1;CM025008.1;CM025008.1;CM025008.1;CM025008.1;CM025008.1;CM025008.1;CM025008.1;CM025008.1;CM025008.1;CM025008.1;CM025008.1;CM025008.1;CM025008.1;CM025008.1;CM025008.1;CM025008.1;CM025008.1;CM025008.1;CM025008.1;CM025008.1;CM025008.1;CM025008.1;CM025008.1;CM025008.1;CM025008.1;CM025008.1;CM025008.1;CM025008.1;CM025008.1;CM025008.1;CM025008.1;CM025008.1;CM025008.1;CM025008.1;CM025008.1;CM025008.1;CM025008.1;CM025008.1;CM025008.1;CM025008.1;CM025008.1;CM025008.1;CM025008.1;CM025008.1;CM025008.1;CM025008.1;CM025008.1;CM025008.1;CM025008.1;CM025008.1;CM025008.1;CM025008.1;CM025008.1;CM025008.1;CM025008.1;CM025008.1;CM025008.1;CM025008.1;CM025008.1;CM025008.1;CM025008.1;CM025008.1;CM025008.1;CM025008.1;CM025008.1;CM025008.1;CM025008.1;CM025008.1;CM025008.1;CM025008.1;CM025008.1;CM025008.1;CM025008.1;CM025008.1;CM025008.1;CM025008.1;CM025008.1;CM025008.1;CM025008.1;CM025008.1;CM025008.1;CM025008.1;CM025008.1;CM025008.1;CM025008.1;CM025008.1;CM025008.1;CM025008.1;CM025008.1;CM025008.1;CM025008.1;CM025008.1;CM025008.1;CM025008.1;CM025008.1;CM025008.1;CM025008.1;CM025008.1;CM025008.1;CM025008.1;CM025008.1;CM025008.1;CM025008.1;CM025008.1;CM025008.1;CM025008.1;CM025008.1;CM025008.1;CM025008.1;CM025008.1;CM025008.1;CM025008.1;CM025008.1;CM025008.1;CM025008.1;CM025008.1;CM025008.1;CM025008.1;CM025008.1;CM025008.1;CM025008.1;CM025008.1;CM025008.1;CM025008.1;CM025008.1;CM025008.1;CM025008.1;CM025008.1;CM025008.1;CM025008.1;CM025008.1;CM025008.1;CM025008.1;CM025008.1;CM025008.1;CM025008.1;CM025008.1;CM025008.1;CM025009.1;CM025009.1;CM025009.1;CM025009.1;CM025009.1;CM025009.1;CM025009.1;CM025009.1;CM025009.1;CM025009.1;CM025009.1;CM025009.1;CM025009.1;CM025009.1;CM025009.1;CM025009.1;CM025009.1;CM025009.1;CM025009.1;CM025009.1;CM025009.1;CM025009.1;CM025009.1;CM025009.1;CM025009.1;CM025009.1;CM025009.1;CM025009.1;CM025009.1;CM025009.1;CM025009.1;CM025009.1;CM025009.1;CM025009.1;CM025009.1;CM025009.1;CM025009.1;CM025009.1;CM025009.1;CM025009.1;CM025009.1;CM025009.1;CM025009.1;CM025009.1;CM025009.1;CM025009.1;CM025009.1;CM025009.1;CM025009.1;CM025009.1;CM025009.1;CM025009.1;CM025009.1;CM025009.1;CM025009.1;CM025009.1;CM025009.1;CM025009.1;CM025009.1;CM025009.1;CM025009.1;CM025009.1;CM025009.1;CM025009.1;CM025009.1;CM025009.1;CM025009.1;CM025009.1;CM025009.1;CM025009.1;CM025009.1;CM025009.1;CM025009.1;CM025009.1;CM025009.1;CM025009.1;CM025009.1;CM025009.1;CM025009.1;CM025009.1;CM025009.1;CM025009.1;CM025009.1;CM025009.1;CM025009.1;CM025009.1;CM025009.1;CM025009.1;CM025009.1;CM025009.1;CM025009.1;CM025009.1;CM025009.1;CM025009.1;CM025009.1;CM025009.1;CM025009.1;CM025009.1;CM025009.1;CM025009.1;CM025009.1;CM025009.1;CM025009.1;CM025009.1;CM025009.1;CM025009.1;CM025009.1;CM025009.1;CM025009.1;CM025009.1;CM025009.1;CM025009.1;CM025009.1;CM025009.1;CM025009.1;CM025009.1;CM025009.1;CM025009.1;CM025009.1;CM025009.1;CM025009.1;CM025009.1;CM025009.1;CM025009.1;CM025009.1;CM025009.1;CM025009.1;CM025009.1;CM025009.1;CM025009.1;CM025009.1;CM025009.1;CM025009.1;CM025009.1;CM025009.1;CM025009.1;CM025009.1;CM025009.1;CM025009.1;CM025009.1;CM025009.1;CM025009.1;CM025009.1;CM025009.1;CM025009.1;CM025009.1;CM025009.1;CM025009.1;CM025009.1;CM025009.1;CM025009.1;CM025009.1;CM025009.1;CM025009.1;CM025009.1;CM025009.1;CM025009.1;CM025009.1;CM025009.1;CM025009.1;CM025009.1;CM025009.1;CM025009.1;CM025009.1;CM025009.1;CM025009.1;CM025009.1;CM025009.1;CM025009.1;CM025009.1;CM025009.1;CM025009.1;CM025009.1;CM025009.1;CM025009.1;CM025009.1;CM025009.1;CM025009.1;CM025009.1;CM025009.1;CM025009.1;CM025009.1;CM025009.1;CM025009.1;CM025009.1;CM025009.1;CM025009.1;CM025009.1;CM025009.1;CM025009.1;CM025009.1;CM025009.1;CM025009.1;CM025009.1;CM025009.1;CM025009.1;CM025009.1;CM025009.1;CM025009.1;CM025009.1;CM025009.1;CM025009.1;CM025009.1;CM025009.1;CM025009.1;CM025009.1;CM025009.1;CM025009.1;CM025009.1;CM025009.1;CM025009.1;CM025009.1;CM025009.1;CM025009.1;CM025009.1;CM025009.1;CM025009.1;CM025009.1;CM025009.1;CM025009.1;CM025009.1;CM025009.1;CM025009.1;CM025009.1;CM025009.1;CM025009.1;CM025009.1;CM025009.1;CM025009.1;CM025009.1;CM025009.1;CM025009.1;CM025009.1;CM025010.1;CM025010.1;CM025010.1;CM025010.1;CM025010.1;CM025010.1;CM025010.1;CM025010.1;CM025010.1;CM025010.1;CM025010.1;CM025010.1;CM025010.1;CM025010.1;CM025010.1;CM025010.1;CM025010.1;CM025010.1;CM025010.1;CM025010.1;CM025010.1;CM025010.1;CM025010.1;CM025010.1;CM025010.1;CM025010.1;CM025010.1;CM025010.1;CM025010.1;CM025010.1;CM025010.1;CM025010.1;CM025010.1;CM025010.1;CM025010.1;CM025010.1;CM025010.1;CM025010.1;CM025010.1;CM025010.1;CM025010.1;CM025010.1;CM025010.1;CM025010.1;CM025010.1;CM025010.1;CM025010.1;CM025010.1;CM025010.1;CM025010.1;CM025010.1;CM025010.1;CM025010.1;CM025010.1;CM025010.1;CM025010.1;CM025010.1;CM025010.1;CM025010.1;CM025010.1;CM025010.1;CM025010.1;CM025010.1;CM025010.1;CM025010.1;CM025010.1;CM025010.1;CM025010.1;CM025010.1;CM025010.1;CM025010.1;CM025010.1;CM025010.1;CM025010.1;CM025010.1;CM025010.1;CM025010.1;CM025010.1;CM025010.1;CM025010.1;CM025010.1;CM025010.1;CM025010.1;CM025010.1;CM025010.1;CM025010.1;CM025010.1;CM025010.1;CM025010.1;CM025010.1;CM025010.1;CM025010.1;CM025010.1;CM025010.1;CM025010.1;CM025010.1;CM025010.1;CM025010.1;CM025010.1;CM025010.1;CM025010.1;CM025010.1;CM025010.1;CM025010.1;CM025010.1;CM025010.1;CM025010.1;CM025010.1;CM025010.1;CM025010.1;CM025010.1;CM025010.1;CM025010.1;CM025010.1;CM025010.1;CM025010.1;CM025010.1;CM025010.1;CM025010.1;CM025010.1;CM025010.1;CM025010.1;CM025010.1;CM025010.1;CM025010.1;CM025010.1;CM025010.1;CM025010.1;CM025010.1;CM025010.1;CM025010.1;CM025010.1;CM025010.1;CM025010.1;CM025010.1;CM025010.1;CM025010.1;CM025010.1;CM025010.1;CM025010.1;CM025010.1;CM025010.1;CM025010.1;CM025010.1;CM025010.1;CM025010.1;CM025010.1;CM025010.1;CM025010.1;CM025010.1;CM025010.1;CM025010.1;CM025010.1;CM025010.1;CM025010.1;CM025010.1;CM025010.1;CM025010.1;CM025010.1;CM025010.1;CM025010.1;CM025010.1;CM025010.1;CM025010.1;CM025010.1;CM025010.1;CM025010.1;CM025010.1;CM025010.1;CM025010.1;CM025010.1;CM025010.1;CM025010.1;CM025010.1;CM025010.1;CM025010.1;CM025010.1;CM025010.1;CM025010.1;CM025010.1;CM025010.1;CM025010.1;CM025010.1;CM025010.1;CM025010.1;CM025010.1;CM025010.1;CM025010.1;CM025010.1;CM025010.1;CM025010.1;CM025010.1;CM025010.1;CM025010.1;CM025010.1;CM025010.1;CM025010.1;CM025010.1;CM025010.1;CM025010.1;CM025010.1;CM025010.1;CM025010.1;CM025010.1;CM025010.1;CM025010.1;CM025010.1;CM025010.1;CM025010.1;CM025010.1;CM025010.1;CM025010.1;CM025010.1;CM025011.1;CM025011.1;CM025011.1;CM025011.1;CM025011.1;CM025011.1;CM025011.1;CM025011.1;CM025011.1;CM025011.1;CM025011.1;CM025011.1;CM025011.1;CM025011.1;CM025011.1;CM025011.1;CM025011.1;CM025011.1;CM025011.1;CM025011.1;CM025011.1;CM025011.1;CM025011.1;CM025011.1;CM025011.1;CM025011.1;CM025011.1;CM025011.1;CM025011.1;CM025011.1;CM025011.1;CM025011.1;CM025011.1;CM025011.1;CM025011.1;CM025011.1;CM025011.1;CM025011.1;CM025011.1;CM025011.1;CM025011.1;CM025011.1;CM025011.1;CM025011.1;CM025011.1;CM025011.1;CM025011.1;CM025011.1;CM025011.1;CM025011.1;CM025011.1;CM025011.1;CM025011.1;CM025011.1;CM025011.1;CM025011.1;CM025011.1;CM025011.1;CM025011.1;CM025011.1;CM025011.1;CM025011.1;CM025011.1;CM025011.1;CM025011.1;CM025011.1;CM025011.1;CM025011.1;CM025011.1;CM025011.1;CM025011.1;CM025011.1;CM025011.1;CM025011.1;CM025011.1;CM025011.1;CM025011.1;CM025011.1;CM025011.1;CM025011.1;CM025011.1;CM025011.1;CM025011.1;CM025011.1;CM025011.1;CM025011.1;CM025011.1;CM025011.1;CM025011.1;CM025011.1;CM025011.1;CM025011.1;CM025011.1;CM025011.1;CM025011.1;CM025011.1;CM025011.1;CM025011.1;CM025011.1;CM025011.1;CM025011.1;CM025011.1;CM025011.1;CM025011.1;CM025011.1;CM025011.1;CM025011.1;CM025011.1;CM025011.1;CM025011.1;CM025011.1;CM025011.1;CM025011.1;CM025011.1;CM025011.1;CM025011.1;CM025011.1;CM025011.1;CM025011.1;CM025011.1;CM025011.1;CM025011.1;CM025011.1;CM025011.1;CM025011.1;CM025011.1;CM025011.1;CM025011.1;CM025011.1;CM025011.1;CM025011.1;CM025011.1;CM025011.1;CM025011.1;CM025011.1;CM025011.1;CM025011.1;CM025011.1;CM025011.1;CM025011.1;CM025011.1;CM025011.1;CM025011.1;CM025011.1;CM025011.1;CM025011.1;CM025011.1;CM025011.1;CM025011.1;CM025011.1;CM025011.1;CM025011.1;CM025011.1;CM025011.1;CM025011.1;CM025011.1;CM025011.1;CM025011.1;CM025011.1;CM025011.1;CM025011.1;CM025011.1;CM025011.1;CM025011.1;CM025011.1;CM025011.1;CM025012.1;CM025012.1;CM025012.1;CM025012.1;CM025012.1;CM025012.1;CM025012.1;CM025012.1;CM025012.1;CM025012.1;CM025012.1;CM025012.1;CM025012.1;CM025012.1;CM025012.1;CM025012.1;CM025012.1;CM025012.1;CM025012.1;CM025012.1;CM025012.1;CM025012.1;CM025012.1;CM025012.1;CM025012.1;CM025012.1;CM025012.1;CM025012.1;CM025012.1;CM025012.1;CM025012.1;CM025012.1;CM025012.1;CM025012.1;CM025012.1;CM025012.1;CM025012.1;CM025012.1;CM025012.1;CM025012.1;CM025012.1;CM025012.1;CM025012.1;CM025012.1;CM025012.1;CM025012.1;CM025012.1;CM025012.1;CM025012.1;CM025012.1;CM025012.1;CM025012.1;CM025012.1;CM025012.1;CM025012.1;CM025012.1;CM025012.1;CM025012.1;CM025012.1;CM025012.1;CM025012.1;CM025012.1;CM025012.1;CM025012.1;CM025012.1;CM025012.1;CM025012.1;CM025012.1;CM025012.1;CM025012.1;CM025012.1;CM025012.1;CM025012.1;CM025012.1;CM025012.1;CM025012.1;CM025012.1;CM025012.1;CM025012.1;CM025012.1;CM025012.1;CM025012.1;CM025012.1;CM025012.1;CM025012.1;CM025012.1;CM025012.1;CM025012.1;CM025012.1;CM025012.1;CM025012.1;CM025012.1;CM025012.1;CM025012.1;CM025012.1;CM025012.1;CM025012.1;CM025012.1;CM025012.1;CM025012.1;CM025012.1;CM025012.1;CM025012.1;CM025012.1;CM025012.1;CM025012.1;CM025012.1;CM025012.1;CM025012.1;CM025012.1;CM025012.1;CM025012.1;CM025012.1;CM025012.1;CM025012.1;CM025012.1;CM025012.1;CM025012.1;CM025012.1;CM025012.1;CM025012.1;CM025012.1;CM025012.1;CM025012.1;CM025012.1;CM025012.1;CM025012.1;CM025012.1;CM025012.1;CM025012.1;CM025012.1;CM025012.1;CM025012.1;CM025012.1;CM025012.1;CM025012.1;CM025012.1;CM025012.1;CM025012.1;CM025012.1;CM025012.1;CM025012.1;CM025012.1;CM025012.1;CM025012.1;CM025013.1;CM025013.1;CM025013.1;CM025013.1;CM025013.1;CM025013.1;CM025013.1;CM025013.1;CM025013.1;CM025013.1;CM025013.1;CM025013.1;CM025013.1;CM025013.1;CM025013.1;CM025013.1;CM025013.1;CM025013.1;CM025013.1;CM025013.1;CM025013.1;CM025013.1;CM025013.1;CM025013.1;CM025013.1;CM025013.1;CM025013.1;CM025013.1;CM025013.1;CM025013.1;CM025013.1;CM025013.1;CM025013.1;CM025013.1;CM025013.1;CM025013.1;CM025013.1;CM025013.1;CM025013.1;CM025013.1;CM025013.1;CM025013.1;CM025013.1;CM025013.1;CM025013.1;CM025013.1;CM025013.1;CM025013.1;CM025013.1;CM025013.1;CM025013.1;CM025013.1;CM025013.1;CM025013.1;CM025013.1;CM025013.1;CM025013.1;CM025013.1;CM025013.1;CM025013.1;CM025013.1;CM025013.1;CM025013.1;CM025013.1;CM025013.1;CM025013.1;CM025013.1;CM025013.1;CM025013.1;CM025013.1;CM025013.1;CM025013.1;CM025013.1;CM025013.1;CM025013.1;CM025013.1;CM025013.1;CM025013.1;CM025013.1;CM025013.1;CM025013.1;CM025013.1;CM025013.1;CM025013.1;CM025013.1;CM025013.1;CM025013.1;CM025013.1;CM025013.1;CM025013.1;CM025013.1;CM025013.1;CM025013.1;CM025013.1;CM025013.1;CM025013.1;CM025013.1;CM025013.1;CM025013.1;CM025013.1;CM025013.1;CM025013.1;CM025013.1;CM025013.1;CM025013.1;CM025013.1;CM025013.1;CM025013.1;CM025013.1;CM025013.1;CM025013.1;CM025013.1;CM025013.1;CM025013.1;CM025013.1;CM025013.1;CM025013.1;CM025013.1;CM025013.1;CM025013.1;CM025013.1;CM025013.1;CM025013.1;CM025013.1;CM025013.1;CM025013.1;CM025013.1;CM025013.1;CM025013.1;CM025013.1;CM025013.1;CM025013.1;CM025013.1;CM025013.1;CM025013.1;CM025013.1;CM025013.1;CM025013.1;CM025013.1;CM025013.1;CM025013.1;CM025013.1;CM025013.1;CM025013.1;CM025013.1;CM025013.1;CM025013.1;CM025013.1;CM025013.1;CM025013.1;CM025013.1;CM025013.1;CM025013.1;CM025013.1;CM025013.1;CM025013.1;CM025013.1;CM025013.1;CM025013.1;CM025013.1;CM025013.1;CM025013.1;CM025013.1;CM025013.1;CM025013.1;CM025013.1;CM025013.1;CM025013.1;CM025013.1;CM025013.1;CM025013.1;CM025013.1;CM025013.1;CM025013.1;CM025013.1;CM025013.1;CM025013.1;CM025013.1;CM025013.1;CM025013.1;CM025013.1;CM025013.1;CM025013.1;CM025013.1;CM025013.1;CM025013.1;CM025013.1;CM025013.1;CM025013.1;CM025013.1;CM025013.1;CM025013.1;CM025013.1;CM025013.1;CM025013.1;CM025013.1;CM025013.1;CM025013.1;CM025013.1;CM025013.1;CM025014.1;CM025014.1;CM025014.1;CM025014.1;CM025014.1;CM025014.1;CM025014.1;CM025014.1;CM025014.1;CM025014.1;CM025014.1;CM025014.1;CM025014.1;CM025014.1;CM025014.1;CM025014.1;CM025014.1;CM025014.1;CM025014.1;CM025014.1;CM025014.1;CM025014.1;CM025014.1;CM025014.1;CM025014.1;CM025014.1;CM025014.1;CM025014.1;CM025014.1;CM025014.1;CM025014.1;CM025014.1;CM025014.1;CM025014.1;CM025014.1;CM025014.1;CM025014.1;CM025014.1;CM025014.1;CM025014.1;CM025014.1;CM025014.1;CM025014.1;CM025014.1;CM025014.1;CM025014.1;CM025014.1;CM025014.1;CM025014.1;CM025014.1;CM025014.1;CM025014.1;CM025014.1;CM025014.1;CM025014.1;CM025014.1;CM025014.1;CM025014.1;CM025014.1;CM025014.1;CM025014.1;CM025014.1;CM025014.1;CM025014.1;CM025014.1;CM025014.1;CM025014.1;CM025014.1;CM025014.1;CM025014.1;CM025014.1;CM025014.1;CM025014.1;CM025014.1;CM025014.1;CM025014.1;CM025014.1;CM025014.1;CM025014.1;CM025014.1;CM025014.1;CM025014.1;CM025014.1;CM025014.1;CM025014.1;CM025014.1;CM025014.1;CM025014.1;CM025014.1;CM025014.1;CM025014.1;CM025014.1;CM025014.1;CM025014.1;CM025014.1;CM025014.1;CM025014.1;CM025014.1;CM025014.1;CM025014.1;CM025014.1;CM025014.1;CM025014.1;CM025014.1;CM025014.1;CM025014.1;CM025014.1;CM025014.1;CM025014.1;CM025014.1;CM025014.1;CM025014.1;CM025014.1;CM025014.1;CM025014.1;CM025014.1;CM025014.1;CM025014.1;CM025014.1;CM025014.1;CM025014.1;CM025014.1;CM025014.1;CM025014.1;CM025015.1;CM025015.1;CM025015.1;CM025015.1;CM025015.1;CM025015.1;CM025015.1;CM025015.1;CM025015.1;CM025015.1;CM025015.1;CM025015.1;CM025015.1;CM025015.1;CM025015.1;CM025015.1;CM025015.1;CM025015.1;CM025015.1;CM025015.1;CM025015.1;CM025015.1;CM025015.1;CM025015.1;CM025015.1;CM025015.1;CM025015.1;CM025015.1;CM025015.1;CM025015.1;CM025015.1;CM025015.1;CM025015.1;CM025015.1;CM025015.1;CM025015.1;CM025015.1;CM025015.1;CM025015.1;CM025015.1;CM025015.1;CM025015.1;CM025015.1;CM025015.1;CM025015.1;CM025015.1;CM025015.1;CM025015.1;CM025015.1;CM025015.1;CM025015.1;CM025015.1;CM025015.1;CM025015.1;CM025015.1;CM025015.1;CM025015.1;CM025015.1;CM025015.1;CM025015.1;CM025015.1;CM025015.1;CM025015.1;CM025015.1;CM025015.1;CM025015.1;CM025015.1;CM025015.1;CM025015.1;CM025015.1;CM025015.1;CM025015.1;CM025015.1;CM025015.1;CM025015.1;CM025015.1;CM025015.1;CM025015.1;CM025015.1;CM025015.1;CM025015.1;CM025015.1;CM025015.1;CM025015.1;CM025015.1;CM025015.1;CM025015.1;CM025015.1;CM025015.1;CM025015.1;CM025015.1;CM025015.1;CM025015.1;CM025015.1;CM025015.1;CM025015.1;CM025015.1;CM025015.1;CM025015.1;CM025015.1;CM025015.1;CM025015.1;CM025015.1;CM025015.1;CM025015.1;CM025015.1;CM025015.1;CM025015.1;CM025015.1;CM025015.1;CM025015.1;CM025015.1;CM025015.1;CM025015.1;CM025015.1;CM025015.1;CM025015.1;CM025015.1;CM025015.1;CM025015.1;CM025015.1;CM025015.1;CM025015.1;CM025015.1;CM025015.1;CM025015.1;CM025015.1;CM025015.1;CM025015.1;CM025015.1;CM025015.1;CM025015.1;CM025015.1;CM025015.1;CM025015.1;CM025015.1;CM025015.1;CM025015.1;CM025015.1;CM025015.1;CM025015.1;CM025015.1;CM025015.1;CM025015.1;CM025015.1;CM025015.1;CM025015.1;CM025015.1;CM025015.1;CM025015.1;CM025015.1;CM025015.1;CM025015.1;CM025015.1;CM025015.1;CM025015.1;CM025015.1;CM025015.1;CM025015.1;CM025015.1;CM025015.1;CM025015.1;CM025015.1;CM025015.1;CM025015.1;CM025015.1;CM025015.1;CM025015.1;CM025015.1;CM025015.1;CM025015.1;CM025015.1;CM025015.1;CM025015.1;CM025015.1;CM025015.1;CM025015.1;CM025015.1;CM025015.1;CM025015.1;CM025015.1;CM025015.1;CM025015.1;CM025015.1;CM025015.1;CM025015.1;CM025015.1;CM025015.1;CM025015.1;CM025015.1;CM025015.1;CM025015.1;CM025015.1;CM025015.1;CM025015.1;CM025015.1;CM025015.1;CM025015.1;CM025015.1;CM025015.1;CM025015.1;CM025015.1;CM025015.1;CM025015.1;CM025016.1;CM025016.1;CM025016.1;CM025016.1;CM025016.1;CM025016.1;CM025016.1;CM025016.1;CM025016.1;CM025016.1;CM025016.1;CM025016.1;CM025016.1;CM025016.1;CM025016.1;CM025016.1;CM025016.1;CM025016.1;CM025016.1;CM025016.1;CM025016.1;CM025016.1;CM025016.1;CM025016.1;CM025016.1;CM025016.1;CM025016.1;CM025016.1;CM025016.1;CM025016.1;CM025016.1;CM025016.1;CM025016.1;CM025016.1;CM025016.1;CM025016.1;CM025016.1;CM025016.1;CM025016.1;CM025016.1;CM025016.1;CM025016.1;CM025016.1;CM025016.1;CM025016.1;CM025016.1;CM025016.1;CM025016.1;CM025016.1;CM025016.1;CM025016.1;CM025016.1;CM025016.1;CM025016.1;CM025016.1;CM025016.1;CM025016.1;CM025016.1;CM025016.1;CM025016.1;CM025016.1;CM025016.1;CM025016.1;CM025016.1;CM025016.1;CM025016.1;CM025016.1;CM025016.1;CM025016.1;CM025016.1;CM025016.1;CM025016.1;CM025016.1;CM025016.1;CM025016.1;CM025016.1;CM025016.1;CM025016.1;CM025016.1;CM025016.1;CM025016.1;CM025016.1;CM025016.1;CM025016.1;CM025016.1;CM025016.1;CM025016.1;CM025016.1;CM025016.1;CM025016.1;CM025016.1;CM025016.1;CM025016.1;CM025016.1;CM025016.1;CM025016.1;CM025016.1;CM025016.1;CM025016.1;CM025016.1;CM025016.1;CM025016.1;CM025016.1;CM025016.1;CM025016.1;CM025016.1;CM025016.1;CM025016.1;CM025016.1;CM025016.1;CM025016.1;CM025016.1;CM025016.1;CM025016.1;CM025016.1;CM025016.1;CM025016.1;CM025016.1;CM025016.1;CM025016.1;CM025016.1;CM025016.1;CM025016.1;CM025016.1;CM025016.1;CM025016.1;CM025016.1;CM025016.1;CM025016.1;CM025016.1;CM025016.1;CM025016.1;CM025016.1;CM025016.1;CM025016.1;CM025016.1;CM025016.1;CM025016.1;CM025016.1;CM025016.1;CM025016.1;CM025016.1;CM025016.1;CM025016.1;CM025016.1;CM025016.1;CM025016.1;CM025016.1;CM025016.1;CM025016.1;CM025016.1;CM025016.1;CM025016.1;CM025016.1;CM025017.1;CM025017.1;CM025017.1;CM025017.1;CM025017.1;CM025017.1;CM025017.1;CM025017.1;CM025017.1;CM025017.1;CM025017.1;CM025017.1;CM025017.1;CM025017.1;CM025017.1;CM025017.1;CM025017.1;CM025017.1;CM025017.1;CM025017.1;CM025017.1;CM025017.1;CM025017.1;CM025017.1;CM025017.1;CM025017.1;CM025017.1;CM025017.1;CM025017.1;CM025017.1;CM025017.1;CM025017.1;CM025017.1;CM025017.1;CM025017.1;CM025017.1;CM025017.1;CM025017.1;CM025017.1;CM025017.1;CM025017.1;CM025017.1;CM025017.1;CM025017.1;CM025017.1;CM025017.1;CM025017.1;CM025017.1;CM025017.1;CM025017.1;CM025017.1;CM025017.1;CM025017.1;CM025017.1;CM025017.1;CM025017.1;CM025017.1;CM025017.1;CM025017.1;CM025017.1;CM025017.1;CM025017.1;CM025017.1;CM025017.1;CM025017.1;CM025017.1;CM025017.1;CM025017.1;CM025017.1;CM025017.1;CM025017.1;CM025017.1;CM025017.1;CM025017.1;CM025017.1;CM025017.1;CM025017.1;CM025017.1;CM025017.1;CM025017.1;CM025017.1;CM025017.1;CM025017.1;CM025017.1;CM025017.1;CM025017.1;CM025017.1;CM025017.1;CM025017.1;CM025017.1;CM025017.1;CM025017.1;CM025017.1;CM025017.1;CM025017.1;CM025017.1;CM025017.1;CM025017.1;CM025017.1;CM025017.1;CM025017.1;CM025017.1;CM025017.1;CM025017.1;CM025017.1;CM025017.1;CM025017.1;CM025017.1;CM025017.1;CM025017.1;CM025017.1;CM025017.1;CM025017.1;CM025017.1;CM025017.1;CM025017.1;CM025017.1;CM025017.1;CM025017.1;CM025017.1;CM025017.1;CM025017.1;CM025017.1;CM025017.1;CM025017.1;CM025017.1;CM025017.1;CM025017.1;CM025017.1;CM025017.1;CM025017.1;CM025017.1;CM025017.1;CM025017.1;CM025017.1;CM025017.1;CM025017.1;CM025017.1;CM025017.1;CM025017.1;CM025017.1;CM025017.1;CM025017.1;CM025017.1;CM025017.1;CM025017.1;CM025017.1;CM025017.1;CM025017.1;CM025017.1;CM025017.1;CM025017.1;CM025017.1;CM025017.1;CM025017.1;CM025017.1;CM025017.1;CM025017.1;CM025017.1;CM025017.1;CM025017.1;CM025017.1;CM025017.1;CM025017.1;CM025017.1;CM025017.1;CM025017.1;CM025017.1;CM025018.1;CM025018.1;CM025018.1;CM025018.1;CM025018.1;CM025018.1;CM025018.1;CM025018.1;CM025018.1;CM025018.1;CM025018.1;CM025018.1;CM025018.1;CM025018.1;CM025018.1;CM025018.1;CM025018.1;CM025018.1;CM025018.1;CM025018.1;CM025018.1;CM025018.1;CM025018.1;CM025018.1;CM025018.1;CM025018.1;CM025018.1;CM025018.1;CM025018.1;CM025018.1;CM025018.1;CM025018.1;CM025018.1;CM025018.1;CM025018.1;CM025018.1;CM025018.1;CM025018.1;CM025018.1;CM025018.1;CM025018.1;CM025018.1;CM025018.1;CM025018.1;CM025018.1;CM025018.1;CM025018.1;CM025018.1;CM025018.1;CM025018.1;CM025018.1;CM025018.1;CM025018.1;CM025018.1;CM025018.1;CM025018.1;CM025018.1;CM025018.1;CM025018.1;CM025018.1;CM025018.1;CM025018.1;CM025018.1;CM025018.1;CM025018.1;CM025018.1;CM025018.1;CM025018.1;CM025018.1;CM025018.1;CM025018.1;CM025018.1;CM025018.1;CM025018.1;CM025018.1;CM025018.1;CM025018.1;CM025018.1;CM025018.1;CM025018.1;CM025018.1;CM025018.1;CM025018.1;CM025018.1;CM025018.1;CM025018.1;CM025018.1;CM025018.1;CM025018.1;CM025018.1;CM025018.1;CM025018.1;CM025018.1;CM025018.1;CM025018.1;CM025018.1;CM025018.1;CM025018.1;CM025018.1;CM025018.1;CM025018.1;CM025018.1;CM025018.1;CM025018.1;CM025018.1;CM025018.1;CM025018.1;CM025018.1;CM025018.1;CM025018.1;CM025018.1;CM025018.1;CM025018.1;CM025018.1;CM025018.1;CM025018.1;CM025018.1;CM025018.1;CM025018.1;CM025018.1;CM025018.1;CM025018.1;CM025018.1;CM025018.1;CM025018.1;CM025018.1;CM025018.1;CM025018.1;CM025018.1;CM025018.1;CM025018.1;CM025018.1;CM025018.1;CM025018.1;CM025018.1;CM025018.1;CM025018.1;CM025018.1;CM025018.1;CM025018.1;CM025018.1;CM025018.1;CM025018.1;CM025018.1;CM025018.1;CM025018.1;CM025018.1;CM025018.1;CM025018.1;CM025018.1;CM025018.1;CM025018.1;CM025018.1;CM025018.1;CM025018.1;CM025018.1;CM025018.1;CM025018.1;CM025018.1;CM025018.1;CM025018.1;CM025018.1;CM025018.1;CM025018.1;CM025018.1;CM025018.1;CM025018.1;CM025018.1;CM025018.1;CM025018.1;CM025019.1;CM025019.1;CM025019.1;CM025019.1;CM025019.1;CM025019.1;CM025019.1;CM025019.1;CM025019.1;CM025019.1;CM025019.1;CM025019.1;CM025019.1;CM025019.1;CM025019.1;CM025019.1;CM025019.1;CM025019.1;CM025019.1;CM025019.1;CM025019.1;CM025019.1;CM025019.1;CM025019.1;CM025019.1;CM025019.1;CM025019.1;CM025019.1;CM025019.1;CM025019.1;CM025019.1;CM025019.1;CM025019.1;CM025019.1;CM025019.1;CM025019.1;CM025019.1;CM025019.1;CM025019.1;CM025019.1;CM025019.1;CM025019.1;CM025019.1;CM025019.1;CM025019.1;CM025019.1;CM025019.1;CM025019.1;CM025019.1;CM025019.1;CM025019.1;CM025019.1;CM025020.1;CM025020.1;CM025020.1;CM025020.1;CM025020.1;CM025020.1;CM025020.1;CM025020.1;CM025020.1;CM025020.1;CM025020.1;CM025020.1;CM025020.1;CM025020.1;CM025020.1;CM025020.1;CM025020.1;CM025020.1;CM025020.1;CM025020.1;CM025020.1;CM025020.1;CM025020.1;CM025020.1;CM025020.1;CM025020.1;CM025020.1;CM025020.1;CM025020.1;CM025020.1;CM025020.1;CM025020.1;CM025020.1;CM025020.1;CM025020.1;CM025020.1;CM025020.1;CM025020.1;CM025020.1;CM025020.1;CM025020.1;CM025020.1;CM025020.1;CM025020.1;CM025020.1;CM025020.1;CM025020.1;CM025020.1;CM025020.1;CM025020.1;CM025020.1;CM025020.1;CM025020.1;CM025020.1;CM025020.1;CM025020.1;CM025020.1;CM025020.1;CM025020.1;CM025020.1;CM025020.1;CM025020.1;CM025020.1;CM025020.1;CM025020.1;CM025020.1;CM025020.1;CM025020.1;CM025020.1;CM025020.1;CM025020.1;CM025020.1;CM025020.1;CM025020.1;CM025020.1;CM025020.1;CM025020.1;CM025020.1;CM025020.1;CM025020.1;CM025020.1;CM025020.1;CM025020.1;CM025020.1;CM025020.1;CM025020.1;CM025020.1;CM025020.1;CM025020.1;CM025020.1;CM025020.1;CM025020.1;CM025020.1;CM025020.1;CM025020.1;CM025020.1;CM025020.1;CM025020.1;CM025020.1;CM025020.1;CM025020.1;CM025020.1;CM025020.1;CM025020.1;CM025020.1;CM025020.1;CM025020.1;CM025020.1;CM025020.1;CM025021.1;CM025021.1;CM025021.1;CM025021.1;CM025021.1;CM025021.1;CM025021.1;CM025021.1;CM025021.1;CM025021.1;CM025021.1;CM025021.1;CM025021.1;CM025021.1;CM025021.1;CM025021.1;CM025021.1;CM025021.1;CM025021.1;CM025021.1;CM025021.1;CM025021.1;CM025021.1;CM025021.1;CM025021.1;CM025021.1;CM025021.1;CM025021.1;CM025021.1;CM025021.1;CM025021.1;CM025021.1;CM025021.1;CM025021.1;CM025021.1;CM025021.1;CM025021.1;CM025021.1;CM025021.1;CM025021.1;CM025021.1;CM025021.1;CM025021.1;CM025021.1;CM025021.1;CM025021.1;CM025021.1;CM025021.1;CM025021.1;CM025021.1;CM025021.1;CM025021.1;CM025021.1;CM025021.1;CM025021.1;CM025021.1;CM025021.1;CM025021.1;CM025021.1;CM025021.1;CM025021.1;CM025021.1;CM025021.1;CM025021.1;CM025021.1;CM025021.1;CM025021.1;CM025021.1;CM025021.1;CM025021.1;CM025021.1;CM025021.1;CM025021.1;CM025021.1;CM025021.1;CM025021.1;CM025021.1;CM025021.1;CM025021.1;CM025021.1;CM025021.1;CM025021.1;CM025021.1;CM025021.1;CM025021.1;CM025021.1;CM025021.1;CM025021.1;CM025021.1;CM025021.1;CM025021.1;CM025021.1;CM025021.1;CM025021.1;CM025021.1;CM025021.1;CM025021.1;CM025021.1;CM025021.1;CM025021.1;CM025021.1;CM025021.1;CM025021.1;CM025021.1;CM025021.1;CM025021.1;CM025021.1;CM025021.1;CM025021.1;CM025021.1;CM025021.1;CM025021.1;CM025021.1;CM025021.1;CM025021.1;CM025021.1;CM025021.1;CM025021.1;CM025021.1;CM025021.1;CM025021.1;CM025021.1;CM025021.1;CM025021.1;CM025021.1;CM025021.1;CM025021.1;CM025021.1;CM025021.1;CM025021.1;CM025021.1;CM025021.1;CM025021.1;CM025021.1;CM025021.1;CM025021.1;CM025021.1;CM025021.1;CM025021.1;CM025021.1;CM025021.1;CM025021.1;CM025021.1;CM025021.1;CM025021.1;CM025021.1;CM025021.1;CM025021.1;CM025021.1;CM025021.1;CM025021.1;CM025021.1;CM025021.1;CM025021.1;CM025021.1;CM025021.1;CM025021.1;CM025021.1;CM025021.1;CM025021.1;CM025021.1;CM025021.1;CM025021.1;CM025021.1;CM025021.1;CM025021.1;CM025021.1;CM025021.1;CM025021.1;CM025021.1;CM025021.1;CM025021.1;CM025021.1;CM025021.1;CM025022.1;CM025022.1;CM025022.1;CM025022.1;CM025022.1;CM025022.1;CM025022.1;CM025022.1;CM025022.1;CM025022.1;CM025022.1;CM025022.1;CM025022.1;CM025022.1;CM025022.1;CM025022.1;CM025022.1;CM025022.1;CM025022.1;CM025022.1;CM025022.1;CM025022.1;CM025022.1;CM025022.1;CM025022.1;CM025022.1;CM025022.1;CM025022.1;CM025022.1;CM025022.1;CM025022.1;CM025022.1;CM025022.1;CM025022.1;CM025022.1;CM025022.1;CM025022.1;CM025022.1;CM025022.1;CM025022.1;CM025022.1;CM025022.1;CM025022.1;CM025022.1;CM025022.1;CM025022.1;CM025022.1;CM025022.1;CM025022.1;CM025022.1;CM025022.1;CM025022.1;CM025022.1;CM025022.1;CM025022.1;CM025022.1;CM025022.1;CM025022.1;CM025022.1;CM025022.1;CM025022.1;CM025022.1;CM025022.1;CM025022.1;CM025022.1;CM025022.1;CM025022.1;CM025022.1;CM025022.1;CM025022.1;CM025022.1;CM025022.1;CM025022.1;CM025022.1;CM025022.1;CM025022.1;CM025022.1;CM025022.1;CM025022.1;CM025022.1;CM025022.1;CM025022.1;CM025022.1;CM025022.1;CM025022.1;CM025022.1;CM025022.1;CM025022.1;CM025022.1;CM025022.1;CM025022.1;CM025022.1;CM025022.1;CM025022.1;CM025022.1;CM025022.1;CM025022.1;CM025022.1;CM025022.1;CM025022.1;CM025022.1;CM025022.1;CM025022.1;CM025022.1;CM025022.1;CM025022.1;CM025022.1;CM025022.1;CM025022.1;CM025022.1;CM025022.1;CM025022.1;CM025022.1;CM025022.1;CM025022.1;CM025022.1;CM025022.1;CM025022.1;CM025022.1;CM025022.1;CM025022.1;CM025022.1;CM025022.1;CM025022.1;CM025022.1;CM025022.1;CM025022.1;CM025022.1;CM025022.1;CM025022.1;CM025022.1;CM025022.1;CM025023.1;CM025023.1;CM025023.1;CM025023.1;CM025023.1;CM025023.1;CM025023.1;CM025023.1;CM025023.1;CM025023.1;CM025023.1;CM025023.1;CM025023.1;CM025023.1;CM025023.1;CM025023.1;CM025023.1;CM025023.1;CM025023.1;CM025023.1;CM025023.1;CM025023.1;CM025023.1;CM025023.1;CM025023.1;CM025023.1;CM025023.1;CM025023.1;CM025023.1;CM025023.1;CM025023.1;CM025023.1;CM025023.1;CM025023.1;CM025023.1;CM025023.1;CM025023.1;CM025023.1;CM025023.1;CM025023.1;CM025023.1;CM025023.1;CM025023.1;CM025023.1;CM025023.1;CM025023.1;CM025023.1;CM025023.1;CM025023.1;CM025023.1;CM025023.1;CM025023.1;CM025023.1;CM025023.1;CM025023.1;CM025023.1;CM025023.1;CM025023.1;CM025023.1;CM025023.1;CM025023.1;CM025023.1;CM025023.1;CM025023.1;CM025023.1;CM025023.1;CM025023.1;CM025023.1;CM025023.1;CM025023.1;CM025023.1;CM025023.1;CM025023.1;CM025023.1;CM025023.1;CM025023.1;CM025023.1;CM025023.1;CM025023.1;CM025023.1;CM025023.1;CM025023.1;CM025023.1;CM025023.1;CM025023.1;CM025023.1;CM025023.1;CM025023.1;CM025023.1;CM025023.1;CM025023.1;CM025023.1;CM025023.1;CM025023.1;CM025023.1;CM025023.1;CM025023.1;CM025023.1;CM025023.1;CM025023.1;CM025023.1;CM025023.1;CM025023.1;CM025023.1;CM025023.1;CM025023.1;CM025023.1;CM025023.1;CM025023.1;CM025023.1;CM025023.1;CM025023.1;CM025023.1;CM025023.1;CM025023.1;CM025023.1;CM025023.1;CM025023.1;CM025023.1;CM025023.1;CM025023.1;CM025023.1;CM025023.1;CM025023.1;CM025023.1;CM025023.1;CM025023.1;CM025023.1;CM025023.1;CM025023.1;CM025023.1;CM025023.1;CM025023.1;CM025023.1;CM025023.1;CM025023.1;CM025023.1;CM025023.1;CM025023.1;CM025023.1;CM025023.1;CM025023.1;CM025023.1;CM025023.1;CM025023.1;CM025023.1;CM025023.1;CM025024.1;CM025024.1;CM025024.1;CM025024.1;CM025024.1;CM025024.1;CM025024.1;CM025024.1;CM025024.1;CM025024.1;CM025024.1;CM025024.1;CM025024.1;CM025024.1;CM025024.1;CM025024.1;CM025024.1;CM025024.1;CM025024.1;CM025024.1;CM025024.1;CM025024.1;CM025024.1;CM025024.1;CM025024.1;CM025024.1;CM025024.1;CM025024.1;CM025024.1;CM025024.1;CM025024.1;CM025024.1;CM025024.1;CM025024.1;CM025024.1;CM025024.1;CM025024.1;CM025024.1;CM025024.1;CM025024.1;CM025024.1;CM025024.1;CM025024.1;CM025024.1;CM025024.1;CM025024.1;CM025024.1;CM025024.1;CM025024.1;CM025024.1;CM025024.1;CM025024.1;CM025024.1;CM025024.1;CM025024.1;CM025024.1;CM025024.1;CM025024.1;CM025024.1;CM025024.1;CM025024.1;CM025024.1;CM025024.1;CM025024.1;CM025024.1;CM025024.1;CM025024.1;CM025024.1;CM025024.1;CM025024.1;CM025024.1;CM025024.1;CM025024.1;CM025024.1;CM025024.1;CM025024.1;CM025024.1;CM025024.1;CM025024.1;CM025024.1;CM025024.1;CM025024.1;CM025024.1;CM025024.1;CM025024.1;CM025024.1;CM025024.1;CM025024.1;CM025024.1;CM025024.1;CM025024.1;CM025024.1;CM025024.1;CM025024.1;CM025024.1;CM025024.1;CM025024.1;CM025024.1;CM025024.1;CM025024.1;CM025024.1;CM025024.1;CM025024.1;CM025024.1;CM025024.1;CM025024.1;CM025025.1;CM025025.1;CM025025.1;CM025025.1;CM025025.1;CM025025.1;CM025025.1;CM025025.1;CM025025.1;CM025025.1;CM025025.1;CM025025.1;CM025025.1;CM025025.1;CM025025.1;CM025025.1;CM025025.1;CM025025.1;CM025025.1;CM025025.1;CM025025.1;CM025025.1;CM025025.1;CM025025.1;CM025025.1;CM025025.1;CM025025.1;CM025025.1;CM025025.1;CM025025.1;CM025025.1;CM025025.1;CM025025.1;CM025025.1;CM025025.1;CM025025.1;CM025025.1;CM025025.1;CM025025.1;CM025025.1;CM025025.1;CM025025.1;CM025025.1;CM025025.1;CM025025.1;CM025025.1;CM025025.1;CM025025.1;CM025025.1;CM025025.1;CM025025.1;CM025025.1;CM025025.1;CM025025.1;CM025025.1;CM025025.1;CM025025.1;CM025025.1;CM025025.1;CM025025.1;CM025025.1;CM025025.1;CM025025.1;CM025025.1;CM025025.1;CM025025.1;CM025025.1;CM025025.1;CM025025.1;CM025025.1;CM025025.1;CM025025.1;CM025025.1;CM025025.1;CM025025.1;CM025025.1;CM025025.1;CM025025.1;CM025025.1;CM025025.1;CM025025.1;CM025025.1;CM025025.1;CM025025.1;CM025025.1;CM025025.1;CM025025.1;CM025025.1;CM025025.1;CM025025.1;CM025025.1;CM025025.1;CM025025.1;CM025025.1;CM025025.1;CM025025.1;CM025026.1;CM025026.1;CM025026.1;CM025026.1;CM025026.1;CM025026.1;CM025026.1;CM025026.1;CM025026.1;CM025026.1;CM025026.1;CM025026.1;CM025026.1;CM025026.1;CM025026.1;CM025026.1;CM025026.1;CM025026.1;CM025026.1;CM025026.1;CM025026.1;CM025026.1;CM025026.1;CM025026.1;CM025026.1;CM025026.1;CM025026.1;CM025026.1;CM025026.1;CM025026.1;CM025026.1;CM025026.1;CM025026.1;CM025026.1;CM025026.1;CM025026.1;CM025026.1;CM025026.1;CM025026.1;CM025026.1;CM025026.1;CM025026.1;CM025026.1;CM025026.1;CM025026.1;CM025026.1;CM025026.1;CM025026.1;CM025026.1;CM025026.1;CM025026.1;CM025026.1;CM025026.1;CM025026.1;CM025026.1;CM025026.1;CM025026.1;CM025026.1;CM025026.1;CM025026.1;CM025026.1;CM025026.1;CM025026.1;CM025026.1;CM025026.1;CM025026.1;CM025026.1;CM025026.1;CM025026.1;CM025026.1;CM025026.1;CM025026.1;CM025026.1;CM025026.1;CM025026.1;CM025026.1;CM025026.1;CM025026.1;CM025026.1;CM025026.1;CM025026.1;CM025026.1;CM025026.1;CM025026.1;CM025026.1;CM025026.1;CM025026.1;CM025026.1;CM025026.1;CM025026.1;CM025026.1;CM025026.1;CM025026.1;CM025026.1;CM025026.1;CM025026.1;CM025026.1;CM025026.1;CM025026.1;CM025026.1;CM025026.1;CM025026.1;CM025026.1;CM025026.1;CM025026.1;JAAVVJ010000020.1;JAAVVJ010000020.1;JAAVVJ010000020.1;JAAVVJ010000020.1;JAAVVJ010000020.1;JAAVVJ010000020.1;JAAVVJ010000021.1;JAAVVJ010000021.1;JAAVVJ010000021.1;JAAVVJ010000022.1;JAAVVJ010000023.1;JAAVVJ010000023.1;JAAVVJ010000024.1;JAAVVJ010000024.1;JAAVVJ010000025.1;JAAVVJ010000025.1;JAAVVJ010000027.1;JAAVVJ010000027.1;JAAVVJ010000029.1;JAAVVJ010000029.1;JAAVVJ010000029.1;JAAVVJ010000029.1;JAAVVJ010000031.1;JAAVVJ010000034.1;JAAVVJ010000042.1;JAAVVJ010000042.1;JAAVVJ010000042.1;JAAVVJ010000045.1;JAAVVJ010000045.1;JAAVVJ010000045.1;JAAVVJ010000046.1;JAAVVJ010000048.1;JAAVVJ010000049.1;JAAVVJ010000049.1;JAAVVJ010000058.1;JAAVVJ010000066.1;JAAVVJ010000067.1;JAAVVJ010000068.1;JAAVVJ010000069.1;JAAVVJ010000089.1;JAAVVJ010000089.1;JAAVVJ010000113.1;JAAVVJ010000144.1;JAAVVJ010000151.1;JAAVVJ010000172.1;JAAVVJ010000213.1;JAAVVJ010000219.1;JAAVVJ010000234.1;JAAVVJ010000280.1;JAAVVJ010000310.1;JAAVVJ010001188.1;JAAVVJ010001372.1;JAAVVJ010001507.1;JAAVVJ010001798.1;JAAVVJ010002079.1;JAAVVJ010002102.1;JAAVVJ010002217.1;JAAVVJ010002217.1;JAAVVJ010002349.1;JAAVVJ010002458.1;JAAVVJ010002595.1;JAAVVJ010002803.1;JAAVVJ010002803.1;JAAVVJ010002821.1;JAAVVJ010002946.1;JAAVVJ010002946.1;JAAVVJ010003102.1;JAAVVJ010004164.1;JAAVVJ010005281.1;JAAVVJ010005431.1;JAAVVJ010005679.1;JAAVVJ010005800.1;JAAVVJ010005934.1;JAAVVJ010005934.1;JAAVVJ010006075.1;JAAVVJ010006362.1;JAAVVJ010006524.1;JAAVVJ010007186.1;JAAVVJ010007341.1;JAAVVJ010007381.1;JAAVVJ010007814.1;JAAVVJ010007888.1;JAAVVJ010008780.1;JAAVVJ010009230.1;JAAVVJ010009396.1;JAAVVJ010009440.1;JAAVVJ010009971.1;JAAVVJ010010743.1;JAAVVJ010010786.1;JAAVVJ010011183.1;JAAVVJ010011551.1;JAAVVJ010011728.1;JAAVVJ010011890.1;JAAVVJ010011962.1;JAAVVJ010012074.1;JAAVVJ010012445.1;JAAVVJ010012593.1;JAAVVJ010013341.1;JAAVVJ010013341.1;JAAVVJ010013374.1;JAAVVJ010013374.1;JAAVVJ010013532.1;JAAVVJ010013816.1;JAAVVJ010014162.1;JAAVVJ010014208.1;JAAVVJ010014388.1;JAAVVJ010014472.1;JAAVVJ010014527.1;JAAVVJ010014865.1;JAAVVJ010014970.1;JAAVVJ010015577.1;JAAVVJ010016217.1;JAAVVJ010016232.1;JAAVVJ010016232.1;JAAVVJ010016497.1;JAAVVJ010016711.1;JAAVVJ010016878.1;JAAVVJ010017079.1;JAAVVJ010017459.1;JAAVVJ010017672.1;JAAVVJ010017851.1;JAAVVJ010018043.1;JAAVVJ010018082.1;JAAVVJ010018105.1;JAAVVJ010018759.1;JAAVVJ010018765.1;JAAVVJ010018856.1;JAAVVJ010019098.1;JAAVVJ010019198.1;JAAVVJ010019281.1;JAAVVJ010019281.1;JAAVVJ010019460.1;JAAVVJ010019554.1;JAAVVJ010019607.1;JAAVVJ010019813.1;JAAVVJ010020066.1;JAAVVJ010020066.1;JAAVVJ010020244.1;JAAVVJ010020880.1;JAAVVJ010021519.1;JAAVVJ010021528.1;JAAVVJ010021547.1;JAAVVJ010021700.1;JAAVVJ010021706.1;JAAVVJ010021823.1;JAAVVJ010022046.1;JAAVVJ010022113.1;JAAVVJ010022259.1;JAAVVJ010022259.1;JAAVVJ010022300.1;JAAVVJ010022300.1;JAAVVJ010022528.1;JAAVVJ010022714.1;JAAVVJ010022814.1;JAAVVJ010022907.1;JAAVVJ010023000.1;JAAVVJ010023041.1;JAAVVJ010023396.1;JAAVVJ010024022.1;JAAVVJ010024088.1;JAAVVJ010024752.1;JAAVVJ010024752.1;JAAVVJ010026946.1;JAAVVJ010026980.1;JAAVVJ010027247.1;JAAVVJ010027408.1;JAAVVJ010027462.1;JAAVVJ010028010.1;JAAVVJ010028094.1;JAAVVJ010028140.1;JAAVVJ010028263.1;JAAVVJ010028297.1;JAAVVJ010028467.1;JAAVVJ010028592.1;JAAVVJ010028657.1;JAAVVJ010028715.1;JAAVVJ010028718.1;JAAVVJ010028718.1;JAAVVJ010028766.1;JAAVVJ010029732.1;JAAVVJ010029896.1;JAAVVJ010030021.1;JAAVVJ010030093.1;JAAVVJ010030373.1;JAAVVJ010030392.1;JAAVVJ010030559.1;JAAVVJ010031233.1;JAAVVJ010031590.1;JAAVVJ010031738.1;JAAVVJ010031738.1;JAAVVJ010031907.1;JAAVVJ010032118.1;JAAVVJ010032118.1;JAAVVJ010032175.1;JAAVVJ010032620.1;JAAVVJ010033239.1;JAAVVJ010033716.1;JAAVVJ010034245.1;JAAVVJ010034627.1;JAAVVJ010035266.1;JAAVVJ010035266.1;JAAVVJ010035319.1;JAAVVJ010035373.1;JAAVVJ010035373.1;JAAVVJ010035415.1;JAAVVJ010035475.1;JAAVVJ010035501.1;JAAVVJ010035534.1;JAAVVJ010035646.1;JAAVVJ010035651.1;JAAVVJ010035673.1;JAAVVJ010035728.1;JAAVVJ010035740.1;JAAVVJ010035782.1;JAAVVJ010035847.1;JAAVVJ010035881.1;JAAVVJ010036048.1;JAAVVJ010036110.1;JAAVVJ010036327.1;JAAVVJ010036327.1;JAAVVJ010036357.1;JAAVVJ010036398.1;JAAVVJ010036445.1;JAAVVJ010036559.1;JAAVVJ010036669.1;JAAVVJ010036721.1;JAAVVJ010036791.1;JAAVVJ010036791.1;JAAVVJ010036819.1;JAAVVJ010036940.1;JAAVVJ010036955.1;JAAVVJ010037022.1;JAAVVJ010037129.1;JAAVVJ010037129.1;JAAVVJ010037161.1;JAAVVJ010037161.1;JAAVVJ010037204.1;JAAVVJ010037204.1;JAAVVJ010037233.1;JAAVVJ010037297.1;JAAVVJ010037393.1;JAAVVJ010037424.1;JAAVVJ010037684.1;JAAVVJ010037726.1;JAAVVJ010037726.1;JAAVVJ010037749.1;JAAVVJ010037777.1;JAAVVJ010037829.1;JAAVVJ010037987.1;JAAVVJ010038061.1;JAAVVJ010038306.1;JAAVVJ010038319.1;JAAVVJ010038387.1;JAAVVJ010038425.1;JAAVVJ010038513.1;JAAVVJ010038589.1;JAAVVJ010038610.1;JAAVVJ010038665.1;JAAVVJ010038665.1;JAAVVJ010038762.1	193753;1548820;1613698;2031703;2031917;3401068;5217807;6182285;6314663;6557347;6754208;10710319;11667754;12719273;14338888;14535879;14702739;15602981;15660531;16734362;17009308;17026177;18613193;18980677;18980796;19085849;20001944;20044295;20104197;20232663;20404605;20758054;20779907;20967796;20970458;20971667;20994573;21969338;22632740;22972485;23201076;23201214;23869852;24194597;25284798;26432499;28934217;29778915;30037640;30751315;31187437;32951925;33032403;34143562;34443506;34861355;34896380;36378411;39484467;39748939;40169312;40311315;40885549;41181848;41534637;41534712;41941354;42091839;42303093;42452242;42514995;42954661;43846965;44039918;45422902;46369514;46958912;48987707;49549159;49957520;50578909;51743546;52547223;52996936;53254521;54255137;54353570;55415349;56569195;59911909;61327598;61588492;62780518;983068;1222884;1322225;2075197;2308285;3157840;3549800;3813100;3858917;4868788;5008778;5566872;6315327;8280589;8994443;9575736;10229838;10524233;11042724;11075000;12586194;13989581;14023308;14066852;14440413;14696976;15509597;15636941;15839874;15917099;17382486;17477467;18435082;18499977;18891748;19094488;19293322;19745057;19746481;20266137;21063205;21309940;21927971;21928123;21973778;21973980;22261443;22325082;23302173;23367648;24020613;24146453;24420515;24790992;25087666;25944529;25945062;26557618;28899480;29760610;29784776;29808085;30773338;31313667;31399781;31400295;31722408;31760447;32632441;33792712;33814857;34140443;34386083;34712663;35278623;36765855;36829757;38107990;38169095;38237596;38399026;38975451;39715497;41194839;41734533;41735046;41999962;42434506;43070090;43073519;43275500;43533776;43534551;45196899;46134793;46135007;46501464;46658842;49338868;49861460;51287835;51760210;52593446;52715317;52860615;53132726;54431931;55210832;55625958;55636539;55811558;56413266;56607659;56832697;59826300;60520853;61037938;61831677;61954527;62373467;63795370;64199308;44306;714993;1138003;1565295;2132976;2377836;2378044;4038379;4565059;6612121;7030827;7031038;7121811;7398178;7398431;8102241;8980589;11794596;11818723;11907840;12468684;14063067;14063314;14594448;14846478;15364429;16937787;17779763;17978310;18485380;18612957;19075334;20248628;22413947;22588416;23128915;23432846;23485116;23714566;24041044;24267437;25188298;25188424;25410149;26314970;26614052;26969477;26969573;27725455;28344616;30302217;30523938;30838404;31435011;31801722;32210098;32223857;33776890;34216669;37499598;38954881;43660923;45215874;45787824;46823028;48040622;49041869;49378002;51768026;52165697;54117289;54117348;54272401;54814234;54915666;55570082;56250453;56254122;56635751;56969740;56982202;57283460;58067746;58138230;58417761;58774078;58774266;58882864;58889484;59146959;59471116;59686997;59856730;60997969;63940669;64708748;66332596;68193060;68193167;68742347;69029398;69752338;70209904;70800775;71121687;71269121;71269330;71304762;72621569;73595456;73659168;73944087;1980110;2096811;2335129;2910231;3812817;5609702;8655952;9777508;9816028;10620126;10743167;11000572;11523834;12401028;13429660;13698506;13698709;14096749;15314496;15522571;16808363;17334224;18218358;18838527;18895282;18916392;18964747;20911401;21499783;21679138;22328269;23489952;23563025;23563146;24257728;24342879;25536592;25542810;25741161;25918348;26510068;26881078;27214215;27800368;27932732;28777285;29455191;29712518;30286545;31677889;31678187;31879521;31967343;31967505;32127083;32127557;34331857;34654585;34994891;35082307;36595934;37099831;38256013;39843083;40201691;40795717;41318979;41876799;43129081;43662374;44234895;44321710;44555416;44679648;46343202;46618292;47804391;48378444;50768944;51163761;51560388;52266059;52957189;53493038;54374521;54409401;54583227;54745537;55116584;55269809;56115127;57687068;58352157;58682911;59264907;59265180;59292722;59298074;59751696;60285845;60449175;61227475;61227792;61672208;62728230;64211197;64873527;65444767;65639634;67605332;67605560;67994606;68024604;68796438;68962507;69252991;69382385;69605480;70784844;71013684;72244648;373872;1044727;2848451;3371703;3513513;3513786;3677410;3705346;5062284;5874628;5874874;7003597;7004410;7197347;7220343;8518311;9315761;9335465;9335822;9443667;10178924;10179042;11094129;12032392;12333247;14886859;15410109;16843943;17328321;18167976;18276534;18436570;19349120;19602095;20206744;20422644;22207316;22210919;22287764;22378284;22731989;22732224;24039950;24494132;24494366;25067672;25162926;25725387;26012681;26655136;26655479;27497735;27849921;28515713;29205386;29315200;29405101;30247165;31142403;32633154;34223205;34896314;35389555;35859329;36669324;36768509;37548039;38455486;39173589;39192624;39290084;39595552;39595625;41210740;42382647;44032044;44058842;44303641;45124746;45288259;46761533;46917660;47709102;47876339;47958993;48405943;48462255;48587519;49869045;49927335;50161745;50850123;53065025;55843232;56064559;57276688;992780;2746649;3145118;3482737;3482876;3546383;4086908;4713444;5513948;5535884;5584224;6111877;6567843;7055442;7708354;7867011;8521709;8907545;9238034;9833215;10803050;10908564;11226454;11602455;11728037;11960110;12428241;12430590;12467476;12767634;13329306;13329747;13352007;13730102;14620745;16732210;16804346;17518500;17684635;18048695;18406137;18423029;18561508;18697794;19703065;19770232;20170138;20702255;20743882;20754953;20981047;21003246;21745601;21980972;22312273;22348795;22463203;22825364;23190431;24933571;25145211;25580188;25896173;25934738;25934945;26038495;26994418;30084097;31665522;31749119;33328328;33648341;34889514;36968006;37008749;37425816;37619693;38233219;39913965;40174916;40529543;40598650;40693832;40701973;41213789;41649652;41706335;42000862;42832644;43235198;43615504;43710131;43940767;44345490;46008113;47132606;47233609;47792245;47867245;48567679;48878474;49417380;49476581;49477117;49771881;50539309;50898892;51459862;52070890;52071152;52909854;53897556;54767441;54767727;54995880;55475280;55615203;538920;749941;750561;935268;965506;994111;996338;1159929;1688039;1688166;1988012;2147459;4301138;4628358;4829691;4829901;7619596;8737653;9043084;9320783;9401332;9480164;9776770;9879420;9879532;9879931;11025014;11470455;11787429;12973270;13300819;14196091;16342242;18501102;18787459;19098000;19616710;21453044;21897459;22961189;23858038;24907840;25188498;25475527;25815264;26116165;26116451;26631148;27208765;28150699;28428278;28620678;28685112;29192536;29192647;29856696;30763139;31054942;31230047;31511667;32217882;32554641;33069249;33321727;34612581;35183827;36176085;36301041;36365551;36454940;37914866;38034380;38125969;38567304;38650893;38651333;38670929;39403942;39404365;39445016;40903551;42030222;42170842;42311958;42411579;43273991;43485116;44299990;44759289;46150891;46656347;46804309;48492654;48855678;3540987;3888193;3999429;4959425;5917647;5917905;6231584;6688177;7895702;8335991;8395714;8462390;9361287;9901479;10413056;10704339;12009168;12266735;12430714;13134499;13275456;13529092;14481471;15420210;15483839;15484375;15730712;17406215;17657160;17957813;19917509;21074596;21387754;21569777;21896379;22829983;23278872;23310645;23310819;24437011;25304192;25489173;26945653;26976986;26984322;28061918;28624234;30285844;30806391;30900710;32413405;34233431;34677690;34677948;35537360;35898378;35898605;38066977;38377184;38377308;38493971;38617909;38915032;40967829;42604178;44007538;44188980;44189097;44665697;44955574;45532890;46955205;153991;938286;2367810;2536871;2657462;3015787;3143032;5422832;5768777;5783226;6397775;6478204;6623504;8099171;8145177;9194371;9996454;10390700;10391061;10559353;11484768;15238982;15537744;15888993;17818171;18386564;19115936;19212662;19213120;19270986;19390614;20674182;21676569;21734927;23019393;23259856;25402644;25859351;26939722;27193625;27193810;29109306;29486413;29617879;29679002;29765895;30452506;30501166;30501414;30859324;31157141;31754391;31848410;31849381;32020459;32524076;33713695;34403716;35137895;35606668;35938826;36395577;36465487;37001782;39160190;39424433;39843530;40048973;40347493;42122086;42122203;43151610;44280066;45257100;45690537;47002170;48311287;48751945;48753749;49736531;313622;1239974;1786898;3589887;3681017;3741993;3992405;5736799;5977454;5988193;6004748;6362982;7180789;7250330;8684196;12522112;13376288;13376486;15508844;15985920;17688763;18022352;19705850;20127914;20278273;21574009;21974819;24044216;24759384;24947801;25408301;27429943;27458371;27985980;29320813;29460227;29460603;29791064;30660538;30683810;30943299;30943401;31274021;31523276;32557558;32900842;33480844;35125745;35674380;35728735;37990999;37991299;38127454;39819159;40525772;40801215;40822540;40822745;42406733;42710684;44428562;44671643;48290257;49235922;49267060;125027;832682;1504833;2773113;4038965;4635842;4801819;4981676;4981935;5510173;6265143;6906836;9192531;11215810;12377183;12695369;13164370;13312715;13536479;13799066;14424990;14772204;16443425;17046670;17253378;17537885;18155094;18788221;21206677;21391125;22688930;22689011;22947533;23265031;23679789;24670760;25633754;27279887;28877049;28928966;32692165;33253654;33695433;34727406;35274873;39151833;39512418;40377016;40377201;40676871;41332171;41600064;42376709;42613372;43286574;43383603;43441282;44685873;44960412;45764766;46144706;46145061;46264606;46269489;46727936;47442565;47613995;47643743;47818538;49872215;54525472;55424226;55424584;56262864;56649999;56673506;56844378;57700802;58093087;58851911;60074326;60074420;61213227;61348652;386075;1206345;1412898;2583709;4871143;5118038;5118311;5120227;5610839;5734695;5735194;6154259;6959947;7380767;7832165;8306426;8339041;8805127;9960560;10273444;12343416;12647056;12736530;12835192;13095202;13095616;13507789;13592295;14376474;14673075;14752042;15204769;17392163;18343463;18638843;18769415;21253066;21431954;21829400;22008864;22219284;22275962;22413940;23661604;23740001;23845302;24120967;24121224;25026330;25903175;26027150;26674670;27363698;27526502;27596913;27733283;28311815;28332199;29544156;29806413;29846945;29881100;30332925;30527695;31585331;33463489;34549103;34549324;35191339;35602831;35759717;36223560;36497215;36497316;36830937;37412733;37521133;37607774;37863021;38872801;39685773;40673106;41436266;41906686;42732842;42750096;43464765;44549754;45302355;45890696;46134854;46673274;46695381;46805400;47467724;47534583;48469588;49357781;49373088;49572119;49717986;51727346;53399470;54096127;54195260;55276317;55906872;56459462;56737501;57125999;57573068;59742134;60367430;60713130;60725467;60725814;630027;2764287;3447546;3683318;6325190;6922654;6922920;6963933;7301684;7306422;7307305;8226217;8628037;9191637;10565552;11283621;11586126;12137585;12247537;12370425;13347154;13708160;14107413;14269829;14644802;14645036;15120369;16368723;17212664;17594297;17877839;19514819;19758790;19843481;19886199;20316453;22211636;23673247;25911789;26016870;26908992;27561671;28972399;29475684;29475860;31087532;31882092;31914687;32842885;32907114;33109162;33363608;34563617;35792016;37753100;37890878;38250694;38406930;39336535;40418244;41743068;42176119;42858070;43208717;654509;1238119;2040199;4074056;4167694;4859323;7533315;7637073;8145180;8145276;8800880;9045774;9746758;9944036;10334916;10901449;12083940;12084071;14241651;15832461;16124444;17487596;17487692;20789328;21213128;21572154;21769146;22638525;22683594;22772075;26123548;27066969;27158248;27755073;27981414;28431541;29692625;30213249;30532723;31211479;31521192;32187631;32352850;32894135;32975139;33181485;33328644;33609716;33780287;33875436;34392689;35499968;35581164;36289084;36735634;38806847;40682916;41123587;41286221;42530088;169489;251892;1220292;1221348;1593899;1968355;2677737;2747137;3667151;4768289;4768467;5475258;7245979;7407670;7513693;8542565;9362128;9362679;9839402;11526328;13153415;13221379;13395500;13857110;13920095;15203450;15360141;16024668;17018334;17047694;17203768;17770696;18649983;19295816;20104140;20282556;20698892;20699375;21420756;21763447;22074224;23103606;23447560;23714950;23770146;23840555;24677998;24678177;25655635;26245905;26246356;26596910;27753369;27870601;27982500;28212143;28820369;28820627;28847713;29398992;29724451;30119187;30192725;30223353;30924891;33319256;34543921;34985947;35039331;35093464;35315841;35710966;35850949;35890646;35890806;36296548;37233451;37459463;38450441;38648933;39180260;39462768;39793548;39794079;39809981;39988349;41151060;41592116;42677222;43238196;43238483;43657606;43999450;44650408;45046490;45383989;45682042;45886392;46073174;46091466;46647398;46691621;47035478;47172858;47599646;47745357;48025651;49031755;49826789;49998305;50724254;51110503;51353640;51664049;51696127;51696211;54286077;55622439;56287412;56417237;527729;1628734;2645740;3144272;5065219;5065326;5071358;5140815;5315647;5799151;6289977;9065843;10137799;10392736;11726699;12957470;12960765;14847551;15000494;15342889;15803075;16468197;19293060;21019170;22290134;22341762;22387827;22616562;23255281;23280428;24065507;25783828;26282090;26653131;26653616;27100655;27717647;27724839;28045341;29121019;29225080;30055077;30832535;31027354;32541264;32715524;34102323;34692196;35805532;37912707;38648846;39691939;39811320;40078575;40960506;41219642;41609514;41691820;42099455;42333166;43232180;44911660;45129562;45595119;45804333;46447856;47319369;47902503;47912981;48158359;48462028;49071616;49199951;49758299;51684327;52250013;52408174;52521255;53568217;53568438;53569108;53578117;56691960;56755319;91527;137193;1044888;1093509;1093642;1358618;1607483;1646286;1681417;3735026;4100081;4122706;4399025;4415515;5047939;5512097;5803449;5803690;6000290;6000610;6223611;8109949;8213452;8232445;8232571;9256744;9490329;14208571;15292286;15292931;15296473;17751003;17941416;19484444;19747100;19763348;20181192;21119139;21229073;21796196;22210231;22539415;23178206;23377244;23377333;24281130;24502696;28261456;29087299;29611566;30249230;31924480;33821023;34083480;34488481;36287868;37371623;38727345;39175795;39576276;39668002;39878107;40016909;40277703;40338780;41461285;42303233;43337133;43720888;44158154;44194314;44674854;45015406;45035189;46124755;46126177;47078302;47468999;47848288;48501920;50756644;50865875;51109831;52024617;54272882;54401303;2473062;3034584;3914238;5492529;5732929;6393732;6857325;10216731;12196380;12371167;12371653;14208889;15904576;16801649;16808406;19712066;19712172;20594547;20615761;20848991;21574597;25749186;26218503;27059288;27059570;27189657;27315914;28438813;28638924;29279849;29534826;29883384;29900789;29983128;30159631;32592803;32761134;33327935;33768039;33912613;34097137;36836629;36836873;37048951;37049318;37335690;39352727;39954164;40290046;40300138;41822842;42131518;42169207;42861660;44267615;44575292;44583439;45413619;45448213;45524693;47023497;47147132;47203782;47497085;48034076;48050653;53129230;53979208;547954;1801846;2936902;5242830;6993018;7881538;7887828;8419749;8448871;8468741;8633598;9037269;9642906;10703117;10869849;11520848;11643994;11953141;12491113;14949258;15891056;16000392;16179331;16292160;16651996;17349108;18039829;18809657;18809941;19176456;19865671;21839126;22773209;22796386;23125717;23673755;23804072;24452913;24597259;24597828;25975798;27187836;27383821;28311106;28505119;29521977;31024289;31735976;32019620;33303430;34783659;35071604;35662434;36434499;36766940;36848935;38327830;38450388;38823904;39143414;40097503;41594676;42632447;42863057;44795508;44970419;44981884;45767855;45888737;46234693;46527758;46595884;47959928;47960015;47960763;48427857;49020290;49111609;49214636;49214923;699668;1104880;1431661;1954168;2132299;4286534;5808906;6072336;6623085;7136225;7137290;7137405;7137437;7357758;7395663;7848598;7848655;8506481;9700475;9736867;9955349;10223119;10338053;10932610;11631843;14422083;14826488;15596652;16158957;17703745;17835012;19925152;20208703;20490896;20886519;21505245;22060743;22070444;22073291;22459116;25814602;26051346;26216720;26302127;27442048;28295917;28296179;28997897;29140045;29222786;29495523;30319829;30642754;30687334;31305479;31524617;31527165;32661576;33918125;34254904;34263247;35280831;35280965;35711532;35802656;36367043;37806045;39577874;39727501;41945717;43132078;43859328;44288444;44361522;45945554;45945689;46286066;46600013;46601222;47287534;47324700;47333567;47347087;47998765;48459085;48459162;48460443;49527698;17447;1472782;3047446;4021447;4053715;4344914;4795768;5216480;5978660;6783012;7201185;7599582;8394298;9110460;9213132;9806915;9956817;10635248;10824399;11137970;11208487;12199189;13467927;14441352;14460518;15369133;15818835;15837404;16117993;16521108;16906528;17139198;18472629;18772182;18941960;20532242;21688056;21688188;22238881;22329695;23748624;24070967;24255009;25601652;25818446;26285787;27511784;28798467;29050574;29051717;30795727;30826848;30869386;31501344;32361076;32648930;32735156;34918870;38186490;38663910;38886445;38935866;38959368;39033325;39134429;39475212;39773915;39876616;39908309;40429383;40684086;41158875;41422750;42436969;42587386;42590148;42687505;43454547;43480994;46596626;46874040;48009319;50076662;51493433;51493623;52005300;127858;813152;848842;2042471;2470446;2578703;3891334;5163459;5726840;7090953;7420206;8251657;9130595;9861859;10414521;10663333;10678474;11839544;12127887;13110118;13291942;14474148;15069944;15115391;15460770;15484383;15814285;16732014;17248480;17953027;17953150;18180602;18181803;18367622;19846764;20001395;21749869;21916133;22449383;22682672;24694872;24694996;25152228;25223453;25686768;26015102;26616810;27385613;27385830;28292325;29294001;31095956;32096897;32179163;32894840;33530547;33834023;34603842;34755104;34861900;35154080;35302923;35597031;36095454;36644722;36685907;36919394;38144203;38361913;38362121;40664506;41824397;41903381;42144891;43008370;43165914;44774616;45248663;46356248;48243003;49725426;49961111;52766113;52814013;673150;902340;1233564;2011991;2115221;2207088;2470151;3393239;3536361;4183392;4689638;4812610;5580450;6313915;8667174;10309388;12496609;12589631;12824794;12984352;13446087;14220399;14412607;14503931;14504386;17505213;17518971;18063088;18990725;19725738;19831003;2206323;2230410;3124796;3126148;3260144;3658295;4504873;5477176;6921513;11048642;11507459;12404361;13568235;15622433;15622690;16885998;17192024;17265704;17659035;19490713;20422934;392632;405703;1846041;2777190;2787991;3751832;5646779;5646898;6058909;6068070;6423534;8544717;8841370;10174756;12266346;12568534;12585620;13733765;13733859;13734730;13859450;13984527;14975156;15103099;15103208;15356813;16060029;16883244;16883392;19306845;19331653;19945108;20573220;21449335;22522856;23056110;23210399;23293067;23427470;24085128;24085240;24799466;25052939;25188387;25363640;25363751;25722388;26294234;27478054;27823867;29087782;29818666;30046290;30361805;33084784;626291;947807;960550;1168791;1267465;2320613;2675111;2876233;4863606;4863891;5784733;5785101;6046817;6498461;6499021;7136749;9174645;9203152;10041887;11528020;13281099;13366719;13367055;14945332;16554082;16762088;16936229;18650983;18674179;19191662;19630769;19715421;20220570;20220705;20266162;21919425;21956452;22082989;22644725;22672670;22673745;22830444;22976810;24017581;25283515;25334644;25612718;26204672;26221273;27268103;30265550;31030214;32785300;33181395;684532;1247210;3202910;4491907;6535745;7186880;8251830;8533037;8765467;9040879;9053982;9073251;9470889;9885830;11777859;12444310;12523296;12634112;12828457;13634892;13635192;14650144;15826868;15949314;16507974;16511887;16882415;17187228;17508335;17875349;17887888;18016060;18858199;18884955;19148115;19623872;20152280;20266129;21151697;22154237;22473619;24591568;24713203;24999733;25140428;25350993;25351502;25701020;25833279;27583541;27917301;28043936;28399535;29084230;30344354;30355160;30593993;30980647;31101945;31644719;31759087;31837888;32405214;32640446;32991804;33290887;33517771;33858622;34059990;35271595;35631409;36041297;36118812;37445052;38505062;38701602;40529048;40565783;41076973;41754337;44871655;44871731;45075579;45590464;46338979;46736554;46937396;47113325;47935665;49171676;49492283;49751526;49922985;52008351;52008517;53338012;1287957;3056854;6566283;6614418;7341045;7929470;8396011;9937816;10100580;11300790;11923885;13182896;14600499;15353920;15479516;15479638;15665187;17204454;17963179;18115274;19659567;20366071;20620565;21663464;22952534;22961778;24626326;24880749;25345158;27019052;27019118;27048003;27145249;27946870;28853348;29398639;29409886;30232789;30421961;32346569;32574063;33594102;34172789;34283984;34390203;34843293;35847659;35848208;36154999;36511402;37437728;37652024;41137445;42510137;42667584;42667822;45558177;45558346;46369238;46369395;46684523;47232619;48150196;48767545;49002230;49891724;50016696;50378605;51195326;51407238;51546119;52280064;52280170;52386017;52386151;52494266;53161288;53962432;89667;690574;815588;937356;1602462;2891373;5466998;5467132;5769721;7103275;7612044;8076038;8415111;10402341;10963676;11407248;12580513;12910436;12910533;13930202;14152361;14193012;14646362;16310475;16912106;17696090;18873634;19841290;20231189;20634752;20690716;21081373;21081620;21393016;21722199;22025734;22826011;23400348;23460936;23600184;24412678;26362210;26686371;26720299;26744379;26776035;27547714;28479197;28645013;29533205;29860168;29871579;30057506;30867187;30867546;31472904;31505245;32294428;32953641;34910769;35199325;36157783;37188146;38014485;38543099;39471001;40054697;41327141;41563127;41563254;137309;903276;1081115;1425968;1813062;2217861;2219817;3600675;3600775;3858863;4062051;5365183;5719173;6998808;8085511;8592062;9399145;10207228;13261518;15806546;16101248;16586876;17060641;17060811;18115280;18584729;19155856;19192937;19936560;19980278;19980429;20045737;20227690;20227852;21792015;22408503;23009987;24374237;25672092;26077804;26084157;26188590;26664113;26968571;29087684;30782550;31311559;31680652;31851201;32470032;32794968;32820447;34425315;35005399;35560561;36680501;36680575;37150029;38770417;39048335;41069403;41289613;1132066;1401711;2048954;2137623;3059456;3059782;3293113;3317170;3775612;4269014;4995989;6918672;8104443;8852800;8868071;8916161;10312503;10399630;10504994;10699247;10852808;11743608;12543471;12747453;13440075;13634528;14388650;14626071;16343855;16463030;16587089;16682078;18527015;18588692;18937117;19605798;19975704;20282003;20282240;20779246;21402601;21702528;23349044;23549381;24247371;24611697;24656833;24899338;25266055;25964941;26496098;26612629;26666513;27601229;29132650;29707646;29745235;30233024;30389344;31194001;31416947;32402786;32518679;32518937;32555159;33029847;33609341;33618570;35532089;35953187;36171321;38417068;38776228;38863539;39021127;39029086;39185562;39475863;39479956;40790398;40981087;41187282;42060258;42268110;42836133;43187586;43450946;1895871;2609509;3380491;3757973;4462344;5903807;9169166;10009936;10040693;10441357;10810582;11130484;11532881;11929560;13168999;13705622;13930006;14167829;15362647;17229812;17268107;17316074;19426262;19966823;20417668;21200929;21466612;22055250;22453365;23289720;23634551;24331998;24838925;25149857;25482869;25483536;25566005;25651137;25664273;25664406;27359977;28388863;28568070;29911721;30462308;31440400;31502232;32308943;32453539;32555083;34545011;35581937;37635958;40400076;40920848;41638416;42156094;42170670;43083505;43789423;469981;712005;1517094;1532354;1567083;1720609;2283634;2322251;2660546;3009311;3038288;3366095;4811455;5618394;6016700;6253470;7575979;7724129;7962873;8396425;8641847;9056173;11194729;11575619;12568973;13346881;13590072;13918987;15414811;16381071;16898184;17901128;18984520;19383501;20757413;26134365;26452096;27049113;27182487;27256398;28085603;30116576;30393531;30394606;31378077;32533474;33983162;34286737;865329;900036;992669;1296830;1305366;2034888;2083227;3086808;3290409;3410427;5540988;6262582;7462360;7502556;8536226;8536579;11744976;12006543;12006724;12229531;12230290;12246777;12661651;12672081;13648171;13648731;13762786;14815138;15404066;15430075;15479178;16280229;16462538;17627922;17941788;18497334;18571566;18977772;20190314;21494661;21847068;22700027;23293084;23648297;23649438;24592936;25485485;26173768;26623601;26754438;27030042;27067446;27068429;27495425;27757807;29001033;29230621;31822215;55061;183904;2049029;2049929;2684299;4371048;4437793;4886819;6019511;6019632;6751847;7096165;7578834;7882078;7902319;8143308;9360733;10024249;10477984;12361421;13780587;14055225;15173798;15460154;17951181;17951252;18383772;18436750;18802476;19060656;20090180;20853402;21700901;23041349;23041928;24322418;25127896;25128002;27850148;27850368;27863710;28358133;28440103;30938644;31493620;31593936;31819757;33435599;33439984;34695090;914813;946428;1780951;2132209;2959070;3400821;4014540;5511273;5565628;5898902;6867327;8403547;10525701;12280293;12937607;12947289;13310602;14019582;14182464;15547600;16759127;17457907;17466878;18304574;18755719;20771363;20771469;20794073;21469808;21922615;22711323;22978148;23865003;25544761;26339760;27009804;28528632;29282143;31041216;31747778;33078843;34454575;34687906;34688597;34717090;34953643;1327682;2390559;2645416;2789879;3148866;3531095;4926437;5236260;5962210;5962644;6331138;6915869;7356484;8087236;9918702;10206854;12497441;13272393;13632044;13632143;14206813;14207270;14257116;14257958;15220622;15463544;15708130;16195415;19802247;20070172;20070301;21292373;21333062;21415946;22286293;24063321;24293606;24738526;25168538;25811775;26202139;28727730;29122848;29839487;32220921;1645804;1938400;3936837;4620453;5729789;6177161;6364171;6498478;7149520;8259573;8420019;9285241;9413373;10190599;10352292;10560819;10830134;10963385;11407963;11557082;12650556;13946099;14314772;14436324;15663746;16827653;17495595;17497983;18124281;18886453;19410226;19708175;20362903;20757069;20872328;21270685;21518065;21572157;21585711;22311977;24163067;24443261;24824386;25150677;25374702;25902841;26188152;26357945;26358117;26692846;26929203;27340803;27688184;28759601;30165980;30230311;30230430;30320153;30368633;30491478;440173;515445;914000;944506;1040229;1589667;80692;228061;624441;283344;223326;480588;119400;255447;99272;188745;300615;323469;228693;264798;269601;269736;228549;3550;25078;28369;48040;29431;72113;112050;90307;19643;101928;109859;21064;79545;5587;45695;73907;30770;52806;30923;10972;7505;16153;782;4623;8206;5364;3626;42047;88;26339;274;1376;712;3617;3734;2702;574;2211;19402;23547;2603;1436;1791;1;7828;17427;436;237;21058;6453;6946;72;453;12419;667;1664;308;11479;2623;730;531;2453;109;39582;25767;10642;13653;17448;1850;737;162;130;623;952;2249;2499;5592;36650;201;2202;3003;268;6069;1;111;2075;14878;9848;20711;1161;1308;666;3134;781;4973;5027;7410;15304;1;4781;9258;32966;3611;75108;1453;1013;48;256;653;11523;9406;1905;109;2043;8711;9151;4738;695;298;6263;6192;906;14189;1303;75;1999;4710;4849;2537;1;1;12741;3662;309;14931;270;21511;6274;6399;297;15626;1;5542;12723;74;42177;12112;2;1;4158;10791;48;1879;7581;7765;1593;2131;172;1768;3784;1224;411;11130;800;1660;23723;23879;659;11947;12088;918;24653;1973;322;29346;9565;26592;27196;85804;2035;48006;9379;81108;6919;29808;7096;50655;43505;62321;787;16340;26775;13967;66541;39012;49289;67321;28084;43755;50901;22851;4744;18402;14442;25719;9245;13848;17028;23547;9671;17655;35838;35985;12271;18061;126722;20979;213;3682;13559;156451;481450;49816;35443;16068;18379;6224;190292;32503;116126;12697;6255;543;3880;10843;50912;37022	193815;1549082;1613817;2031846;2031929;3401361;5218235;6182297;6314736;6557477;6754262;10710446;11667840;12719678;14338934;14535891;14702785;15603132;15660994;16734457;17009753;17026386;18613217;18980741;18980813;19085881;20001985;20044320;20104297;20232707;20404655;20758301;20780074;20968237;20970623;20971821;20994751;21969385;22634046;22972651;23201092;23201239;23870047;24195078;25285359;26432698;28934664;29778954;30037660;30751378;31187494;32951938;33032840;34143797;34444031;34861463;34896447;36378723;39484526;39749000;40169556;40311339;40885923;41181949;41534649;41534751;41941494;42092157;42303537;42452686;42515078;42955176;43847006;44040272;45423004;46369551;46959434;48987920;49549390;49957550;50579366;51743863;52547454;52997133;53254975;54255352;54353679;55415458;56569269;59912184;61327615;61588665;62780536;983106;1223361;1322752;2075268;2308502;3158075;3550259;3813543;3858963;4868870;5009071;5566950;6315438;8280602;8994887;9575774;10229872;10524251;11042824;11075109;12586641;13989872;14023366;14067297;14440540;14697257;15510102;15637382;15839920;15917209;17382555;17477782;18435531;18500326;18891963;19094784;19293447;19745664;19746601;20266431;21063659;21310657;21927987;21928256;21973914;21974576;22261675;22325401;23302216;23367897;24021106;24146898;24420948;24791477;25088126;25944739;25945117;26557810;28899622;29761050;29784882;29808112;30773387;31313765;31399831;31400307;31722820;31760571;32633306;33792742;33814950;34141522;34386166;34713108;35278670;36765918;36830008;38108027;38169404;38237729;38399122;38975562;39715895;41195120;41734578;41735072;41999972;42434628;43070207;43073714;43275924;43534375;43539653;45196963;46134808;46135108;46501908;46658927;49338982;49861726;51287861;51760966;52593608;52715403;52860872;53132883;54431984;55211148;55626141;55636722;55811679;56413420;56607740;56832712;59826325;60520903;61038480;61831754;61954557;62373552;63795480;64199467;44532;715068;1138422;1565461;2133036;2377996;2378076;4038921;4565193;6612672;7030848;7031062;7121856;7398213;7398467;8102275;8980603;11794619;11818775;11907931;12468803;14063204;14063357;14595094;14846617;15364523;16938070;17779971;17978426;18485863;18612989;19076081;20248708;22413966;22588878;23129373;23433368;23485131;23714779;24041099;24267498;25188346;25188486;25410160;26315468;26614165;26969490;26969615;27725648;28344972;30302314;30524048;30838558;31435036;31801799;32210538;32223906;33776915;34217108;37499877;38954937;43660968;45216008;45787929;46823272;48040706;49042132;49378129;51768377;52165801;54117313;54117517;54272844;54814680;54915824;55570179;56250494;56254291;56635844;56969921;56982230;57283527;58068178;58138422;58418028;58774099;58774333;58883038;58889575;59147436;59471556;59687197;59857168;60998086;63940779;64708940;66333039;68193099;68193186;68742803;69029932;69752879;70209972;70800790;71121836;71269133;71269345;71304787;72621818;73595712;73659182;73944608;1980131;2097347;2335181;2910279;3813004;5609920;8656009;9777681;9816205;10620162;10743220;11000876;11524345;12401328;13430107;13698539;13698819;14097047;15314556;15522777;16808512;17334287;18218474;18838575;18895340;18916450;18965023;20911627;21499822;21679150;22328335;23490001;23563056;23563208;24257806;24342900;25536671;25542836;25741557;25918469;26510084;26881176;27214284;27800681;27932853;28777709;29455275;29712777;30286673;31677932;31678226;31879572;31967369;31967615;32127175;32127570;34331910;34654600;34995059;35082357;36596382;37099985;38256401;39843098;40201788;40795761;41319352;41876887;43129129;43662528;44234926;44322153;44555526;44679963;46343652;46618345;47804422;48378622;50769090;51163787;51560439;52266147;52957737;53493584;54374732;54409846;54583500;54745869;55116599;55270256;56115591;57688730;58352191;58683225;59264941;59265197;59293166;59298173;59752011;60285932;60449338;61227535;61227803;61672652;62728682;64211724;64873686;65445210;65639757;67605347;67605622;67994662;68024934;68796460;68962960;69253415;69382526;69605925;70785286;71013778;72245093;374072;1044877;2848496;3371883;3513558;3513876;3677587;3706356;5062502;5874645;5874895;7003817;7004942;7197562;7220558;8518755;9315814;9335484;9336100;9443710;10178941;10179058;11094446;12032662;12333394;14887281;15410214;16844386;17328670;18168305;18277037;18436600;19349662;19602196;20206852;20422708;22207648;22211159;22287776;22378372;22732017;22732241;24040015;24494154;24494381;25067829;25163011;25725574;26013126;26655216;26655570;27498135;27849992;28515791;29205464;29315348;29405241;30247652;31142844;32633597;34223359;34896851;35389904;35859697;36669439;36768956;37548095;38455803;39173612;39192647;39290584;39595592;39595715;41211320;42383117;44032220;44060010;44303659;45124908;45288298;46761741;46917704;47709117;47876408;47959440;48406264;48462700;48587558;49869488;49927480;50161890;50850308;53065115;55843266;56064747;57277229;993014;2746704;3145159;3482785;3482893;3546830;4087092;4713891;5514169;5535939;5584241;6112015;6567900;7055667;7708886;7867208;8522153;8907980;9238309;9833381;10803229;10908600;11226915;11602486;11728164;11960388;12428448;12430796;12467993;12767690;13329512;13329792;13352286;13730136;14620879;16732339;16805123;17519045;17684849;18048811;18406583;18423265;18561865;18698221;19703513;19770246;20170523;20702324;20744147;20755200;20981121;21003717;21745675;21981465;22312584;22348896;22463224;22825565;23190977;24933905;25145656;25580277;25896397;25934790;25934979;26038538;26994846;30084151;31665563;31749201;33328398;33648488;34890034;36968781;37009105;37426018;37619735;38233785;39914091;40174970;40529706;40598964;40694280;40702456;41213816;41650150;41706424;42000896;42833013;43235353;43615655;43710278;43940789;44345544;46008300;47132636;47233804;47792303;47867271;48567947;48878510;49417415;49476609;49477172;49771982;50539846;50898919;51459941;52070917;52071224;52909952;53897797;54767548;54767786;54995936;55475299;55615228;539248;750184;750802;935571;965887;994156;996457;1159941;1688051;1688179;1988043;2147685;4301267;4628447;4829715;4829923;7620036;8737828;9043332;9321239;9401756;9480220;9776812;9879443;9879564;9879972;11025271;11470704;11787522;12973318;13301262;14196228;16342614;18501548;18787737;19098219;19616873;21453102;21897509;22961306;23858068;24908257;25188841;25475644;25815449;26116180;26116471;26631654;27209010;28150761;28429376;28620755;28685474;29192549;29192666;29856732;30763357;31055481;31230151;31511681;32217964;32554933;33069438;33322017;34612752;35184267;36176345;36301216;36365575;36455063;37914900;38034826;38126106;38567574;38650931;38651351;38671207;39403968;39404399;39445557;40903605;42030383;42170914;42312179;42411694;43274439;43485318;44300229;44759320;46150962;46656387;46804384;48492906;48855953;3541400;3888289;3999539;4959872;5917825;5917931;6231704;6688230;7895800;8336004;8395845;8462487;9361297;9901958;10413242;10704411;12009198;12266876;12430855;13134762;13275614;13529104;14481522;15420533;15483865;15484423;15730793;17406670;17657170;17958004;19917953;21074772;21388193;21569895;21896910;22830051;23279015;23310663;23310905;24437071;25304494;25489619;26945754;26977015;26984683;28062024;28624319;30286329;30806627;30900908;32413536;34233507;34677719;34677983;35537455;35898397;35898634;38067230;38377236;38377341;38494411;38617964;38915072;40967990;42604665;44007827;44188998;44189112;44665802;44955772;45532956;46955390;154213;938809;2368116;2536996;2657560;3015813;3143147;5423117;5769054;5783300;6397823;6478241;6623633;8099405;8145334;9194404;9996491;10390967;10391598;10559377;11485193;15239425;15538189;15889036;17818266;18387054;19115957;19212679;19213176;19271448;19390748;20674347;21676849;21735053;23019690;23260025;25403088;25859795;26939764;27193639;27193827;29109430;29486707;29618006;29679075;29766338;30452709;30501197;30501435;30859441;31157765;31754411;31848682;31849703;32020565;32524298;33713752;34403875;35137951;35606718;35938882;36395647;36465572;37002032;39160484;39424502;39843632;40049121;40347702;42122105;42122300;43151763;44280204;45257155;45690774;47002182;48311392;48752390;48754193;49736950;313681;1240107;1787013;3590180;3681064;3742026;3992651;5737261;5977497;5988784;6005028;6363074;7180936;7250348;8684604;12522879;13376489;13376626;15508977;15986000;17689211;18022588;19705897;20128357;20278347;21574023;21975075;24044290;24759667;24947829;25408503;27430394;27458581;27986178;29320896;29460365;29461003;29791512;30660984;30683989;30943310;30943665;31274089;31523408;32557768;32901291;33481220;35126283;35674580;35728933;37991014;37991321;38127492;39819240;40526049;40801747;40822571;40822778;42407223;42710913;44429260;44671829;48291208;49236087;49267208;125082;832795;1504984;2773155;4039070;4635989;4801873;4981702;4982020;5510231;6265471;6907279;9192681;11215971;12377384;12695451;13164854;13312784;13536607;13799574;14425430;14772662;16443485;17046693;17253414;17537917;18155175;18788269;21206689;21391243;22688943;22689034;22947975;23265464;23680220;24671196;25633992;27280392;28877076;28929496;32692215;33253770;33695878;34727439;35274977;39151966;39512857;40377026;40377215;40676987;41332318;41600316;42376765;42613669;43286589;43383769;43441456;44685893;44960587;45764820;46144903;46145078;46265089;46269572;46727969;47442727;47614052;47643764;47818790;49872762;54525513;55424382;55424596;56262961;56650075;56673519;56844410;57701011;58093097;58852002;60074343;60074486;61213268;61349131;386490;1206564;1413375;2583825;4871483;5118289;5118357;5120566;5610893;5734998;5735243;6154300;6959985;7381198;7832234;8306952;8339063;8806230;9960993;10273519;12343474;12647353;12736551;12835243;13095241;13095729;13507828;13592576;14376816;14673168;14752112;15204854;17392498;18343643;18638914;18769468;21253284;21431970;21829495;22008939;22219446;22276069;22414116;23661756;23740154;23845520;24120996;24121251;25026685;25903470;26027335;26674939;27363752;27526942;27597073;27733369;28312247;28332681;29544276;29806901;29847070;29881389;30333369;30528137;31585375;33463553;34549151;34549400;35191551;35604042;35760162;36223715;36497265;36497397;36830951;37412823;37521294;37608042;37863337;38873248;39685882;40673153;41436482;41907126;42732876;42750315;43464926;44550193;45302593;45890733;46135056;46673719;46695429;46805516;47467815;47534617;48469651;49357905;49373163;49572563;49718057;51727523;53399708;54096252;54195357;55276366;55907305;56459533;56737573;57126038;57573150;59742176;60367485;60713228;60725610;60726050;630344;2764352;3447986;3683426;6325307;6922675;6922939;6963971;7301705;7306657;7307380;8226351;8628482;9191691;10565622;11283669;11586145;12137795;12247547;12370636;13347371;13708485;14107425;14269884;14644958;14645424;15120586;16369014;17213109;17594436;17877853;19514985;19758831;19843601;19886454;20316891;22211918;23673301;25911989;26017335;26909086;27561717;28972852;29475697;29475926;31087787;31882309;31914973;32843489;32907317;33109422;33363663;34563652;35792481;37753602;37891336;38250825;38407165;39337204;40418688;41743363;42176594;42858585;43208785;654547;1238579;2040324;4074591;4167706;4859411;7533839;7637533;8145210;8145288;8801050;9046210;9746933;9944269;10335321;10901564;12083980;12084110;14241717;15832703;16124668;17487616;17487777;20789372;21214029;21572411;21769377;22638779;22683609;22772283;26123837;27067215;27158288;27755321;27981867;28431611;29692659;30213383;30532755;31211750;31521251;32188093;32352905;32894169;32975601;33181933;33328679;33609734;33780722;33875657;34392901;35499994;35581444;36289541;36735695;38807016;40682971;41125225;41286303;42530194;169806;251909;1220631;1221420;1594026;1968489;2678182;2747576;3667262;4768310;4768500;5475383;7246060;7408117;7513986;8542628;9362308;9362695;9839415;11526815;13153804;13221779;13395900;13857389;13920152;15203894;15360153;16024900;17018509;17047805;17204158;17770748;18650429;19296100;20104300;20282948;20698923;20699439;21421243;21763823;22074257;23103772;23447862;23715231;23770356;23841000;24678069;24678188;25656167;26245917;26246415;26597005;27753675;27870794;27982570;28212588;28820425;28820644;28847782;29399022;29724681;30119371;30192811;30223853;30924997;33319441;34544119;34986099;35039605;35093909;35316091;35711163;35851105;35890671;35890823;36296815;37233652;37459726;38450476;38649384;39180498;39463295;39793584;39794130;39810031;39988415;41151112;41592187;42677254;43238455;43238772;43657647;43999995;44650453;45046933;45384444;45682489;45886837;46073289;46091581;46647474;46691648;47035560;47172886;47599675;47745388;48026190;49032200;49826953;49998315;50724281;51110560;51354100;51664130;51696139;51696255;54286493;55622604;56287496;56417289;527868;1628752;2645899;3144553;5065236;5065366;5071505;5140990;5315832;5799451;6290019;9065894;10137891;10392844;11726815;12957609;12961209;14847586;15000565;15343251;15803108;16468414;19293558;21019337;22290166;22342174;22388123;22616592;23255352;23280873;24065785;25784143;26282497;26653189;26653686;27100785;27717980;27724925;28045374;29121428;29225220;30055100;30833086;31027600;32541478;32715658;34102837;34692303;35805710;37912813;38648857;39692144;39811555;40078606;40960978;41220086;41609969;41692152;42099894;42333436;43232289;44911770;45129609;45595406;45804652;46447988;47319901;47902827;47913053;48159285;48462474;49071667;49200217;49758402;51684348;52250070;52408295;52521504;53568227;53568465;53569636;53578561;56692408;56755364;91613;137446;1045333;1093533;1094087;1358924;1607741;1646340;1681590;3735500;4100122;4123037;4399084;4415543;5048311;5512304;5803460;5803720;6000326;6000650;6223655;8110389;8213502;8232460;8232621;9257041;9490463;14208908;15292439;15293178;15296780;17751517;17941462;19484762;19747385;19763887;20181208;21119319;21229173;21796649;22210333;22539993;23178678;23377271;23377374;24281178;24502878;28261736;29087351;29613460;30249319;31924925;33821124;34083924;34488923;36288314;37371765;38727509;39176335;39576985;39668131;39878297;40016920;40277752;40338941;41461395;42303669;43337407;43721156;44158316;44194439;44675010;45015460;45035633;46125293;46126212;47078746;47469292;47848427;48502013;50756868;50867780;51110269;52024643;54273025;54402239;2473103;3034626;3914666;5492616;5732956;6394009;6857406;10216889;12196765;12371216;12371678;14209082;15904640;16801883;16808436;19712081;19712187;20594559;20615783;20849042;21574813;25749315;26218697;27059371;27059585;27190101;27316007;28439245;28639110;29279935;29535000;29883765;29901344;29983372;30160080;32592940;32761267;33328362;33768587;33912677;34097198;36836709;36836994;37049238;37049821;37335708;39352782;39954617;40292394;40302486;41822857;42131704;42169277;42861754;44268013;44575607;44583540;45413729;45448260;45524904;47023563;47147555;47203948;47497146;48034088;48050680;53129263;53979467;548045;1802118;2936919;5242845;6993166;7881607;7887843;8419829;8449015;8469091;8634091;9037452;9643322;10703394;10869869;11521285;11644021;11953230;12491359;14949343;15891255;16000621;16179777;16292605;16652199;17349122;18039894;18809676;18809989;19176477;19865805;21839156;22773485;22796547;23126052;23673990;23804204;24453367;24597663;24597864;25975975;27187904;27384343;28311870;28505535;29522423;31024728;31736059;32019692;33303486;34783870;35071801;35662517;36434951;36767147;36849379;38328253;38450403;38824135;39143478;40097743;41595121;42632507;42863083;44795525;44970745;44982021;45767969;45888873;46234912;46527817;46595894;47959978;47960066;47960813;48428091;49020309;49111701;49214812;49214952;699742;1105420;1432181;1954254;2132489;4286571;5809033;6072355;6623145;7136652;7137309;7137438;7137489;7357910;7395915;7848608;7848665;8506566;9701041;9737293;9955413;10223219;10338068;10932670;11632114;14422124;14826931;15596975;16159401;17703861;17835432;19925235;20208718;20491086;20887048;21505573;22060869;22070765;22073417;22459369;25815075;26051394;26217164;26302292;27444791;28295947;28296204;28997979;29140129;29223233;29495561;30319907;30643298;30687354;31305823;31525060;31527302;32661673;33918158;34254995;34263707;35280864;35280980;35711630;35802753;36367075;37806663;39577900;39727534;41945814;43132226;43859876;44288634;44362058;45945582;45945713;46286426;46600267;46601276;47287546;47324756;47333623;47347143;47999102;48459136;48459209;48460477;49527726;18176;1472821;3047521;4021710;4054764;4345250;4795805;5216754;5978743;6783083;7201444;7599691;8394669;9110513;9213292;9806960;9957266;10635602;10824662;11137980;11208928;12199254;13467941;14441420;14460590;15369308;15818924;15837424;16118299;16521205;16906650;17139233;18472668;18772559;18942181;20532692;21688143;21688219;22239326;22330192;23748793;24071053;24255227;25601700;25818629;26285844;27511939;28798530;29050759;29052154;30795974;30826898;30869535;31501387;32361218;32648985;32735199;34919314;38186571;38664454;38886529;38936016;38959515;39033773;39134883;39475283;39774078;39877059;39908527;40429662;40684280;41158933;41422897;42437220;42587444;42590311;42687517;43454704;43481065;46596845;46874220;48009354;50076755;51493477;51493646;52005316;128107;813185;849379;2042676;2470731;2578826;3891555;5163544;5727158;7091119;7420481;8251763;9131063;9861898;10414828;10663696;10678910;11839570;12127899;13110219;13292386;14474216;15070579;15115471;15460805;15484420;15814529;16732263;17248561;17953042;17953203;18180676;18181883;18367829;19846843;20001648;21749898;21916385;22449503;22682684;24694937;24695394;25152334;25223486;25686848;26015221;26616931;27385671;27385867;28292770;29294243;31096029;32097023;32179176;32895160;33530733;33834483;34604096;34755504;34861947;35154250;35302949;35597479;36095659;36644930;36685950;36919416;38144386;38361947;38362140;40664531;41824841;41903504;42145336;43008483;43165978;44774641;45248678;46356447;48243116;49725575;49961269;52766123;52815092;673331;902769;1234338;2012021;2115264;2207137;2470236;3393252;3536514;4183449;4689705;4812696;5580739;6314434;8667761;10309682;12496770;12589867;12825108;12984432;13446470;14220414;14412811;14503984;14504399;17505348;17519196;18063595;18990799;19726868;19831086;2206357;2230499;3125240;3126592;3260661;3658403;4504890;5477188;6921758;11048670;11507633;12404830;13568352;15622464;15622724;16886293;17192041;17265959;17659272;19490794;20423015;392726;405797;1846148;2777623;2788193;3752244;5646789;5646924;6059052;6068213;6423670;8545153;8842054;10174886;12266385;12568982;12585711;13733775;13733929;13734779;13859884;13984664;14975390;15103114;15103276;15357257;16060151;16883396;16883501;19307293;19332094;19945415;20573278;21449543;22522896;23056538;23210496;23293199;23427610;24085149;24085254;24799482;25053118;25188489;25363658;25363886;25722864;26294363;27478397;27824102;29087808;29819109;30046377;30361857;33085131;626354;948251;960994;1168866;1267531;2320701;2675153;2876527;4863655;4863925;5784766;5785114;6046903;6498499;6499044;7136841;9174772;9203256;10042160;11528095;13281626;13366732;13367241;14945383;16554109;16762152;16936301;18651343;18674458;19191840;19630824;19715579;20220594;20220733;20266186;21919862;21956490;22083185;22644757;22672823;22673789;22830888;22977039;24017856;25283687;25335104;25613237;26204764;26221514;27268287;30265698;31030531;32785577;33181458;684971;1247391;3203224;4491956;6535763;7187319;8251974;8533061;8765632;9041387;9054490;9073325;9471196;9886032;11777923;12444364;12523557;12634422;12828822;13634931;13635235;14650197;15827110;15949356;16508007;16512330;16882707;17187245;17508386;17875626;17888057;18016227;18859686;18884993;19148391;19623957;20152316;20266297;21151717;22154463;22474063;24592012;24713660;24999773;25140461;25351007;25351546;25701301;25833341;27583986;27917414;28044376;28399620;29084675;30344467;30355254;30594107;30980690;31102035;31644807;31759279;31838171;32405225;32640885;32992356;33291210;33517816;33858887;34060041;35272029;35631431;36041349;36119104;37445495;38505234;38701971;40530193;40565846;41077033;41754393;44871669;44871780;45075778;45590579;46339053;46736644;46937932;47113544;47935705;49171775;49492365;49751615;49922997;52008377;52008671;53338457;1288131;3057205;6566404;6614943;7341490;7930015;8396447;9937891;10101127;11301738;11923947;13183122;14600581;15354047;15479618;15479847;15665621;17204493;17963353;18115530;19659718;20366266;20620748;21663555;22952587;22961836;24626359;24880775;25345386;27019064;27019132;27048040;27145475;27946960;28853507;29399167;29410180;30232893;30422026;32347081;32574338;33594143;34173039;34284280;34390250;34843442;35847784;35848257;36155026;36511501;37437987;37652423;41137890;42510207;42667643;42667898;45558217;45558361;46369250;46369417;46684795;47232845;48150354;48767558;49002460;49892128;50016811;50378731;51195371;51407646;51546234;52280081;52280239;52386061;52386190;52494308;53161733;53962897;90029;690777;815797;937571;1602531;2891434;5467078;5467181;5769738;7103571;7612120;8076662;8415579;10402568;10963695;11407400;12580589;12910467;12910625;13930246;14152374;14193067;14646417;16310875;16912422;17696478;18873667;19841543;20231400;20635025;20690795;21081420;21081646;21393383;21722479;22025789;22826094;23400449;23461226;23600540;24412898;26362625;26686469;26720582;26744720;26776328;27547852;28479336;28645321;29533251;29860443;29871631;30057950;30867228;30867561;31472923;31505611;32294444;32953742;34910802;35199339;36158228;37188277;38014534;38543294;39471445;40055130;41327277;41563140;41563272;137373;903293;1081159;1426394;1813359;2218149;2219955;3600699;3600845;3859019;4062128;5365198;5719251;6999015;8086465;8592097;9399220;10207457;13261647;15806852;16101552;16586932;17060655;17060878;18115341;18585196;19155921;19193117;19936592;19980353;19980446;20045807;20227725;20227905;21792060;22408599;23010056;24374500;25672363;26077909;26084209;26189139;26664267;26968852;29088134;30783100;31312005;31680718;31851704;32470570;32795194;32820937;34425361;35005519;35560765;36680533;36680700;37150572;38770560;39048404;41069521;41289648;1132487;1401746;2048998;2137753;3059678;3060477;3293432;3317489;3776119;4269135;4996157;6918775;8104461;8852859;8868524;8916247;10312626;10400051;10505004;10699495;10852884;11743735;12543533;12747505;13440116;13634637;14388780;14626252;16343866;16463137;16587534;16682241;18527295;18588803;18937184;19605830;19975948;20282065;20282285;20779383;21402786;21702553;23349255;23549427;24247556;24611816;24657108;24899545;25266139;25964979;26496208;26612714;26666997;27601261;29133094;29708034;29745503;30233047;30389418;31194026;31417386;32402855;32518704;32519058;32555180;33029918;33609407;33618975;35532536;35953308;36171341;38417150;38776287;38863556;39021204;39029175;39185921;39476222;39480054;40790479;40981102;41187404;42060388;42268554;42836371;43188033;43451089;1895957;2609952;3380957;3758449;4462789;5903828;9169295;10009994;10042638;10441897;10811348;11130670;11532940;11929634;13169089;13706066;13930536;14168136;15363165;17230273;17268199;17316225;19426298;19966912;20417975;21200960;21466625;22055386;22453899;23289765;23634646;24332164;24838953;25150117;25483223;25483635;25566381;25651181;25664355;25664575;27360073;28388984;28568239;29911959;30462323;31440493;31502676;32308985;32453990;32555182;34545130;35582153;37636003;40400265;40920907;41638430;42156123;42170973;43083937;43789514;470045;712103;1517293;1532436;1567163;1721079;2284176;2322743;2660989;3009435;3038491;3366185;4811492;5618837;6017145;6253846;7576511;7724219;7962906;8396443;8641863;9056367;11194847;11575664;12569109;13347020;13590273;13919135;15415228;16381108;16898403;17901197;18984805;19383560;20757856;26134711;26452222;27049162;27182762;27256463;28085627;30116632;30393570;30394669;31378133;32533558;33983377;34286820;865395;900121;992720;1297038;1305811;2035189;2083400;3087202;3290521;3410441;5541520;6262816;7462412;7502772;8536245;8536710;11744988;12006571;12006757;12229798;12230352;12247223;12662198;12672449;13648211;13648788;13762828;14815496;15404293;15430115;15479319;16280242;16462567;17628475;17942005;18499097;18571642;18978494;20190347;21494932;21847182;22700096;23293094;23648664;23649873;24593374;25485682;26173855;26623975;26754604;27030439;27067686;27068476;27495737;27759064;29001640;29230635;31822664;55279;184508;2049043;2050042;2684741;4371508;4438142;4886843;6019529;6019647;6751936;7096603;7579183;7882612;7902543;8143383;9360823;10024694;10478429;12361862;13780641;14055333;15174051;15460424;17951201;17951355;18383843;18436814;18802655;19061828;20090322;20853429;21701346;23041427;23042227;24322679;25127907;25128013;27850283;27850378;27863733;28358342;28440137;30938795;31493756;31594004;31819814;33435655;33440027;34695136;914832;946526;1781004;2132316;2959504;3401106;4014567;5512206;5566073;5899082;6867398;8403618;10525797;12280472;12938047;12947313;13310616;14019778;14182479;15547662;16759139;17458291;17466999;18304623;18756031;20771390;20771506;20794421;21469871;21923093;22711602;22978196;23865280;25544985;26339863;27010085;28528718;29282327;31041314;31747802;33078863;34454784;34688085;34688892;34717235;34953975;1328110;2391528;2645851;2789941;3149741;3531147;4926516;5236317;5962255;5962711;6331502;6916161;7356531;8087408;9918729;10207038;12498745;13272535;13632076;13632211;14206885;14207283;14257165;14258036;15220850;15463629;15708211;16195579;19802350;20070187;20070316;21292818;21333149;21416518;22286360;24063407;24293655;24739069;25168807;25812244;26202287;28727774;29123356;29839514;32220998;1645914;1938683;3937051;4620545;5729836;6177276;6364217;6498519;7149607;8259626;8420460;9285273;9413401;10191043;10352451;10560836;10830191;10963470;11408389;11557525;12650585;13946216;14314976;14436365;15663883;16827937;17495694;17497999;18124374;18886651;19410308;19708235;20363206;20757146;20872495;21270828;21518079;21572246;21585800;22312082;24163117;24443321;24824423;25150931;25374732;25902930;26188343;26357972;26358157;26693141;26929288;27340972;27688326;28759657;30166168;30230350;30230586;30320618;30368809;30491572;440325;515502;914038;944624;1040244;1590270;80703;228505;624783;283780;223456;481028;119840;255477;99591;188824;301015;323535;228844;265131;269645;269766;228605;3705;25309;28521;48227;29568;72653;112100;90335;20090;102221;110152;21116;79763;6028;46184;73997;31306;53336;32929;11291;7657;16600;876;5059;8650;5426;4072;42085;532;26401;719;1820;839;3636;3747;3121;742;2657;19421;23686;2657;1633;1808;278;7982;17681;506;681;21141;6657;7202;83;602;12511;759;1791;455;11540;2705;759;904;2576;258;40023;26051;10684;13825;17640;2012;1182;183;267;824;1118;2413;2749;6050;37095;563;2296;3069;711;6177;68;567;2328;14952;9902;20791;1213;1318;883;3611;1180;5277;5276;7623;15331;124;4802;9398;33499;3846;75241;1965;1049;208;288;960;11968;9786;2349;561;2485;8960;9183;4778;896;667;6717;6207;1177;14225;1750;517;2451;4758;4866;2977;245;138;12817;3794;754;15405;714;21521;6298;6420;741;15687;73;6059;12757;129;42334;12173;174;85;4405;10829;429;1938;7614;7793;2037;2424;302;2215;4057;1309;449;11671;923;1672;23797;23895;669;11970;12101;1103;25099;2412;794;29414;10014;26631;27208;85957;2132;48480;9460;81588;7235;30256;7389;51178;43944;62365;999;17597;26826;14041;66843;39137;49431;67358;28522;44203;50988;23981;5185;18533;15311;26166;9714;14326;17473;24068;9717;17926;35890;35995;12414;18509;126743;21242;449;4136;13811;156590;481739;50251;35501;16515;18426;6596;190735;32657;116313;13119;6915;991;4086;11056;51065;37059	+;+;+;+;+;+;+;+;+;+;+;+;+;+;+;+;+;+;+;+;+;+;+;+;+;+;+;+;+;+;+;+;+;+;+;+;+;+;+;+;+;+;+;+;+;+;+;+;+;+;+;+;+;+;+;+;+;+;+;+;+;+;+;+;+;+;+;+;+;+;+;+;+;+;+;+;+;+;+;+;+;+;+;+;+;+;+;+;+;+;+;+;+;-;-;-;-;-;-;-;-;-;-;-;-;-;-;-;-;-;-;-;-;-;-;-;-;-;-;-;-;-;-;-;-;-;-;-;-;-;-;-;-;-;-;-;-;-;-;-;-;-;-;-;-;-;-;-;-;-;-;-;-;-;-;-;-;-;-;-;-;-;-;-;-;-;-;-;-;-;-;-;-;-;-;-;-;-;-;-;-;-;-;-;-;-;-;-;-;-;-;-;-;-;-;-;-;-;-;-;-;-;-;-;-;-;-;-;-;-;-;-;-;-;-;+;+;+;+;+;+;+;+;+;+;+;+;+;+;+;+;+;+;+;+;+;+;+;+;+;+;+;+;+;+;+;+;+;+;+;+;+;+;+;+;+;+;+;+;+;+;+;+;+;+;+;+;+;+;+;+;+;+;+;+;+;+;+;+;+;+;+;+;+;+;+;+;+;+;+;+;+;+;+;+;+;+;+;+;+;+;+;+;+;+;+;+;+;+;+;+;+;+;+;+;+;+;+;+;+;+;+;+;+;+;+;+;-;-;-;-;-;-;-;-;-;-;-;-;-;-;-;-;-;-;-;-;-;-;-;-;-;-;-;-;-;-;-;-;-;-;-;-;-;-;-;-;-;-;-;-;-;-;-;-;-;-;-;-;-;-;-;-;-;-;-;-;-;-;-;-;-;-;-;-;-;-;-;-;-;-;-;-;-;-;-;-;-;-;-;-;-;-;-;-;-;-;-;-;-;-;-;-;-;-;-;-;-;-;-;-;-;-;-;-;-;-;-;-;-;-;-;-;-;-;-;-;-;-;-;-;-;-;-;-;-;-;-;-;-;-;-;-;-;-;-;-;-;-;-;-;-;-;-;-;-;-;-;-;-;-;-;-;-;-;-;-;-;-;-;-;-;-;-;-;-;-;-;-;-;-;-;-;-;-;-;-;-;-;-;-;-;-;-;-;-;-;-;-;-;-;-;-;-;-;-;-;-;-;-;-;-;-;-;-;-;-;-;-;-;-;-;-;-;+;+;+;+;+;+;+;+;+;+;+;+;+;+;+;+;+;+;+;+;+;+;+;+;+;+;+;+;+;+;+;+;+;+;+;+;+;+;+;+;+;+;+;+;+;+;+;+;+;+;+;+;+;+;+;+;+;+;+;+;+;+;+;+;+;+;+;+;+;+;+;+;+;+;+;+;+;+;+;+;+;+;+;+;+;+;+;+;+;+;+;+;+;+;+;+;+;+;+;+;+;+;+;+;+;+;+;+;+;+;+;+;+;+;+;+;+;+;+;+;+;+;+;+;+;+;+;+;+;+;+;+;+;+;+;+;+;+;+;+;+;+;+;+;+;+;+;+;+;+;+;+;+;+;+;+;+;+;+;+;+;+;+;+;+;+;+;+;+;+;+;+;+;+;+;+;+;+;+;+;+;+;+;+;+;+;+;+;+;+;+;+;+;+;+;+;+;+;+;+;+;+;+;+;+;+;+;+;+;+;+;-;-;-;-;-;-;-;-;-;-;-;-;-;-;-;-;-;-;-;-;-;-;-;-;-;-;-;-;-;-;-;-;-;-;-;-;-;-;-;-;-;-;-;-;-;-;-;-;-;-;-;-;-;-;-;-;-;-;-;-;-;-;-;-;-;-;-;-;-;-;-;-;-;-;-;-;-;-;-;-;-;-;-;-;-;-;-;-;-;-;-;-;-;-;-;-;-;-;-;-;-;-;-;-;-;-;-;-;-;-;-;-;-;-;-;-;-;-;-;-;-;-;-;-;-;-;-;-;-;-;-;-;-;-;-;-;-;-;-;-;-;-;-;-;-;-;-;-;-;-;-;-;+;+;+;+;+;+;+;+;+;+;+;+;+;+;+;+;+;+;+;+;+;+;+;+;+;+;+;+;+;+;+;+;+;+;+;+;+;+;+;+;+;+;+;+;+;+;+;+;+;+;+;+;+;+;+;+;+;+;+;+;+;+;+;+;+;+;+;+;+;+;+;+;+;+;+;+;+;+;+;+;+;+;+;+;+;+;+;+;+;+;+;+;+;+;+;+;+;+;+;+;+;+;+;+;+;+;+;+;+;+;+;+;+;+;+;+;+;+;+;+;+;+;+;+;+;+;+;+;+;+;+;+;+;+;+;+;+;+;+;+;+;+;+;+;+;+;+;+;+;-;-;-;-;-;-;-;-;-;-;-;-;-;-;-;-;-;-;-;-;-;-;-;-;-;-;-;-;-;-;-;-;-;-;-;-;-;-;-;-;-;-;-;-;-;-;-;-;-;-;-;-;-;-;-;-;-;-;-;-;-;-;-;-;-;-;-;-;-;-;-;-;-;-;-;-;-;-;-;-;-;-;-;-;-;-;-;-;-;-;-;-;-;-;-;-;-;-;-;-;-;-;-;-;-;-;-;-;-;-;-;-;-;-;-;-;-;-;-;-;-;-;-;-;-;-;-;-;-;-;-;-;-;-;-;-;-;-;-;-;-;-;-;-;-;-;-;-;-;-;-;-;-;-;-;-;-;-;-;-;-;-;-;-;-;-;-;-;-;-;-;-;-;-;-;-;-;-;-;-;+;+;+;+;+;+;+;+;+;+;+;+;+;+;+;+;+;+;+;+;+;+;+;+;+;+;+;+;+;+;+;+;+;+;+;+;+;+;+;+;+;+;+;+;+;+;+;+;+;+;+;+;+;+;+;+;+;+;+;+;+;+;+;+;+;+;+;+;+;+;+;+;+;+;+;+;+;+;+;+;+;+;+;+;+;+;+;+;+;+;+;+;+;+;+;+;+;+;+;+;+;+;+;+;+;+;+;+;+;+;+;+;+;+;+;+;+;+;+;+;+;+;+;+;+;+;+;+;+;+;+;+;+;+;+;+;+;+;+;+;+;+;+;+;+;+;+;+;+;+;+;+;+;+;+;+;+;+;+;+;+;+;+;+;+;+;+;+;+;+;+;+;+;+;+;+;+;+;+;+;-;-;-;-;-;-;-;-;-;-;-;-;-;-;-;-;-;-;-;-;-;-;-;-;-;-;-;-;-;-;-;-;-;-;-;-;-;-;-;-;-;-;-;-;-;-;-;-;-;-;-;-;-;-;-;-;-;-;-;-;-;-;-;-;-;-;-;-;-;-;-;-;-;-;-;-;-;-;-;-;-;-;-;-;+;+;+;+;+;+;+;+;+;+;+;+;+;+;+;+;+;+;+;+;+;+;+;+;+;+;+;+;+;+;+;+;+;+;+;+;+;+;+;+;+;+;+;+;+;+;+;+;+;+;+;+;+;+;+;+;+;+;+;+;+;+;+;+;+;+;+;+;+;+;+;+;+;+;+;+;+;+;+;+;+;+;+;+;+;+;-;-;-;-;-;-;-;-;-;-;-;-;-;-;-;-;-;-;-;-;-;-;-;-;-;-;-;-;-;-;-;-;-;-;-;-;-;-;-;-;-;-;-;-;-;-;-;-;-;-;-;-;-;-;-;-;-;-;-;-;-;-;-;-;-;-;-;-;+;+;+;+;+;+;+;+;+;+;+;+;+;+;+;+;+;+;+;+;+;+;+;+;+;+;+;+;+;+;+;+;+;+;+;+;+;+;+;+;+;+;+;+;+;+;+;+;+;+;+;+;+;+;+;+;+;+;+;+;+;+;+;+;+;+;+;+;+;+;+;+;+;+;+;+;+;+;+;+;-;-;-;-;-;-;-;-;-;-;-;-;-;-;-;-;-;-;-;-;-;-;-;-;-;-;-;-;-;-;-;-;-;-;-;-;-;-;-;-;-;-;-;-;-;-;-;-;-;-;-;-;-;-;-;-;-;-;-;-;-;-;-;-;-;-;-;-;-;-;-;-;-;-;-;-;-;-;-;-;-;-;-;-;-;-;-;-;-;-;-;-;-;-;-;-;-;-;-;-;-;-;-;-;-;-;-;-;-;-;-;-;-;-;-;-;-;-;-;-;-;-;-;-;-;-;-;-;-;-;-;-;-;-;-;-;-;-;-;-;-;-;-;-;-;-;-;-;-;-;-;-;-;-;-;-;-;-;-;-;-;-;-;-;-;-;-;-;-;-;-;-;-;-;+;+;+;+;+;+;+;+;+;+;+;+;+;+;+;+;+;+;+;+;+;+;+;+;+;+;+;+;+;+;+;+;+;+;+;+;+;+;+;+;+;+;+;+;+;+;+;+;+;+;+;+;+;+;+;+;+;+;+;+;+;+;+;+;+;+;+;+;+;+;+;+;+;+;+;+;+;+;+;+;+;+;+;+;-;-;-;-;-;-;-;-;-;-;-;-;-;-;-;-;-;-;-;-;-;-;-;-;-;-;-;-;-;-;-;+;+;+;+;+;+;+;+;+;+;+;+;+;+;+;+;+;+;+;+;+;+;+;+;+;+;+;+;+;+;+;+;+;+;+;+;+;+;+;+;+;+;+;+;+;+;+;+;+;+;+;+;+;+;+;+;+;+;+;+;+;+;+;+;+;+;+;+;+;+;+;+;+;+;+;+;-;-;-;-;-;-;-;-;-;-;-;-;-;-;-;-;-;-;-;-;-;-;-;-;-;-;-;-;-;-;-;-;-;-;-;-;-;-;-;-;-;-;-;-;-;-;-;-;-;-;-;-;-;-;-;-;-;-;-;-;-;-;-;-;-;-;-;-;-;-;-;-;-;-;-;-;-;-;-;-;-;-;-;-;-;-;-;-;-;-;-;-;-;-;-;-;-;-;-;-;-;-;-;-;-;-;-;-;-;-;-;-;-;-;-;-;-;-;-;-;-;-;-;-;-;-;-;-;-;-;-;-;-;-;-;-;-;-;-;-;-;-;-;-;-;-;-;-;-;-;+;+;+;+;+;+;+;+;+;+;+;+;+;+;+;+;+;+;+;+;+;+;+;+;+;+;+;+;+;+;+;+;+;+;+;+;+;+;+;+;+;+;+;+;+;+;+;+;+;+;+;+;+;+;+;+;+;+;+;+;+;+;+;+;+;+;+;+;+;+;+;+;+;+;+;+;+;+;+;+;+;+;+;+;+;+;+;+;+;+;+;+;+;+;+;+;+;+;+;+;+;+;+;+;+;+;+;+;+;+;+;+;+;+;+;+;+;+;+;+;+;+;+;+;+;+;+;+;+;+;+;+;+;+;+;+;+;+;+;+;+;+;+;+;+;+;+;+;-;-;-;-;-;-;-;-;-;-;-;-;-;-;-;-;-;-;-;-;-;-;-;-;-;-;-;-;-;-;-;-;-;-;-;-;-;-;-;-;-;-;-;-;-;-;-;-;-;-;-;-;-;-;-;-;-;-;-;-;-;-;+;+;+;+;+;+;+;+;+;+;+;+;+;+;+;+;+;+;+;+;+;+;+;+;+;+;+;+;+;+;+;+;+;+;+;+;+;+;+;+;+;+;+;+;+;+;+;+;+;+;+;+;+;+;+;+;+;+;+;+;+;+;+;+;+;+;+;+;+;+;+;+;+;+;+;+;+;+;+;+;+;+;+;+;+;+;+;-;-;-;-;-;-;-;-;-;-;-;-;-;-;-;-;-;-;-;-;-;-;-;-;-;-;-;-;-;-;-;-;-;-;-;-;-;-;-;-;-;-;-;-;-;-;-;-;-;-;-;-;-;-;-;-;-;-;-;-;-;-;-;-;-;-;-;-;-;-;-;-;-;-;-;-;-;-;-;-;-;-;-;-;-;-;-;-;-;-;-;-;-;-;-;-;-;-;-;-;-;-;-;-;-;-;-;-;+;+;+;+;+;+;+;+;+;+;+;+;+;+;+;+;+;+;+;+;+;+;+;+;+;+;+;+;+;+;+;+;+;+;+;+;+;+;+;+;+;+;+;+;+;+;+;+;+;+;+;+;+;+;+;+;+;+;-;-;-;-;-;-;-;-;-;-;-;-;-;-;-;-;-;-;-;-;-;-;-;-;-;-;-;-;-;-;-;-;-;-;-;-;-;-;-;-;-;-;-;-;-;-;-;-;-;-;+;+;+;+;+;+;+;+;+;+;+;+;+;+;+;+;+;+;+;+;+;+;+;+;+;+;+;+;+;+;+;+;+;+;+;+;+;+;+;+;+;+;+;+;+;+;-;-;-;-;-;-;-;-;-;-;-;-;-;-;-;-;-;-;-;-;-;-;-;-;-;-;-;-;-;-;-;-;-;-;-;-;-;-;-;-;-;-;-;-;-;+;+;+;+;+;+;+;+;+;+;+;+;+;+;+;+;+;+;+;+;+;+;+;+;+;+;+;+;+;+;+;+;+;+;+;+;+;+;+;+;+;+;+;+;+;+;+;+;+;+;+;+;+;+;+;+;+;+;+;+;-;-;-;-;-;+;+;+;-;+;+;-;+;+;-;+;-;+;+;+;+;+;-;-;+;+;+;-;-;+;+;+;+;-;+;+;-;+;-;-;-;-;-;+;+;-;-;-;-;-;-;+;+;+;-;+;-;-;+;+;+;-;-;-;+;+;-;-;-;-;-;-;-;-;-;-;+;+;-;+;-;-;-;+;-;-;+;+;+;+;+;+;+;-;-;+;+;+;+;-;-;-;-;+;-;-;-;-;-;-;+;-;+;+;-;-;+;-;-;+;+;-;+;+;+;-;+;-;-;+;+;+;+;-;+;+;+;+;+;-;+;-;-;+;+;+;-;-;-;+;+;-;-;-;-;-;-;-;+;-;+;+;-;-;-;+;-;-;-;-;-;-;-;-;+;-;+;+;-;-;+;-;-;-;-;+;-;-;-;-;-;-;-;+;+;+;+;-;-;-;-;+;-;-;+;+;-;+;-;+;+;-;-;+;-;-;+;-;-;+;+;-;-;-;-;-;-;-;+;+;-;+;+;+;+;+;+;+;-;+;-;+;+;+;+;+;+;-;+;-;+;-;-;-;-;+;-;-;+;-	654450	301783.69	444912.28	544281.85	445622.21	544128.45	354263.31	530405.86	429180.69	346336.26	358969.59	317305.26	242359.56	160263.57	322573.64	251480.49	225644.83	191226.18	137221.00	147413.59	117587.49	137188.82	94368.86	174690.25	240565.83	172442.67	146787.02
```
