## Supplemental Code for "Dynamic regulation of gonadal transposon control across the lifespan of the naturally short-lived African turquoise killifish": piRNA_Count_Matrix.txt (part 22 of 92)

```
NotFur1_rnd-1_family-720:tRNA-L2:SINE	CM025008.1;CM025008.1;CM025008.1;CM025008.1;CM025008.1;CM025008.1;CM025008.1;CM025008.1;CM025008.1;CM025008.1;CM025008.1;CM025008.1;CM025008.1;CM025008.1;CM025008.1;CM025008.1;CM025008.1;CM025008.1;CM025008.1;CM025008.1;CM025008.1;CM025008.1;CM025008.1;CM025008.1;CM025008.1;CM025008.1;CM025008.1;CM025008.1;CM025008.1;CM025008.1;CM025008.1;CM025008.1;CM025008.1;CM025008.1;CM025008.1;CM025008.1;CM025008.1;CM025008.1;CM025008.1;CM025008.1;CM025008.1;CM025008.1;CM025008.1;CM025008.1;CM025009.1;CM025009.1;CM025009.1;CM025009.1;CM025009.1;CM025009.1;CM025009.1;CM025009.1;CM025009.1;CM025009.1;CM025009.1;CM025009.1;CM025009.1;CM025009.1;CM025009.1;CM025009.1;CM025009.1;CM025009.1;CM025009.1;CM025009.1;CM025009.1;CM025009.1;CM025009.1;CM025009.1;CM025009.1;CM025009.1;CM025009.1;CM025009.1;CM025009.1;CM025009.1;CM025009.1;CM025009.1;CM025009.1;CM025009.1;CM025009.1;CM025009.1;CM025009.1;CM025009.1;CM025009.1;CM025009.1;CM025009.1;CM025009.1;CM025009.1;CM025009.1;CM025009.1;CM025009.1;CM025009.1;CM025010.1;CM025010.1;CM025010.1;CM025010.1;CM025010.1;CM025010.1;CM025010.1;CM025010.1;CM025010.1;CM025010.1;CM025010.1;CM025010.1;CM025010.1;CM025010.1;CM025010.1;CM025010.1;CM025010.1;CM025010.1;CM025010.1;CM025010.1;CM025010.1;CM025010.1;CM025010.1;CM025010.1;CM025010.1;CM025010.1;CM025011.1;CM025011.1;CM025011.1;CM025011.1;CM025011.1;CM025011.1;CM025011.1;CM025011.1;CM025011.1;CM025011.1;CM025011.1;CM025011.1;CM025011.1;CM025011.1;CM025011.1;CM025011.1;CM025011.1;CM025011.1;CM025011.1;CM025011.1;CM025011.1;CM025011.1;CM025011.1;CM025011.1;CM025011.1;CM025011.1;CM025011.1;CM025012.1;CM025012.1;CM025012.1;CM025012.1;CM025012.1;CM025012.1;CM025012.1;CM025012.1;CM025012.1;CM025012.1;CM025012.1;CM025012.1;CM025012.1;CM025012.1;CM025012.1;CM025012.1;CM025012.1;CM025012.1;CM025012.1;CM025012.1;CM025012.1;CM025013.1;CM025013.1;CM025013.1;CM025013.1;CM025013.1;CM025013.1;CM025013.1;CM025013.1;CM025013.1;CM025013.1;CM025013.1;CM025013.1;CM025013.1;CM025013.1;CM025013.1;CM025013.1;CM025013.1;CM025013.1;CM025013.1;CM025013.1;CM025013.1;CM025013.1;CM025013.1;CM025013.1;CM025013.1;CM025013.1;CM025013.1;CM025013.1;CM025013.1;CM025013.1;CM025013.1;CM025013.1;CM025013.1;CM025014.1;CM025014.1;CM025014.1;CM025014.1;CM025014.1;CM025014.1;CM025014.1;CM025014.1;CM025014.1;CM025014.1;CM025014.1;CM025014.1;CM025014.1;CM025014.1;CM025014.1;CM025014.1;CM025014.1;CM025015.1;CM025015.1;CM025015.1;CM025015.1;CM025015.1;CM025015.1;CM025015.1;CM025015.1;CM025015.1;CM025015.1;CM025015.1;CM025015.1;CM025015.1;CM025015.1;CM025015.1;CM025015.1;CM025015.1;CM025015.1;CM025015.1;CM025015.1;CM025015.1;CM025015.1;CM025015.1;CM025015.1;CM025015.1;CM025015.1;CM025015.1;CM025015.1;CM025015.1;CM025015.1;CM025015.1;CM025015.1;CM025015.1;CM025015.1;CM025015.1;CM025015.1;CM025015.1;CM025015.1;CM025016.1;CM025016.1;CM025016.1;CM025016.1;CM025016.1;CM025016.1;CM025016.1;CM025016.1;CM025016.1;CM025016.1;CM025016.1;CM025016.1;CM025016.1;CM025016.1;CM025016.1;CM025016.1;CM025016.1;CM025016.1;CM025016.1;CM025016.1;CM025016.1;CM025016.1;CM025016.1;CM025016.1;CM025017.1;CM025017.1;CM025017.1;CM025017.1;CM025017.1;CM025017.1;CM025017.1;CM025017.1;CM025017.1;CM025017.1;CM025017.1;CM025017.1;CM025017.1;CM025017.1;CM025017.1;CM025017.1;CM025017.1;CM025017.1;CM025017.1;CM025017.1;CM025017.1;CM025017.1;CM025017.1;CM025017.1;CM025017.1;CM025017.1;CM025017.1;CM025017.1;CM025018.1;CM025018.1;CM025018.1;CM025018.1;CM025018.1;CM025018.1;CM025018.1;CM025018.1;CM025018.1;CM025018.1;CM025018.1;CM025018.1;CM025018.1;CM025018.1;CM025018.1;CM025018.1;CM025018.1;CM025018.1;CM025018.1;CM025018.1;CM025018.1;CM025018.1;CM025018.1;CM025018.1;CM025018.1;CM025018.1;CM025018.1;CM025018.1;CM025018.1;CM025018.1;CM025018.1;CM025019.1;CM025019.1;CM025019.1;CM025019.1;CM025019.1;CM025020.1;CM025020.1;CM025020.1;CM025020.1;CM025020.1;CM025020.1;CM025020.1;CM025020.1;CM025020.1;CM025020.1;CM025020.1;CM025020.1;CM025020.1;CM025020.1;CM025020.1;CM025021.1;CM025021.1;CM025021.1;CM025021.1;CM025021.1;CM025021.1;CM025021.1;CM025021.1;CM025021.1;CM025021.1;CM025021.1;CM025021.1;CM025021.1;CM025021.1;CM025021.1;CM025021.1;CM025021.1;CM025021.1;CM025021.1;CM025021.1;CM025021.1;CM025021.1;CM025021.1;CM025021.1;CM025022.1;CM025022.1;CM025022.1;CM025022.1;CM025022.1;CM025022.1;CM025022.1;CM025022.1;CM025022.1;CM025022.1;CM025022.1;CM025022.1;CM025022.1;CM025022.1;CM025022.1;CM025022.1;CM025022.1;CM025022.1;CM025022.1;CM025022.1;CM025022.1;CM025022.1;CM025023.1;CM025023.1;CM025023.1;CM025023.1;CM025023.1;CM025023.1;CM025023.1;CM025023.1;CM025023.1;CM025023.1;CM025023.1;CM025023.1;CM025023.1;CM025023.1;CM025023.1;CM025023.1;CM025023.1;CM025023.1;CM025023.1;CM025023.1;CM025023.1;CM025023.1;CM025023.1;CM025024.1;CM025024.1;CM025024.1;CM025024.1;CM025024.1;CM025024.1;CM025024.1;CM025024.1;CM025024.1;CM025024.1;CM025024.1;CM025024.1;CM025024.1;CM025024.1;CM025024.1;CM025024.1;CM025024.1;CM025024.1;CM025024.1;CM025024.1;CM025024.1;CM025024.1;CM025024.1;CM025024.1;CM025024.1;CM025024.1;CM025024.1;CM025024.1;CM025024.1;CM025025.1;CM025025.1;CM025025.1;CM025025.1;CM025025.1;CM025025.1;CM025025.1;CM025025.1;CM025025.1;CM025025.1;CM025025.1;CM025025.1;CM025026.1;CM025026.1;CM025026.1;CM025026.1;CM025026.1;CM025026.1;CM025026.1;CM025026.1;CM025026.1;CM025026.1;CM025026.1;CM025026.1;CM025026.1;CM025026.1;JAAVVJ010000020.1;JAAVVJ010000037.1;JAAVVJ010000057.1;JAAVVJ010000068.1;JAAVVJ010000126.1;JAAVVJ010000126.1;JAAVVJ010001188.1;JAAVVJ010004018.1;JAAVVJ010006362.1;JAAVVJ010009440.1;JAAVVJ010009567.1;JAAVVJ010009567.1;JAAVVJ010009567.1;JAAVVJ010010189.1;JAAVVJ010012094.1;JAAVVJ010012429.1;JAAVVJ010014654.1;JAAVVJ010014948.1;JAAVVJ010016232.1;JAAVVJ010018759.1;JAAVVJ010018856.1;JAAVVJ010020080.1;JAAVVJ010022742.1;JAAVVJ010031233.1;JAAVVJ010031590.1;JAAVVJ010031907.1;JAAVVJ010032337.1;JAAVVJ010032426.1;JAAVVJ010033716.1;JAAVVJ010034329.1;JAAVVJ010034594.1;JAAVVJ010034604.1;JAAVVJ010035475.1;JAAVVJ010035475.1;JAAVVJ010035510.1;JAAVVJ010036046.1;JAAVVJ010036291.1;JAAVVJ010037022.1;JAAVVJ010037161.1;JAAVVJ010037640.1;JAAVVJ010037726.1;JAAVVJ010037726.1;JAAVVJ010037726.1;JAAVVJ010037726.1;JAAVVJ010037726.1;JAAVVJ010037987.1;JAAVVJ010038860.1	193820;1142038;3780507;6333722;12265082;12719742;14241784;19629589;20406382;20970624;28833931;34897150;37766193;40729483;42795193;44314996;47453814;48552792;49549411;58488946;62250811;1261102;4095177;7651743;9102976;10524149;11792152;14034093;14237838;15508725;16490879;19174150;21652180;26180177;34840489;36603360;38263270;41193527;50118948;53739919;54320348;56176107;57864675;63446116;1451725;4016936;5631593;9843757;14863760;16884014;20371566;24474750;26315674;27941778;28832805;36997905;52875583;54980001;60747627;61491251;71266460;71927516;73944831;1980005;4435585;7601393;8244679;10818655;11617634;12736840;15511228;16837485;19559781;24555108;30334424;32051009;35118936;36147292;39677092;40567825;42042779;44587679;46411950;47075423;52955849;53492722;58219187;61214423;62273626;62663185;71697918;2848368;4460240;9084845;9842974;9890436;22791255;25171340;29493979;31997293;36668581;44726295;45506791;47836128;9994391;10320694;19467810;20601781;21721490;22602056;23191210;26844030;33740311;35345510;42449738;50603130;56849375;5348444;6163591;8163274;8336005;11300013;15539505;18734960;21063330;22447446;24327599;26642795;29017863;30429225;31947099;38567158;42647662;47760150;48705263;9655535;12031529;14265919;17244339;23323294;34059235;41541542;41840556;46310604;11480955;15509137;19381734;20876413;21974985;27458894;28823191;31880999;35596953;36642624;49258809;49319085;12878576;19138769;25390281;25582616;32142410;44253648;45688252;47002183;48671078;1692666;4291803;4789213;10476417;13799810;20759816;22688944;27280642;29598591;30700509;34029576;38878045;47757325;54487323;58728702;58817109;60477487;5239287;6055599;11151526;11881743;12415892;22453213;24580531;30851541;38121040;40593203;47534525;52861971;54092028;56762212;60725469;60793187;6555591;14107426;15164012;22383354;29624915;33322292;33510311;34901026;41325519;42484601;8359234;25489204;29964460;32911766;35841939;36786123;39231940;4931426;9451345;10671949;10734841;12284383;15257179;16115779;16831083;17889902;21069068;22940023;23934919;32163638;32547853;32591092;37225035;39463495;40170562;41736291;43941572;44071364;48026413;56771426;9014775;9030805;11725441;12084371;15658691;29469333;33800898;34101987;39406814;45572763;46794325;46924913;47170244;47289468;56611227;318509;424463;7829567;8702287;12016091;20654017;23131922;27781685;29900451;35948306;37335709;37899308;39024692;53601773;7532070;13322230;16727686;21856559;23178899;23224302;29590432;36195700;39176575;48501376;479850;2936803;10007441;15464581;18741927;22186931;25052545;30625082;31486939;32040388;40320733;44051070;45100792;49155090;496024;1312521;2131983;2159743;9376195;28294528;30158858;30687355;36951926;38347196;40234189;43933004;44287837;47287573;129847;6356393;8274173;10185829;14424538;16830387;24699516;26179781;38733563;52766146;3443383;3707553;4198565;7885875;8393443;10508211;17865709;18584852;18836247;19269039;19627827;20810171;21646234;26637967;29385599;30993087;31303525;39743155;40442639;41194510;52765462;1387180;3360147;7051233;17608178;18806752;3039508;10604654;22430560;22620986;26307184;28204037;33211248;33240552;7687508;9144819;21948906;30755238;31062824;32785167;33456944;6616021;9287508;29399403;32347000;34844463;35438842;36482307;40251427;40454693;42176268;53717364;8019824;9040532;9053635;15551126;16800580;17187246;26869410;34214850;35936243;36129796;39553608;39971971;46937063;2180358;2399225;4057432;4592306;7692557;9033167;19251622;29782505;35131030;4782119;4944767;5763658;8415576;8595929;10403078;13983593;16798829;17315016;19989485;30330709;31416467;34141454;5000875;5236286;6731988;7612375;10399970;14377393;14770663;19428848;33976905;36314004;40981001;41229438;8035983;14172810;22453026;24943076;27392328;32519653;33120223;34927270;35579468;40191993;42155990;2559715;10237850;15327766;17611669;18669232;20829129;22800790;23800189;27165546;27677685;29287809;33982948;8138696;9021806;9034597;9040466;9685640;11479975;12726872;13571971;15294353;15479896;15730898;26745761;26754525;27563738;33551822;34167870;34283840;2049044;2731365;9053028;26849068;31072696;33554331;33897230;17666978;17866234;19469588;25390308;27538965;1326724;10691799;15926719;16106665;25789213;25796109;7705925;14955489;19051326;24570374;29326822;30042554;30304595;31081315;194829;188837;29032;49822;7992;11254;39027;4635;464;120;8925;15219;22411;1643;8186;31851;1123;3495;1214;33709;12337;8218;12219;126;1673;670;13;195;1005;10545;114;745;161996;176442;18154;15144;18027;29547;35891;34925;330115;333694;349329;372087;483164;18427;25088	193890;1142127;3780582;6333765;12265164;12719845;14241887;19629656;20406485;20970726;28834026;34897214;37766269;40729571;42795251;44315038;47453881;48552848;49549506;58489017;62250894;1261164;4095234;7651847;9103018;10524232;11792228;14034181;14237904;15508774;16490920;19174245;21652251;26180250;34840529;36603444;38263342;41193625;50119017;53740013;54320387;56176183;57864757;63446192;1451818;4017009;5631663;9843804;14863830;16884088;20371627;24474853;26315765;27941841;28832880;36997985;52875646;54980100;60747707;61491295;71266524;71927596;73944931;1980109;4435658;7601447;8244750;10818732;11617704;12736872;15511319;16837567;19559864;24555184;30334473;32051080;35119013;36147397;39677183;40567906;42042867;44587744;46412053;47075491;52955888;53492823;58219280;61214527;62273700;62663270;71697960;2848462;4460334;9084889;9843058;9890533;22791338;25171419;29494041;31997367;36668681;44726373;45506861;47836176;9994466;10320798;19467886;20601864;21721566;22602123;23191285;26844118;33740394;35345581;42449803;50603209;56849473;5348541;6163690;8163351;8336105;11300088;15539597;18735042;21063408;22447522;24327693;26642871;29017931;30429322;31947200;38567209;42647741;47760183;48705338;9655596;12031607;14266019;17244418;23323326;34059315;41541647;41840632;46310664;11481049;15509219;19381821;20876506;21975086;27458978;28823251;31881072;35597023;36642693;49258881;49319161;12878667;19138845;25390373;25582692;32142488;44253714;45688345;47002286;48671176;1692745;4291860;4789311;10476517;13799915;20759887;22689010;27280744;29598627;30700570;34029638;38878106;47757381;54487356;58728783;58817141;60477555;5239350;6055683;11151588;11881830;12415959;22453278;24580614;30851630;38121109;40593278;47534590;52862038;54092109;56762292;60725563;60793255;6555634;14107505;15164072;22383420;29625013;33322360;33510399;34901095;41325617;42484704;8359329;25489297;29964561;32911835;35841998;36786200;39232023;4931497;9451393;10672036;10734878;12284458;15257260;16115843;16831147;17889982;21069162;22940123;23934992;32163672;32547936;32591175;37225065;39463602;40170640;41736366;43941655;44071432;48026506;56771466;9014817;9030906;11725523;12084439;15658796;29469410;33800958;34102082;39406885;45572832;46794419;46924995;47170312;47289563;56611291;318594;424542;7829632;8702358;12016175;20654081;23132008;27781757;29900550;35948386;37335803;37899389;39024755;53601866;7532146;13322335;16727758;21856653;23178977;23224401;29590541;36195734;39176666;48501474;479933;2936901;10007529;15464655;18742016;22186964;25052610;30625163;31486990;32040492;40320802;44051138;45100870;49155150;496107;1312571;2132065;2159825;9376274;28294590;30158932;30687443;36951993;38347226;40234222;43933091;44287924;47287634;129928;6356461;8274238;10185860;14424618;16830462;24699576;26179853;38733646;52766237;3443451;3707613;4198628;7885931;8393548;10508313;17865790;18584897;18836290;19269053;19627923;20810260;21646310;26638054;29385684;30993159;31303598;39743238;40442718;41194593;52765543;1387255;3360214;7051331;17608250;18806856;3039593;10604738;22430614;22621077;26307238;28204077;33211348;33240652;7687597;9144925;21948980;30755343;31062860;32785229;33457032;6616091;9287573;29399504;32347092;34844567;35438923;36482400;40251499;40454788;42176364;53717442;8019898;9040637;9053740;15551232;16800685;17187336;26869506;34214892;35936279;36129863;39553706;39972055;46937165;2180462;2399304;4057468;4592378;7692631;9033243;19251713;29782586;35131081;4782182;4944833;5763733;8415641;8596011;10403149;13983668;16798859;17315092;19989578;30330776;31416562;34141499;5000921;5236392;6732039;7612445;10400062;14377500;14770746;19428945;33976972;36314103;40981086;41229469;8036038;14172915;22453131;24943147;27392393;32519730;33120305;34927326;35579556;40192067;42156083;2559791;10237918;15327845;17611734;18669315;20829178;22800882;23800270;27165612;27677769;29287901;33983023;8138743;9021841;9034658;9040501;9685669;11480066;12726956;13572052;15294413;15479991;15730974;26745839;26754618;27563799;33551850;34167957;34283914;2049120;2731459;9053067;26849134;31072793;33554368;33897314;17667071;17866322;19469638;25390412;27539029;1326817;10691888;15926786;16106742;25789286;25796182;7706006;14955543;19051399;24570472;29326898;30042618;30304690;31081351;194899;188939;29108;49927;8060;11358;39115;4717;550;206;9000;15287;22479;1733;8275;31925;1196;3593;1307;33802;12422;8294;12320;161;1766;741;117;272;1099;10632;211;829;162080;176527;18205;15233;18098;29636;35984;34968;330213;333747;349430;372188;483242;18510;25190	+;+;+;+;+;+;+;+;+;+;+;+;+;+;+;+;+;+;+;+;+;-;-;-;-;-;-;-;-;-;-;-;-;-;-;-;-;-;-;-;-;-;-;-;+;+;+;+;+;+;+;+;+;+;+;+;+;+;+;+;+;+;+;-;-;-;-;-;-;-;-;-;-;-;-;-;-;-;-;-;-;-;-;-;-;-;-;-;-;-;-;-;-;-;-;-;-;-;-;-;-;-;-;-;+;+;+;+;+;+;+;+;+;+;+;+;+;-;-;-;-;-;-;-;-;-;-;-;-;-;-;-;-;-;-;+;+;+;+;+;+;+;+;+;+;+;+;+;+;+;+;+;+;+;+;+;-;-;-;-;-;-;-;-;-;+;+;+;+;+;+;+;+;+;+;+;+;+;+;+;+;+;-;-;-;-;-;-;-;-;-;-;-;-;-;-;-;-;-;-;-;-;-;-;-;-;-;-;+;+;+;+;+;+;+;+;+;+;+;+;+;+;+;+;+;+;+;+;+;+;+;+;+;+;+;+;+;+;-;-;-;-;-;-;-;-;-;-;-;-;-;-;-;-;-;-;-;-;-;-;-;-;-;-;-;-;-;+;+;+;+;+;+;+;+;+;+;+;+;+;+;+;+;+;+;+;+;+;+;+;+;-;-;-;-;-;-;-;-;-;-;-;-;-;-;+;+;+;+;+;+;+;+;+;+;-;-;-;-;-;-;-;-;-;-;-;-;-;-;-;-;-;-;-;-;-;-;-;-;-;+;+;+;+;+;+;+;+;+;-;-;-;-;-;-;-;+;+;+;+;+;+;+;+;+;+;+;-;-;-;-;-;-;-;-;-;-;-;-;-;-;-;-;-;-;-;-;-;-;+;+;+;+;+;+;+;+;+;+;+;+;+;+;+;+;+;+;+;+;+;+;+;+;+;-;-;-;-;-;-;-;-;-;-;-;-;-;-;-;-;-;-;-;-;-;-;-;+;+;+;+;+;+;+;+;+;+;+;+;+;+;+;+;+;-;-;-;-;-;-;-;+;+;+;+;+;-;-;-;-;-;-;+;+;+;+;+;+;+;+;+;-;-;+;+;+;-;+;-;-;-;-;-;+;-;-;-;+;+;+;-;-;+;-;-;-;+;-;+;+;+;-;-;+;+;-;+;+;+;+;+;+;+;+;+;+;-	40931	825.58	1258.68	1189.67	1097.93	1661.48	1012.70	1488.70	808.87	1210.12	1404.58	738.53	1189.13	401.55	642.38	390.45	654.17	461.82	350.00	263.22	336.47	216.73	171.53	565.83	936.42	420.00	550.83
NotFur1_Unknown_436:DNA:DNA	CM025008.1;CM025008.1;CM025008.1;CM025008.1;CM025008.1;CM025008.1;CM025008.1;CM025008.1;CM025008.1;CM025008.1;CM025008.1;CM025008.1;CM025008.1;CM025008.1;CM025008.1;CM025008.1;CM025008.1;CM025008.1;CM025008.1;CM025008.1;CM025008.1;CM025008.1;CM025008.1;CM025008.1;CM025008.1;CM025008.1;CM025008.1;CM025008.1;CM025008.1;CM025008.1;CM025008.1;CM025008.1;CM025008.1;CM025008.1;CM025008.1;CM025008.1;CM025008.1;CM025008.1;CM025008.1;CM025008.1;CM025008.1;CM025008.1;CM025008.1;CM025008.1;CM025008.1;CM025008.1;CM025008.1;CM025008.1;CM025008.1;CM025008.1;CM025008.1;CM025008.1;CM025008.1;CM025008.1;CM025008.1;CM025008.1;CM025008.1;CM025008.1;CM025008.1;CM025008.1;CM025008.1;CM025008.1;CM025008.1;CM025008.1;CM025008.1;CM025008.1;CM025008.1;CM025008.1;CM025008.1;CM025008.1;CM025008.1;CM025008.1;CM025008.1;CM025008.1;CM025008.1;CM025008.1;CM025008.1;CM025008.1;CM025008.1;CM025008.1;CM025008.1;CM025008.1;CM025008.1;CM025008.1;CM025008.1;CM025008.1;CM025008.1;CM025008.1;CM025008.1;CM025008.1;CM025008.1;CM025008.1;CM025008.1;CM025008.1;CM025008.1;CM025008.1;CM025008.1;CM025009.1;CM025009.1;CM025009.1;CM025009.1;CM025009.1;CM025009.1;CM025009.1;CM025009.1;CM025009.1;CM025009.1;CM025009.1;CM025009.1;CM025009.1;CM025009.1;CM025009.1;CM025009.1;CM025009.1;CM025009.1;CM025009.1;CM025009.1;CM025009.1;CM025009.1;CM025009.1;CM025009.1;CM025009.1;CM025009.1;CM025009.1;CM025009.1;CM025009.1;CM025009.1;CM025009.1;CM025009.1;CM025009.1;CM025009.1;CM025009.1;CM025009.1;CM025009.1;CM025009.1;CM025009.1;CM025009.1;CM025009.1;CM025009.1;CM025009.1;CM025009.1;CM025009.1;CM025009.1;CM025009.1;CM025009.1;CM025009.1;CM025009.1;CM025009.1;CM025009.1;CM025009.1;CM025009.1;CM025009.1;CM025009.1;CM025009.1;CM025009.1;CM025009.1;CM025009.1;CM025009.1;CM025009.1;CM025009.1;CM025009.1;CM025009.1;CM025009.1;CM025009.1;CM025009.1;CM025009.1;CM025009.1;CM025009.1;CM025009.1;CM025009.1;CM025009.1;CM025009.1;CM025009.1;CM025009.1;CM025009.1;CM025009.1;CM025009.1;CM025009.1;CM025009.1;CM025009.1;CM025009.1;CM025009.1;CM025009.1;CM025009.1;CM025009.1;CM025009.1;CM025009.1;CM025009.1;CM025009.1;CM025009.1;CM025009.1;CM025009.1;CM025009.1;CM025009.1;CM025009.1;CM025009.1;CM025010.1;CM025010.1;CM025010.1;CM025010.1;CM025010.1;CM025010.1;CM025010.1;CM025010.1;CM025010.1;CM025010.1;CM025010.1;CM025010.1;CM025010.1;CM025010.1;CM025010.1;CM025010.1;CM025010.1;CM025010.1;CM025010.1;CM025010.1;CM025010.1;CM025010.1;CM025010.1;CM025010.1;CM025010.1;CM025010.1;CM025010.1;CM025010.1;CM025010.1;CM025010.1;CM025010.1;CM025010.1;CM025010.1;CM025010.1;CM025010.1;CM025010.1;CM025010.1;CM025010.1;CM025010.1;CM025010.1;CM025010.1;CM025010.1;CM025010.1;CM025010.1;CM025010.1;CM025010.1;CM025010.1;CM025010.1;CM025010.1;CM025010.1;CM025010.1;CM025010.1;CM025010.1;CM025010.1;CM025010.1;CM025010.1;CM025010.1;CM025010.1;CM025010.1;CM025010.1;CM025010.1;CM025010.1;CM025011.1;CM025011.1;CM025011.1;CM025011.1;CM025011.1;CM025011.1;CM025011.1;CM025011.1;CM025011.1;CM025011.1;CM025011.1;CM025011.1;CM025011.1;CM025011.1;CM025011.1;CM025011.1;CM025011.1;CM025011.1;CM025011.1;CM025011.1;CM025011.1;CM025011.1;CM025011.1;CM025011.1;CM025011.1;CM025011.1;CM025011.1;CM025011.1;CM025011.1;CM025011.1;CM025011.1;CM025011.1;CM025011.1;CM025011.1;CM025011.1;CM025011.1;CM025011.1;CM025011.1;CM025011.1;CM025011.1;CM025011.1;CM025011.1;CM025011.1;CM025011.1;CM025011.1;CM025011.1;CM025011.1;CM025011.1;CM025011.1;CM025011.1;CM025011.1;CM025011.1;CM025011.1;CM025011.1;CM025011.1;CM025011.1;CM025011.1;CM025011.1;CM025011.1;CM025011.1;CM025012.1;CM025012.1;CM025012.1;CM025012.1;CM025012.1;CM025012.1;CM025012.1;CM025012.1;CM025012.1;CM025012.1;CM025012.1;CM025012.1;CM025012.1;CM025012.1;CM025012.1;CM025012.1;CM025012.1;CM025012.1;CM025012.1;CM025012.1;CM025012.1;CM025012.1;CM025012.1;CM025012.1;CM025012.1;CM025012.1;CM025012.1;CM025012.1;CM025012.1;CM025012.1;CM025012.1;CM025012.1;CM025012.1;CM025012.1;CM025012.1;CM025012.1;CM025012.1;CM025012.1;CM025012.1;CM025012.1;CM025012.1;CM025012.1;CM025012.1;CM025012.1;CM025012.1;CM025012.1;CM025012.1;CM025012.1;CM025012.1;CM025012.1;CM025012.1;CM025012.1;CM025012.1;CM025012.1;CM025012.1;CM025012.1;CM025012.1;CM025012.1;CM025012.1;CM025012.1;CM025012.1;CM025012.1;CM025012.1;CM025012.1;CM025012.1;CM025012.1;CM025012.1;CM025012.1;CM025012.1;CM025012.1;CM025012.1;CM025012.1;CM025012.1;CM025012.1;CM025012.1;CM025012.1;CM025012.1;CM025012.1;CM025012.1;CM025013.1;CM025013.1;CM025013.1;CM025013.1;CM025013.1;CM025013.1;CM025013.1;CM025013.1;CM025013.1;CM025013.1;CM025013.1;CM025013.1;CM025013.1;CM025013.1;CM025013.1;CM025013.1;CM025013.1;CM025013.1;CM025013.1;CM025013.1;CM025013.1;CM025013.1;CM025013.1;CM025013.1;CM025013.1;CM025013.1;CM025013.1;CM025013.1;CM025013.1;CM025013.1;CM025013.1;CM025013.1;CM025013.1;CM025013.1;CM025013.1;CM025013.1;CM025013.1;CM025013.1;CM025013.1;CM025013.1;CM025013.1;CM025013.1;CM025013.1;CM025013.1;CM025013.1;CM025013.1;CM025013.1;CM025013.1;CM025013.1;CM025013.1;CM025013.1;CM025013.1;CM025013.1;CM025013.1;CM025013.1;CM025013.1;CM025013.1;CM025013.1;CM025013.1;CM025013.1;CM025013.1;CM025013.1;CM025013.1;CM025013.1;CM025013.1;CM025013.1;CM025013.1;CM025013.1;CM025013.1;CM025013.1;CM025013.1;CM025013.1;CM025013.1;CM025013.1;CM025013.1;CM025013.1;CM025013.1;CM025013.1;CM025013.1;CM025013.1;CM025013.1;CM025013.1;CM025013.1;CM025013.1;CM025013.1;CM025013.1;CM025013.1;CM025013.1;CM025013.1;CM025013.1;CM025014.1;CM025014.1;CM025014.1;CM025014.1;CM025014.1;CM025014.1;CM025014.1;CM025014.1;CM025014.1;CM025014.1;CM025014.1;CM025014.1;CM025014.1;CM025014.1;CM025014.1;CM025014.1;CM025014.1;CM025014.1;CM025014.1;CM025014.1;CM025014.1;CM025014.1;CM025014.1;CM025014.1;CM025014.1;CM025014.1;CM025014.1;CM025014.1;CM025014.1;CM025014.1;CM025014.1;CM025014.1;CM025014.1;CM025014.1;CM025014.1;CM025014.1;CM025014.1;CM025014.1;CM025014.1;CM025014.1;CM025014.1;CM025014.1;CM025014.1;CM025015.1;CM025015.1;CM025015.1;CM025015.1;CM025015.1;CM025015.1;CM025015.1;CM025015.1;CM025015.1;CM025015.1;CM025015.1;CM025015.1;CM025015.1;CM025015.1;CM025015.1;CM025015.1;CM025015.1;CM025015.1;CM025015.1;CM025015.1;CM025015.1;CM025015.1;CM025015.1;CM025015.1;CM025015.1;CM025015.1;CM025015.1;CM025015.1;CM025015.1;CM025015.1;CM025015.1;CM025015.1;CM025015.1;CM025015.1;CM025015.1;CM025015.1;CM025015.1;CM025015.1;CM025015.1;CM025015.1;CM025015.1;CM025015.1;CM025015.1;CM025015.1;CM025015.1;CM025015.1;CM025015.1;CM025015.1;CM025015.1;CM025015.1;CM025015.1;CM025015.1;CM025015.1;CM025015.1;CM025015.1;CM025015.1;CM025015.1;CM025015.1;CM025015.1;CM025015.1;CM025015.1;CM025015.1;CM025015.1;CM025015.1;CM025015.1;CM025015.1;CM025015.1;CM025015.1;CM025015.1;CM025015.1;CM025015.1;CM025015.1;CM025015.1;CM025016.1;CM025016.1;CM025016.1;CM025016.1;CM025016.1;CM025016.1;CM025016.1;CM025016.1;CM025016.1;CM025016.1;CM025016.1;CM025016.1;CM025016.1;CM025016.1;CM025016.1;CM025016.1;CM025016.1;CM025016.1;CM025016.1;CM025016.1;CM025016.1;CM025016.1;CM025016.1;CM025016.1;CM025016.1;CM025016.1;CM025016.1;CM025016.1;CM025016.1;CM025016.1;CM025016.1;CM025016.1;CM025016.1;CM025016.1;CM025016.1;CM025016.1;CM025016.1;CM025016.1;CM025016.1;CM025016.1;CM025016.1;CM025016.1;CM025016.1;CM025016.1;CM025016.1;CM025016.1;CM025016.1;CM025016.1;CM025016.1;CM025016.1;CM025016.1;CM025016.1;CM025016.1;CM025016.1;CM025016.1;CM025016.1;CM025016.1;CM025016.1;CM025016.1;CM025016.1;CM025016.1;CM025016.1;CM025016.1;CM025016.1;CM025016.1;CM025016.1;CM025016.1;CM025016.1;CM025016.1;CM025017.1;CM025017.1;CM025017.1;CM025017.1;CM025017.1;CM025017.1;CM025017.1;CM025017.1;CM025017.1;CM025017.1;CM025017.1;CM025017.1;CM025017.1;CM025017.1;CM025017.1;CM025017.1;CM025017.1;CM025017.1;CM025017.1;CM025017.1;CM025017.1;CM025017.1;CM025017.1;CM025017.1;CM025017.1;CM025017.1;CM025017.1;CM025017.1;CM025017.1;CM025017.1;CM025017.1;CM025017.1;CM025017.1;CM025017.1;CM025017.1;CM025017.1;CM025017.1;CM025017.1;CM025017.1;CM025017.1;CM025017.1;CM025017.1;CM025017.1;CM025017.1;CM025017.1;CM025017.1;CM025017.1;CM025017.1;CM025017.1;CM025017.1;CM025017.1;CM025017.1;CM025017.1;CM025017.1;CM025017.1;CM025017.1;CM025018.1;CM025018.1;CM025018.1;CM025018.1;CM025018.1;CM025018.1;CM025018.1;CM025018.1;CM025018.1;CM025018.1;CM025018.1;CM025018.1;CM025018.1;CM025018.1;CM025018.1;CM025018.1;CM025018.1;CM025018.1;CM025018.1;CM025018.1;CM025018.1;CM025018.1;CM025018.1;CM025018.1;CM025018.1;CM025018.1;CM025018.1;CM025018.1;CM025018.1;CM025018.1;CM025018.1;CM025018.1;CM025018.1;CM025018.1;CM025018.1;CM025018.1;CM025018.1;CM025018.1;CM025018.1;CM025018.1;CM025018.1;CM025018.1;CM025018.1;CM025018.1;CM025018.1;CM025018.1;CM025018.1;CM025018.1;CM025018.1;CM025018.1;CM025018.1;CM025018.1;CM025018.1;CM025018.1;CM025018.1;CM025018.1;CM025018.1;CM025018.1;CM025018.1;CM025018.1;CM025019.1;CM025019.1;CM025019.1;CM025019.1;CM025019.1;CM025019.1;CM025019.1;CM025019.1;CM025019.1;CM025019.1;CM025019.1;CM025019.1;CM025019.1;CM025019.1;CM025019.1;CM025019.1;CM025019.1;CM025019.1;CM025019.1;CM025019.1;CM025019.1;CM025019.1;CM025019.1;CM025019.1;CM025019.1;CM025019.1;CM025019.1;CM025019.1;CM025019.1;CM025019.1;CM025019.1;CM025019.1;CM025019.1;CM025019.1;CM025019.1;CM025019.1;CM025020.1;CM025020.1;CM025020.1;CM025020.1;CM025020.1;CM025020.1;CM025020.1;CM025020.1;CM025020.1;CM025020.1;CM025020.1;CM025020.1;CM025020.1;CM025020.1;CM025020.1;CM025020.1;CM025020.1;CM025020.1;CM025020.1;CM025020.1;CM025020.1;CM025020.1;CM025020.1;CM025020.1;CM025020.1;CM025020.1;CM025020.1;CM025020.1;CM025020.1;CM025020.1;CM025020.1;CM025020.1;CM025020.1;CM025020.1;CM025020.1;CM025020.1;CM025021.1;CM025021.1;CM025021.1;CM025021.1;CM025021.1;CM025021.1;CM025021.1;CM025021.1;CM025021.1;CM025021.1;CM025021.1;CM025021.1;CM025021.1;CM025021.1;CM025021.1;CM025021.1;CM025021.1;CM025021.1;CM025021.1;CM025021.1;CM025021.1;CM025021.1;CM025021.1;CM025021.1;CM025021.1;CM025021.1;CM025021.1;CM025021.1;CM025021.1;CM025021.1;CM025021.1;CM025021.1;CM025021.1;CM025021.1;CM025021.1;CM025021.1;CM025021.1;CM025021.1;CM025021.1;CM025021.1;CM025021.1;CM025021.1;CM025021.1;CM025021.1;CM025021.1;CM025021.1;CM025021.1;CM025021.1;CM025021.1;CM025021.1;CM025021.1;CM025021.1;CM025021.1;CM025021.1;CM025021.1;CM025021.1;CM025021.1;CM025021.1;CM025021.1;CM025021.1;CM025021.1;CM025021.1;CM025021.1;CM025021.1;CM025021.1;CM025021.1;CM025021.1;CM025021.1;CM025022.1;CM025022.1;CM025022.1;CM025022.1;CM025022.1;CM025022.1;CM025022.1;CM025022.1;CM025022.1;CM025022.1;CM025022.1;CM025022.1;CM025022.1;CM025022.1;CM025022.1;CM025022.1;CM025022.1;CM025022.1;CM025022.1;CM025022.1;CM025022.1;CM025022.1;CM025022.1;CM025022.1;CM025022.1;CM025022.1;CM025022.1;CM025022.1;CM025022.1;CM025022.1;CM025022.1;CM025022.1;CM025022.1;CM025022.1;CM025022.1;CM025022.1;CM025022.1;CM025022.1;CM025022.1;CM025022.1;CM025022.1;CM025022.1;CM025022.1;CM025022.1;CM025022.1;CM025022.1;CM025022.1;CM025022.1;CM025022.1;CM025023.1;CM025023.1;CM025023.1;CM025023.1;CM025023.1;CM025023.1;CM025023.1;CM025023.1;CM025023.1;CM025023.1;CM025023.1;CM025023.1;CM025023.1;CM025023.1;CM025023.1;CM025023.1;CM025023.1;CM025023.1;CM025023.1;CM025023.1;CM025023.1;CM025023.1;CM025023.1;CM025023.1;CM025023.1;CM025023.1;CM025023.1;CM025023.1;CM025023.1;CM025023.1;CM025023.1;CM025023.1;CM025023.1;CM025023.1;CM025023.1;CM025023.1;CM025023.1;CM025023.1;CM025023.1;CM025023.1;CM025023.1;CM025023.1;CM025023.1;CM025023.1;CM025023.1;CM025023.1;CM025023.1;CM025023.1;CM025023.1;CM025023.1;CM025023.1;CM025024.1;CM025024.1;CM025024.1;CM025024.1;CM025024.1;CM025024.1;CM025024.1;CM025024.1;CM025024.1;CM025024.1;CM025024.1;CM025024.1;CM025024.1;CM025024.1;CM025024.1;CM025024.1;CM025024.1;CM025024.1;CM025024.1;CM025024.1;CM025024.1;CM025024.1;CM025024.1;CM025024.1;CM025024.1;CM025024.1;CM025024.1;CM025024.1;CM025024.1;CM025024.1;CM025024.1;CM025024.1;CM025024.1;CM025024.1;CM025024.1;CM025024.1;CM025024.1;CM025024.1;CM025024.1;CM025024.1;CM025024.1;CM025024.1;CM025024.1;CM025024.1;CM025024.1;CM025024.1;CM025024.1;CM025025.1;CM025025.1;CM025025.1;CM025025.1;CM025025.1;CM025025.1;CM025025.1;CM025025.1;CM025025.1;CM025025.1;CM025025.1;CM025025.1;CM025025.1;CM025025.1;CM025025.1;CM025025.1;CM025025.1;CM025025.1;CM025025.1;CM025025.1;CM025025.1;CM025025.1;CM025025.1;CM025025.1;CM025025.1;CM025025.1;CM025025.1;CM025025.1;CM025025.1;CM025025.1;CM025025.1;CM025025.1;CM025025.1;CM025025.1;CM025025.1;CM025025.1;CM025025.1;CM025025.1;CM025025.1;CM025025.1;CM025025.1;CM025025.1;CM025025.1;CM025025.1;CM025025.1;CM025025.1;CM025025.1;CM025025.1;CM025026.1;CM025026.1;CM025026.1;CM025026.1;CM025026.1;CM025026.1;CM025026.1;CM025026.1;CM025026.1;CM025026.1;CM025026.1;CM025026.1;CM025026.1;CM025026.1;CM025026.1;CM025026.1;CM025026.1;CM025026.1;CM025026.1;CM025026.1;CM025026.1;CM025026.1;CM025026.1;CM025026.1;CM025026.1;CM025026.1;CM025026.1;CM025026.1;CM025026.1;CM025026.1;CM025026.1;CM025026.1;CM025026.1;CM025026.1;CM025026.1;CM025026.1;CM025026.1;CM025026.1;JAAVVJ010000020.1;JAAVVJ010000020.1;JAAVVJ010000021.1;JAAVVJ010000022.1;JAAVVJ010000022.1;JAAVVJ010000022.1;JAAVVJ010000022.1;JAAVVJ010000022.1;JAAVVJ010000026.1;JAAVVJ010000030.1;JAAVVJ010000030.1;JAAVVJ010000030.1;JAAVVJ010000030.1;JAAVVJ010000042.1;JAAVVJ010000043.1;JAAVVJ010000043.1;JAAVVJ010000052.1;JAAVVJ010000052.1;JAAVVJ010000066.1;JAAVVJ010000077.1;JAAVVJ010000077.1;JAAVVJ010000079.1;JAAVVJ010000081.1;JAAVVJ010000081.1;JAAVVJ010000088.1;JAAVVJ010000090.1;JAAVVJ010000123.1;JAAVVJ010000137.1;JAAVVJ010000147.1;JAAVVJ010000154.1;JAAVVJ010000236.1;JAAVVJ010000236.1;JAAVVJ010000236.1;JAAVVJ010000267.1;JAAVVJ010000269.1;JAAVVJ010000269.1;JAAVVJ010000280.1;JAAVVJ010000309.1;JAAVVJ010000309.1;JAAVVJ010000807.1;JAAVVJ010001175.1;JAAVVJ010001197.1;JAAVVJ010001857.1;JAAVVJ010001903.1;JAAVVJ010001903.1;JAAVVJ010001925.1;JAAVVJ010002069.1;JAAVVJ010002078.1;JAAVVJ010002174.1;JAAVVJ010002803.1;JAAVVJ010002803.1;JAAVVJ010002969.1;JAAVVJ010002969.1;JAAVVJ010003078.1;JAAVVJ010003127.1;JAAVVJ010003127.1;JAAVVJ010004123.1;JAAVVJ010004400.1;JAAVVJ010004474.1;JAAVVJ010005002.1;JAAVVJ010005297.1;JAAVVJ010005391.1;JAAVVJ010005391.1;JAAVVJ010005489.1;JAAVVJ010005489.1;JAAVVJ010005501.1;JAAVVJ010005501.1;JAAVVJ010005501.1;JAAVVJ010005599.1;JAAVVJ010006240.1;JAAVVJ010006738.1;JAAVVJ010007077.1;JAAVVJ010007077.1;JAAVVJ010007173.1;JAAVVJ010007241.1;JAAVVJ010007341.1;JAAVVJ010007382.1;JAAVVJ010007543.1;JAAVVJ010007779.1;JAAVVJ010007779.1;JAAVVJ010007779.1;JAAVVJ010007958.1;JAAVVJ010008004.1;JAAVVJ010008112.1;JAAVVJ010008112.1;JAAVVJ010008299.1;JAAVVJ010008379.1;JAAVVJ010008379.1;JAAVVJ010008379.1;JAAVVJ010008379.1;JAAVVJ010008379.1;JAAVVJ010008579.1;JAAVVJ010008579.1;JAAVVJ010008808.1;JAAVVJ010009290.1;JAAVVJ010009464.1;JAAVVJ010009905.1;JAAVVJ010010006.1;JAAVVJ010010006.1;JAAVVJ010010444.1;JAAVVJ010010585.1;JAAVVJ010010723.1;JAAVVJ010010980.1;JAAVVJ010010980.1;JAAVVJ010011097.1;JAAVVJ010011252.1;JAAVVJ010011619.1;JAAVVJ010011858.1;JAAVVJ010012126.1;JAAVVJ010012909.1;JAAVVJ010013120.1;JAAVVJ010013332.1;JAAVVJ010014529.1;JAAVVJ010014682.1;JAAVVJ010014682.1;JAAVVJ010015248.1;JAAVVJ010015288.1;JAAVVJ010015310.1;JAAVVJ010015310.1;JAAVVJ010015612.1;JAAVVJ010015612.1;JAAVVJ010016045.1;JAAVVJ010016516.1;JAAVVJ010016545.1;JAAVVJ010016545.1;JAAVVJ010017398.1;JAAVVJ010017918.1;JAAVVJ010018512.1;JAAVVJ010018579.1;JAAVVJ010018973.1;JAAVVJ010019207.1;JAAVVJ010019207.1;JAAVVJ010019286.1;JAAVVJ010019691.1;JAAVVJ010021010.1;JAAVVJ010021394.1;JAAVVJ010021814.1;JAAVVJ010022426.1;JAAVVJ010022470.1;JAAVVJ010023091.1;JAAVVJ010023327.1;JAAVVJ010023374.1;JAAVVJ010023717.1;JAAVVJ010023717.1;JAAVVJ010024167.1;JAAVVJ010024254.1;JAAVVJ010024430.1;JAAVVJ010024824.1;JAAVVJ010025054.1;JAAVVJ010025765.1;JAAVVJ010025823.1;JAAVVJ010025829.1;JAAVVJ010026187.1;JAAVVJ010026240.1;JAAVVJ010026475.1;JAAVVJ010026574.1;JAAVVJ010026864.1;JAAVVJ010026864.1;JAAVVJ010026889.1;JAAVVJ010027368.1;JAAVVJ010028404.1;JAAVVJ010028753.1;JAAVVJ010028772.1;JAAVVJ010029317.1;JAAVVJ010029376.1;JAAVVJ010029726.1;JAAVVJ010030305.1;JAAVVJ010030476.1;JAAVVJ010030664.1;JAAVVJ010030664.1;JAAVVJ010030709.1;JAAVVJ010030709.1;JAAVVJ010030901.1;JAAVVJ010031142.1;JAAVVJ010031168.1;JAAVVJ010031325.1;JAAVVJ010031350.1;JAAVVJ010031595.1;JAAVVJ010031750.1;JAAVVJ010031780.1;JAAVVJ010031869.1;JAAVVJ010032317.1;JAAVVJ010032986.1;JAAVVJ010033152.1;JAAVVJ010033208.1;JAAVVJ010033208.1;JAAVVJ010033214.1;JAAVVJ010033714.1;JAAVVJ010033960.1;JAAVVJ010033960.1;JAAVVJ010034118.1;JAAVVJ010034203.1;JAAVVJ010034203.1;JAAVVJ010034917.1;JAAVVJ010035277.1;JAAVVJ010035344.1;JAAVVJ010035367.1;JAAVVJ010035411.1;JAAVVJ010035416.1;JAAVVJ010035571.1;JAAVVJ010035818.1;JAAVVJ010035838.1;JAAVVJ010035838.1;JAAVVJ010035838.1;JAAVVJ010035838.1;JAAVVJ010035861.1;JAAVVJ010035887.1;JAAVVJ010035887.1;JAAVVJ010036003.1;JAAVVJ010036033.1;JAAVVJ010036048.1;JAAVVJ010036237.1;JAAVVJ010036237.1;JAAVVJ010036337.1;JAAVVJ010036457.1;JAAVVJ010036477.1;JAAVVJ010036490.1;JAAVVJ010036730.1;JAAVVJ010036848.1;JAAVVJ010037021.1;JAAVVJ010037022.1;JAAVVJ010037022.1;JAAVVJ010037141.1;JAAVVJ010037158.1;JAAVVJ010037161.1;JAAVVJ010037189.1;JAAVVJ010037189.1;JAAVVJ010037204.1;JAAVVJ010037215.1;JAAVVJ010037231.1;JAAVVJ010037416.1;JAAVVJ010037499.1;JAAVVJ010037505.1;JAAVVJ010037726.1;JAAVVJ010037726.1;JAAVVJ010037726.1;JAAVVJ010037746.1;JAAVVJ010037883.1;JAAVVJ010037928.1;JAAVVJ010038007.1;JAAVVJ010038007.1;JAAVVJ010038140.1;JAAVVJ010038140.1;JAAVVJ010038140.1;JAAVVJ010038171.1;JAAVVJ010038306.1;JAAVVJ010038387.1;JAAVVJ010038722.1;JAAVVJ010038751.1;JAAVVJ010038826.1;JAAVVJ010039395.1;JAAVVJ010040049.1	195490;358629;360097;360285;982122;3768586;4021698;4472382;4583649;4994602;5093794;6147790;6147833;6148038;7033733;8106747;8598415;8599898;9278006;13188661;14622848;14633884;15340178;15399559;16795396;16795565;17577720;17578758;21427775;21862621;23252371;23758199;24856079;29022378;30247536;30666515;31904123;32260415;33036411;35643506;37589393;38783652;42826467;46660373;49881573;50227837;54055282;54260373;54476911;55596229;57268780;57369246;59403958;59795745;59796010;198047;199931;755509;1276243;1277881;2235128;2899870;2901317;3164672;3267272;3441814;3835005;3835305;3836163;5057376;5233585;6148577;7745549;8209094;8708016;23257175;26046404;27031314;27031872;27670517;31007666;32393767;35417590;38639711;40504228;40504872;41934218;51089088;51833112;52369675;52941584;58126803;58127198;59595751;63476362;63476817;64199894;46855;47233;2239694;2239924;11504392;14365801;17401681;18894649;18894859;18915759;18915969;19151970;23244429;25945492;27195471;28621256;31782017;32806017;32806129;33229996;33234512;36094668;36599237;37724350;37782581;38011437;38011653;38011686;40139714;41622455;48536365;51505508;52297889;52880026;56720931;56721454;59276300;60026229;63256823;63413712;66289125;67174170;67177050;67451663;72372179;72844797;72967883;73036166;398928;1337203;1337382;2630220;2630540;3116316;3117358;4295428;4471465;4473452;6124097;7039559;8751288;8752887;9194497;9194926;14842673;20335940;20435513;21905864;24185268;24186773;24665588;24665879;27119877;29732901;30106179;30107227;33148429;33148903;35390631;36247497;36593941;39248827;39249100;46212113;50934195;61024458;62800612;63445910;66869249;66869816;66871131;67359218;67650347;68045731;70166352;71930846;71932253;73523816;73624434;2175615;3857394;10702790;10709105;10710848;13906619;15566239;16159830;16676802;16936639;19747269;21462007;22860995;29385228;34387691;34390582;36842451;37947142;37948787;37949525;38331670;38332411;38434501;39505387;43980315;44107087;45628448;52030726;53147512;53147672;53148153;53421411;8570361;22156102;24163970;26960862;27898786;29384955;29467998;31830230;32922902;37807949;37949649;38840061;38840817;39459615;40851251;47193053;47218392;47218633;47666966;49353988;49538016;49538265;51390828;51765396;52089913;52090611;52946269;54283097;54283652;55421184;151298;3470206;3471229;4575700;4577967;5440127;7815656;7816015;9329825;10358924;12143696;12155091;12156341;12522944;20668919;21356206;21919879;26854511;26856826;26858996;27147132;28070869;29090211;29090830;29580989;32371010;32371474;41149834;41305942;41306405;41307809;42049866;43695513;44897485;45197592;45266780;45801695;1729486;3874125;3874833;8140391;12486615;13102619;14721721;24075801;24512941;31033176;35605629;36485490;36932363;39800002;41305221;44784026;44875020;44878250;44910496;48883626;49112587;49299414;49308155;467205;1222623;2125631;4505550;7255393;8475458;8475488;11573292;13894068;13894210;15557788;15731664;16582993;16583460;17882022;23482407;25006576;25007375;25007802;25602038;28808114;28808474;29677677;31040976;39206147;41203274;41639830;42399367;44879801;45502325;46586776;47403703;49566110;1519158;4005908;4304232;4621684;4833690;6528933;6536935;6538723;6892761;6893673;8475422;8475505;12428048;12778028;12995872;13001964;13225112;13769186;16613161;17899856;17910893;19326116;21392798;21394180;22486180;24205763;28206474;28320969;29138457;32374439;33619219;34087754;34088420;35640224;37687036;40393234;40693410;40694225;43315797;43753269;43754257;44739146;47703755;48731392;49757864;49772211;454517;2063623;3233060;3331522;3332463;6389963;7213420;9025927;9442736;10041977;10409517;11410890;17548114;18201787;18950362;18950737;20147771;22605865;22802745;23402259;28004448;28717692;29027122;30284956;31477186;31477886;32213912;33690381;37957167;38842758;38843067;40237427;40662730;42123858;42166876;42682620;42682655;42684285;42847412;42847661;44359528;47797075;51288669;51378771;54158713;55934797;55959771;57809342;58730795;59968460;59970293;60131055;60819936;61120821;5352868;7712884;7713979;7910100;8463718;9930095;14314629;17571396;20446401;24262232;24764889;27464692;28703322;30157989;33024039;33040785;33343710;36575140;38572115;41235711;41555205;41586090;42842475;43871257;43871413;48470740;49861182;50729807;51093671;51345187;51449306;53010306;55631897;57968541;60755850;61833518;83408;1647963;1742460;1818939;2823173;4262969;4632925;8848300;9265816;12424671;13524129;14770624;16760874;19066809;24753551;25869597;31218476;31631792;34480578;35874767;39885604;43001329;1064694;3227132;3227490;4277316;4277468;4290387;4699589;7378259;8740007;12872332;14285289;16736455;20673893;21061818;26125370;26126619;30426532;31282329;32628846;32629061;34391342;45855;4233067;8840717;11705385;11705674;11706767;12700396;13160757;14118601;17606082;17880201;17880720;18075773;18076719;20148254;20439028;21400749;21401015;22053765;23390324;33481443;39787107;44462194;44464626;45065199;46647604;46647754;47249148;48251700;49975099;51439676;51441310;53882897;53980615;2090863;2534099;6074434;6409119;7003089;9065552;11692204;12795708;18904824;18906335;19527388;19729758;19731678;23843473;28802978;32075462;32076232;34636807;39344622;40954833;41220334;41220527;41947417;43071424;45369541;48079306;48079459;51999245;51999289;51999344;51999399;51999564;53368670;53513339;53517196;56180688;56181926;56284806;56670562;427405;1603896;2236350;4334690;4336303;13387093;19246870;19689981;21337000;21339214;22369144;23123397;23426682;23426847;25536267;25536758;26875004;28252737;29294213;32176455;32177074;32875505;34086546;34722471;35050645;36550870;36727802;37566067;42040995;43832616;43835694;45989593;47254676;48761174;48895367;48895673;51303117;51750056;51772730;51772991;52123135;52914047;53473763;11384542;11497441;11498141;13584151;16440774;16441438;25329321;27466076;27466404;28252529;28577320;28577473;28589019;28831167;31927874;33221484;34348709;34350320;34466216;35494753;43838790;43840492;44043702;46367001;48909110;53678837;371147;3149442;4499846;4720863;6379664;9049216;13861167;14741117;14741284;17676614;19392016;24644909;28169349;28169847;31785487;31785599;31787279;32000327;32155642;32499095;32588205;33434259;33436257;33436489;34659204;38293605;38294185;41468348;42795411;44443641;44445326;47855605;47888835;48202586;48624775;714215;714904;765041;768905;2120440;2121687;6187970;6188548;9084546;19763118;23699358;27194361;30736931;30737376;30737934;32566634;34646580;35422097;37570061;37571689;43336962;1456849;8024180;9459227;9464052;9467039;10108878;10117634;10483927;10486196;11634296;11730235;11730839;19271657;20420923;24245977;25603290;28135392;28644167;29339504;30533947;31000960;31001524;31444708;31809819;35577711;41577642;48865598;48867687;51840763;51852533;52187858;2115724;4134728;4404965;5218423;6610566;7622683;7695008;7695693;7695984;8794999;9500041;9500710;12672415;21395881;21396006;24470545;25086807;26557579;28038027;28384090;29330625;29339598;30799043;30803776;39078606;44380874;46720713;47141605;48423739;194458;196586;568522;697402;1009258;1773805;2860111;2860901;4428642;7486752;7657875;7850943;7851665;10510267;10510721;13741292;14191212;17449204;18877716;19937578;19938890;20491936;692965;1154105;1294968;4395441;5705602;5706143;6642836;10264367;10510552;14969706;14970428;14970774;17590549;17804158;782972;784189;1046139;2003532;2429758;2714382;4054191;10398902;13070294;17070373;21766281;22987643;26578497;26578687;26580069;1698409;1785389;3935684;5399329;5737058;5737566;8988353;9013786;13898627;15283221;15728774;19114657;24648756;25669824;25671928;27922956;28186365;30185666;30677448;31093389;32093746;960844;1368456;9567085;9567154;11995964;13806576;14838001;14839835;18174302;18174621;22542483;22543185;24648594;24951178;31559937;31561757;31561870;34930202;36281770;36872462;36872695;38934426;39822423;43546221;43547552;44353878;44738954;46585586;47512633;48557551;52834217;52906384;3525255;3607619;5321909;6039003;6041358;11608602;12005228;12005851;12009193;12988649;16778043;17227974;19105995;19418434;19832769;19833671;22143152;26471807;26553829;30775716;30776695;36620073;36620523;37164340;37968633;38774598;40954675;43871050;44679404;46164621;48005245;48556859;48869345;49905858;50730838;50733532;694174;1909934;3598453;5986787;6352763;6353432;7281730;8323722;8628194;9237829;9238346;11060476;11503762;13046075;16368067;21749576;22627878;26295185;26295772;27969248;29631050;31140108;32293159;34826544;35796976;38013470;38015353;38061066;38061253;38062943;38270016;40878254;4317589;4317830;4341941;7226148;7227113;7326742;7447729;9535070;13631637;16956025;18243885;20759998;24284661;32143979;32337589;33846367;35609549;640663;642446;2396640;3350446;3841635;3851245;3852050;5444961;10575215;11574517;12593600;13730021;13961265;13962266;14093638;16540133;18435599;19765019;19765978;20595247;20621334;22893098;22894068;23237821;24385396;33565247;36747526;36760643;2788491;2874271;3737376;3838761;10734421;10970216;11218346;12178775;12396116;12936534;12937108;27980440;29379246;29524810;30612270;30986870;30987087;32792298;34177086;34177324;35871271;35871974;42209776;2120974;5124651;5173050;11713029;11721373;11721932;12276343;14493824;24436061;24571498;25494458;26187257;30064233;32704118;32704160;33162223;34049770;2123192;2181423;3348826;6761132;6765036;7906504;10939632;11721726;16621652;17246690;17527063;21866208;24577308;25236847;25237251;25808659;26027437;26028423;26274189;28536580;31891173;32704271;32705217;32871420;32887090;32919860;33353053;33581918;33583137;33930507;205824;624088;849338;863534;1231288;3148886;3874864;6638000;6958535;12307772;12942614;13724003;14535061;15651460;16530018;16530297;17347703;20142297;21528052;21528384;22650740;25104484;27327173;27608243;32103254;33695869;34070331;34070933;34070993;3244606;4652476;4662217;6115225;6785545;6794779;9668686;12023760;13548797;17011483;17339600;21566741;24501985;25521872;27327094;28191203;29436865;34686879;34797844;774421;774995;780978;1228175;2488938;2491520;2823934;9439482;13025961;15129527;19459959;20342083;20345931;20346736;22521103;23369238;24246143;24482658;30264690;30265660;2491769;2532036;2537641;3776360;6655504;6805788;7259209;10161720;10282425;11458776;13884280;14747508;16921592;23210020;23556668;26013427;28932148;30653454;131667;1646649;252891;408042;408446;529800;530366;543429;384457;163708;251922;252227;256998;67690;1;548;82077;93653;64870;61409;62783;8076;16200;16557;11856;32144;13767;7116;17604;14686;1839;2301;3146;93;147;4645;1836;3816;4184;57;461;529;851;831;1041;6137;1107;47434;575;10309;10917;1;349;891;1059;2882;420;754;3710;1576;1;746;1304;719;906;109;379;5443;1367;1;3633;1;649;1619;25256;10240;2997;1708;176;438;585;150;742;2765;3232;1017;3060;3477;7440;3509;4353;1;333;1;3522;21702;1;24483;29329;1263;517;141;1;492;2403;783;186;815;6703;4835;1;1480;36819;1;298;1;596;14389;27464;440;774;1;357;526;860;12990;1;5037;79;10562;175;369;9725;209;1;13546;821;1099;718;133;1502;595;290;433;4;2734;16844;1;1395;3077;644;5556;5866;389;1;3516;122;395;51;467;6798;48;396;33866;935;6945;1;76;1;262;826;6135;402;726;15974;1;1563;12273;9825;1;1352;6310;2802;888;559;1237;3828;1;535;868;1;2393;4164;3640;33164;12265;26253;150044;2301;79;3;7088;7256;7642;9010;81;16;6352;2494;29021;46373;1902;2252;769;820;44699;4607;3668;49030;12907;24325;25244;1;21560;5253;28802;32171;27711;1;5514;1235;11737;2558;60464;263607;123256;11174;45500;118;1441;2633;104801;108232;200918;80846;38321;14808;2617;744;2355;3460;80	195735;359140;360276;360376;983067;3769458;4021945;4473378;4584340;4994772;5094769;6147831;6147871;6148578;7034626;8107616;8598754;8600259;9278679;13189361;14623726;14634585;15340511;15400259;16795457;16795881;17578013;17579160;21428472;21862901;23252923;23759079;24856778;29023265;30248446;30667223;31904805;32261003;33037051;35644395;37590296;38784355;42827141;46660783;49882250;50228538;54055983;54260552;54477622;55596894;57269472;57369383;59404641;59796037;59796336;198366;200165;755638;1276790;1278004;2235825;2900074;2901812;3165257;3268234;3442515;3835071;3835784;3836314;5058052;5234266;6148690;7746147;8209792;8708906;23258041;26047104;27031564;27032235;27671275;31008367;32394326;35418458;38640402;40504879;40505008;41934914;51089697;51833466;52369843;52941813;58127195;58127235;59595973;63476802;63476940;64200569;46970;47637;2239920;2240231;11505275;14366159;17402363;18894861;18895027;18915971;18916137;19152670;23245104;25946185;27196171;28621952;31782463;32806128;32806895;33230147;33234937;36095560;36599932;37725057;37783188;38011651;38011690;38011808;40140416;41623033;48536950;51506186;52298573;52880720;56721290;56721782;59277190;60026854;63256868;63414408;66289371;67174335;67177551;67452638;72373067;72845494;72968574;73036834;399546;1337383;1337717;2630536;2630767;3116695;3117649;4295796;4471556;4473771;6124684;7040258;8751814;8752996;9194857;9195269;14843338;20336640;20436436;21906852;24185518;24187100;24665646;24665995;27120228;29733100;30106362;30107637;33148903;33148939;35391153;36248165;36594609;39249013;39249556;46212801;50934396;61024469;62801506;63446340;66869497;66869856;66871501;67359927;67650989;68046430;70166913;71930986;71932449;73524513;73625082;2175715;3857888;10703167;10709482;10711183;13907583;15566937;16160718;16677697;16937341;19748163;21462609;22861162;29385319;34387850;34391071;36843150;37947393;37949169;37949594;38332016;38332749;38435103;39505964;43981309;44107786;45629147;52031427;53147679;53147860;53148456;53421721;8571114;22156795;24164856;26961550;27899524;29385229;29468693;31831122;32923792;37808580;37950351;38840522;38840882;39460271;40852149;47193943;47218548;47218814;47667667;49354655;49538180;49538453;51391518;51765920;52090271;52090958;52946985;54283422;54283774;55421873;151992;3470831;3471316;4576229;4578088;5440544;7815946;7816180;9330520;10359625;12143952;12155986;12156444;12523650;20669618;21356789;21920095;26854656;26857156;26859050;27147832;28071135;29090539;29091230;29581900;32371049;32371942;41150522;41306098;41306611;41308018;42050463;43696228;44897876;45198180;45267637;45802394;1729710;3874217;3875118;8141077;12487321;13103171;14722553;24076389;24513615;31033472;35606323;36486191;36932545;39800673;41305925;44784727;44875406;44878635;44911387;48884326;49112920;49300213;49308942;467695;1223592;2126192;4505739;7256093;8475484;8475514;11574002;13894210;13894595;15558550;15732655;16583463;16583621;17882112;23483372;25006672;25007711;25008012;25602322;28808486;28808707;29678378;31041610;39206845;41203975;41640531;42399510;44880525;45503028;46587451;47404307;49566783;1520128;4005961;4304847;4622023;4833928;6529149;6536981;6538803;6892999;6894161;8475471;8476191;12428717;12778606;12996066;13002008;13225795;13769346;16613850;17900729;17911886;19326816;21392974;21394706;22487001;24206473;28207175;28321184;29138688;32375113;33619916;34088107;34088765;35640495;37687737;40393962;40693900;40694378;43316023;43754139;43754272;44739819;47704196;48731552;49758144;49772630;455387;2064353;3233948;3331623;3333367;6390638;7214066;9026885;9443180;10042867;10410190;11411766;17548267;18202452;18950736;18950994;20148331;22606562;22803453;23402959;28005441;28717963;29027820;30285825;31477596;31478212;32214493;33691078;37957879;38843056;38843303;40237857;40663421;42124437;42167571;42682658;42683110;42684436;42847660;42847975;44360225;47797776;51288850;51379117;54159079;55935494;55960334;57809581;58731469;59968580;59970799;60131745;60820626;61121715;5353485;7713429;7714117;7911087;8464496;9931088;14315499;17572380;20446721;24263118;24765757;27465375;28703613;30158189;33025013;33041759;33344260;36575831;38572368;41236412;41555910;41586651;42843157;43871431;43871628;48470813;49861882;50729918;51094537;51345664;51450200;53010419;55632137;57968926;60756536;61833643;83986;1648519;1742923;1819867;2823478;4263674;4633612;8849000;9266473;12425371;13524411;14771059;16761553;19067705;24754445;25870589;31218719;31632489;34481437;35875468;39886207;43002025;1065394;3227491;3227770;4277455;4277518;4290646;4700458;7378606;8740447;12873026;14285998;16737152;20674556;21062790;26125558;26127116;30427015;31283227;32629062;32629434;34392043;46553;4233756;8841554;11705449;11706023;11706845;12701095;13160895;14119300;17606784;17880544;17880863;18076177;18076977;20148946;20439905;21400793;21401329;22054468;23391319;33482300;39787354;44462553;44464944;45065884;46647761;46647983;47249821;48252222;49975784;51440036;51441647;53883565;53981277;2091757;2534796;6074603;6409598;7003348;9065777;11692257;12796388;18905164;18906668;19527567;19729954;19732150;23844487;28803626;32076231;32076278;34637503;39345310;40955536;41220529;41220876;41947584;43071648;45370411;48079479;48079497;51999258;51999313;51999367;51999478;51999588;53369339;53513903;53517307;56181514;56182088;56285502;56671247;427741;1604885;2236992;4334955;4336703;13387792;19247762;19690683;21337350;21339562;22369379;23124380;23426843;23426910;25536308;25537179;26875989;28253047;29294330;32176777;32177275;32875613;34087244;34722847;35051050;36551765;36728237;37566651;42041683;43833063;43835929;45990231;47255365;48761352;48895673;48895939;51303817;51750483;51772982;51773050;52123823;52914703;53474434;11385237;11497853;11498465;13584817;16441227;16441608;25329987;27466165;27466982;28252759;28577430;28577802;28589161;28831890;31928571;33221808;34348811;34350922;34467198;35495454;43839136;43840780;44044399;46367353;48909811;53679533;371494;3150137;4500517;4721539;6379719;9049914;13862062;14741285;14741764;17677315;19392720;24645594;28169848;28169965;31785603;31785673;31787718;32001215;32155799;32499463;32588830;33434331;33436457;33436787;34660196;38294131;38294377;41469011;42795948;44443746;44445912;47856414;47888886;48203336;48625119;714417;715026;765728;769317;2120719;2122044;6188212;6188989;9085247;19763197;23700224;27195349;30737362;30737466;30738010;32567290;34646721;35422797;37570481;37571946;43337294;1457252;8024779;9459407;9464509;9467102;10109221;10118618;10484235;10486596;11634970;11730543;11731248;19272547;20421217;24246465;25603641;28136089;28644875;29339580;30534557;31001210;31001880;31445411;31810516;35578409;41578288;48865655;48868138;51841454;51853187;52188774;2116423;4135415;4405567;5219040;6611547;7623577;7695098;7695986;7696230;8795697;9500396;9500960;12673391;21396006;21396541;24471261;25086899;26558271;28038919;28384788;29330673;29340096;30799389;30804136;39079293;44381490;46721402;47142294;48424626;195040;196702;569185;698286;1009951;1774699;2860608;2860960;4429332;7487643;7658770;7851325;7851923;10510555;10511066;13742068;14192103;17449884;18878341;19937998;19939168;20492326;693860;1155029;1295660;4396335;5705834;5706627;6643078;10265002;10510720;14969943;14970643;14970919;17591428;17804358;783224;784555;1046832;2004302;2429825;2714839;4054556;10399593;13070980;17071046;21766971;22987991;26578610;26578817;26580634;1699114;1785499;3936332;5399807;5737409;5737920;8989037;9014487;13899327;15283687;15729472;19115639;24649120;25670134;25672307;27923226;28187058;30186561;30677904;31093652;32093792;961170;1369351;9567098;9567827;11996387;13807471;14838235;14840293;18174498;18174770;22542890;22543498;24649293;24951363;31560449;31561767;31561984;34930780;36282458;36872701;36873020;38935126;39823153;43546440;43548033;44354585;44739526;46586279;47512846;48557787;52834864;52906676;3525965;3608324;5322593;6039520;6041576;11609329;12005551;12006178;12009278;12989313;16778661;17228271;19106138;19419133;19833402;19833774;22143851;26472502;26554529;30775942;30777173;36620527;36620567;37165041;37969268;38775048;40955359;43871234;44679763;46165311;48005706;48557534;48870011;49906554;50731485;50734179;694320;1910631;3598976;5987501;6353124;6353682;7282400;8324224;8628208;9238123;9238638;11060779;11504462;13046187;16368278;21750130;22628773;26295524;26296035;27969938;29631716;31140391;32293732;34827245;35797652;38013620;38015834;38061252;38061313;38063236;38270695;40879144;4317627;4318198;4342220;7226398;7227446;7326872;7448413;9535148;13632630;16956241;18244291;20760637;24285270;32144663;32338402;33846575;35610277;641002;642803;2397101;3351142;3841784;3851504;3852398;5445060;10575803;11575408;12593927;13730459;13961641;13962511;14094338;16540792;18436162;19765346;19766338;20595851;20621938;22893512;22894340;23238299;24386080;33565787;36747943;36761229;2788709;2875157;3738234;3839341;10735118;10970889;11219003;12179425;12396227;12936696;12937944;27981331;29379939;29525508;30613165;30986979;30987689;32792813;34177239;34177378;35871680;35872295;42210655;2121670;5125303;5173454;11713275;11721737;11722318;12276976;14494511;24436921;24572196;25495165;26187689;30064458;32704130;32704287;33162912;34050642;2124150;2182011;3349096;6761370;6765505;7907195;10940330;11721928;16622336;17247059;17527766;21867110;24578004;25237108;25237707;25809333;26027811;26028759;26274877;28537275;31891862;32704707;32705297;32871521;32887223;32920730;33353503;33582042;33583322;33931090;206746;624697;849969;864165;1231955;3149856;3875754;6638687;6958687;12307888;12943315;13724871;14535754;15652031;16530212;16530453;17348001;20143129;21528394;21528670;22651391;25105180;27327858;27608943;32103303;33696559;34070596;34070997;34071308;3245293;4653451;4662579;6115926;6785595;6795194;9669089;12024649;13549478;17012375;17340299;21567361;24502899;25522737;27327151;28191709;29437750;34687502;34798159;774488;775113;781189;1228871;2489311;2491604;2824925;9439697;13026571;15129999;19460939;20342275;20346084;20347036;22521792;23369932;24246795;24483306;30264963;30265958;2492466;2532432;2538041;3777272;6656394;6806023;7259819;10162324;10283414;11459479;13885175;14747690;16922294;23210721;23557369;26014066;28932846;30654157;132363;1647339;253293;408455;408668;529948;530543;543825;385451;164405;251994;252346;257070;68585;259;712;82285;94043;65779;61490;63404;8233;16265;16864;12734;32585;13908;7815;18319;15308;2262;2847;3309;300;459;5347;2711;4189;4344;618;701;778;1249;978;1193;6230;1998;48041;695;10622;11324;356;510;1592;1455;3156;687;1016;4271;2265;515;996;1667;906;1213;377;1156;5502;1519;462;4194;197;899;1807;25975;11109;3889;1863;353;592;740;1034;774;3235;3393;1841;3476;3508;7653;4065;4515;275;505;562;4333;22137;149;25300;29354;1800;706;501;370;570;2818;943;621;1065;7349;4926;141;1766;37811;276;560;369;1556;15275;28016;784;1060;577;761;870;1064;13936;821;5736;640;11146;291;735;10422;910;314;14441;1063;1719;747;1079;2372;783;364;625;247;3284;17092;613;2292;3778;1406;5945;6762;462;171;3923;310;553;311;560;7495;942;1275;34575;1362;7618;78;293;215;525;1274;6377;554;1110;16099;562;2432;12480;10022;92;2049;7190;3358;1589;809;1489;4389;291;821;1403;355;3175;4367;4239;33866;12922;27014;150751;2887;640;301;7248;7339;7767;9294;956;221;6595;3080;29609;47058;2128;2571;1657;1700;45308;4754;4135;49731;13082;24821;25452;468;22021;6284;29014;32214;28685;345;5978;1396;12437;2923;60780;264294;124140;11441;46380;704;1656;3419;105050;108687;201837;81536;38693;15684;3413;869;2864;4354;967	+;+;+;+;+;+;+;+;+;+;+;+;+;+;+;+;+;+;+;+;+;+;+;+;+;+;+;+;+;+;+;+;+;+;+;+;+;+;+;+;+;+;+;+;+;+;+;+;+;+;+;+;+;+;+;-;-;-;-;-;-;-;-;-;-;-;-;-;-;-;-;-;-;-;-;-;-;-;-;-;-;-;-;-;-;-;-;-;-;-;-;-;-;-;-;-;-;+;+;+;+;+;+;+;+;+;+;+;+;+;+;+;+;+;+;+;+;+;+;+;+;+;+;+;+;+;+;+;+;+;+;+;+;+;+;+;+;+;+;+;+;+;+;+;+;-;-;-;-;-;-;-;-;-;-;-;-;-;-;-;-;-;-;-;-;-;-;-;-;-;-;-;-;-;-;-;-;-;-;-;-;-;-;-;-;-;-;-;-;-;-;-;-;-;-;-;+;+;+;+;+;+;+;+;+;+;+;+;+;+;+;+;+;+;+;+;+;+;+;+;+;+;+;+;+;+;+;+;-;-;-;-;-;-;-;-;-;-;-;-;-;-;-;-;-;-;-;-;-;-;-;-;-;-;-;-;-;-;-;-;-;-;-;-;-;-;-;-;-;-;-;-;-;-;-;-;-;-;-;-;-;-;-;-;-;-;-;-;-;-;-;-;-;-;-;+;+;+;+;+;+;+;+;+;+;+;+;+;+;+;+;+;+;+;+;+;+;+;+;+;+;+;+;+;+;+;+;+;+;+;+;+;+;+;+;+;+;+;+;+;+;+;+;+;+;+;+;+;+;+;+;-;-;-;-;-;-;-;-;-;-;-;-;-;-;-;-;-;-;-;-;-;-;-;-;-;-;-;-;-;-;-;-;-;-;-;-;-;-;-;-;-;-;-;-;-;-;+;+;+;+;+;+;+;+;+;+;+;+;+;+;+;+;+;+;+;+;+;+;+;+;+;+;+;+;+;+;+;+;+;+;+;+;+;+;+;+;+;+;+;+;+;+;+;+;+;+;+;+;+;+;-;-;-;-;-;-;-;-;-;-;-;-;-;-;-;-;-;-;-;-;-;-;-;-;-;-;-;-;-;-;-;-;-;-;-;-;-;-;-;-;-;-;-;-;-;-;-;-;-;-;-;-;-;-;-;-;-;-;+;+;+;+;+;+;+;+;+;+;+;+;+;+;+;+;+;+;+;+;+;+;+;+;+;+;+;+;+;+;+;+;+;+;+;+;+;+;+;+;+;+;+;+;+;+;+;+;+;+;+;+;+;+;+;-;-;-;-;-;-;-;-;-;-;-;-;-;-;-;-;-;-;-;-;-;-;-;-;-;-;-;-;-;-;-;-;-;-;-;-;-;-;-;-;-;-;-;-;-;-;-;-;-;-;-;-;-;-;-;-;-;-;-;-;-;-;-;-;-;-;-;-;-;-;-;-;-;-;-;-;-;-;-;-;-;-;+;+;+;+;+;+;+;+;+;+;+;+;+;+;+;+;+;+;+;+;+;+;+;+;+;+;+;+;+;+;+;+;+;+;+;+;+;+;+;+;+;+;+;+;+;+;+;+;+;+;+;+;+;+;+;+;+;+;+;+;+;-;-;-;-;-;-;-;-;-;-;-;-;-;-;-;-;-;-;-;-;-;-;-;-;-;-;-;-;-;-;-;-;-;-;-;-;-;-;-;-;-;-;-;-;-;-;-;-;-;-;-;-;+;+;+;+;+;+;+;+;+;+;+;+;+;+;+;+;+;+;+;+;+;+;+;+;+;+;+;+;+;-;-;-;-;-;-;-;-;-;-;-;-;-;-;-;-;-;-;-;-;-;-;+;+;+;+;+;+;+;+;+;+;+;+;+;+;+;+;+;+;+;+;+;+;+;+;+;+;+;+;+;-;-;-;-;-;-;-;-;-;-;-;-;-;-;-;-;-;-;-;-;-;+;+;+;+;+;+;+;+;+;+;+;+;+;+;+;+;+;+;+;+;+;+;+;+;+;+;+;+;+;+;+;+;-;-;-;-;-;-;-;-;-;-;-;-;-;-;-;-;-;-;-;-;-;-;-;-;-;-;-;-;-;-;-;-;-;-;-;-;+;+;+;+;+;+;+;+;+;+;+;+;+;+;+;+;+;+;+;+;+;+;+;+;+;+;+;+;+;+;+;+;-;-;-;-;-;-;-;-;-;-;-;-;-;-;-;-;-;-;-;-;-;-;-;-;-;-;-;-;-;-;-;-;-;-;-;-;-;-;-;-;-;-;-;-;-;+;+;+;+;+;+;+;+;+;+;+;+;+;+;+;+;+;+;+;+;+;+;+;-;-;-;-;-;-;-;-;-;-;-;-;-;-;-;-;-;+;+;+;+;+;+;+;+;+;+;+;+;+;+;+;+;+;+;+;+;+;+;+;+;+;+;+;+;+;+;+;+;+;+;+;+;+;+;+;+;+;+;+;+;+;+;+;+;+;+;+;+;+;+;+;+;+;+;+;-;-;-;-;-;-;-;-;-;-;-;-;-;-;-;-;-;-;-;+;+;+;+;+;+;+;+;+;+;+;+;+;+;+;+;+;+;+;+;-;-;-;-;-;-;-;-;-;-;-;-;-;-;-;-;-;-;+;+;-;+;+;+;+;+;-;+;-;-;-;-;+;-;+;+;+;+;+;+;+;+;+;-;-;-;+;+;+;-;-;+;+;+;+;-;-;+;-;-;-;+;+;-;+;+;-;-;-;-;-;-;+;+;+;+;-;+;+;-;-;+;+;+;+;+;+;-;-;+;+;+;-;-;+;+;+;+;+;-;+;+;+;+;+;+;+;-;-;+;+;-;-;-;-;-;+;-;-;-;+;+;+;+;+;-;-;-;-;-;-;-;-;-;+;+;-;+;+;+;+;+;+;-;-;+;+;-;-;-;-;+;-;-;+;-;+;-;-;-;+;+;-;-;+;-;+;+;-;+;-;+;-;-;+;+;+;-;+;-;+;+;+;+;-;-;-;-;+;+;+;+;-;+;-;+;-;-;+;+;-;-;-;-;-;-;+;+;-;-;-;-;+;-;+;-;-;+;+;+;+;+;+;-;+;+;-;+;-;-;-;+;+;-;+;-;-;+;-;-;+;-;+;-;-;+;-;+;-;+;+;-;-;+;+;-;+;+;+;+;+;-;-;-;-;+;-;-;+;+	687003	393927.65	753675.22	810745.80	827908.08	884177.09	630384.06	754332.31	599422.90	557937.48	605879.40	616100.40	656818.48	255269.08	458406.10	416920.65	391308.99	300712.07	263085.99	266280.66	226165.91	268484.74	162608.74	318941.82	397549.44	278751.41	288520.66
NotFur1_GapFilledScaffold_10199_6431:L2:LINE	CM025008.1;CM025008.1;CM025008.1;CM025008.1;CM025008.1;CM025008.1;CM025008.1;CM025008.1;CM025008.1;CM025008.1;CM025008.1;CM025008.1;CM025008.1;CM025008.1;CM025008.1;CM025008.1;CM025008.1;CM025008.1;CM025008.1;CM025008.1;CM025008.1;CM025008.1;CM025008.1;CM025008.1;CM025008.1;CM025008.1;CM025008.1;CM025008.1;CM025008.1;CM025008.1;CM025008.1;CM025008.1;CM025008.1;CM025008.1;CM025008.1;CM025008.1;CM025008.1;CM025008.1;CM025008.1;CM025008.1;CM025008.1;CM025008.1;CM025008.1;CM025008.1;CM025008.1;CM025008.1;CM025008.1;CM025008.1;CM025008.1;CM025008.1;CM025008.1;CM025008.1;CM025008.1;CM025008.1;CM025008.1;CM025008.1;CM025008.1;CM025008.1;CM025008.1;CM025008.1;CM025008.1;CM025008.1;CM025008.1;CM025008.1;CM025008.1;CM025008.1;CM025008.1;CM025008.1;CM025008.1;CM025008.1;CM025008.1;CM025008.1;CM025008.1;CM025008.1;CM025008.1;CM025008.1;CM025008.1;CM025008.1;CM025008.1;CM025008.1;CM025008.1;CM025009.1;CM025009.1;CM025009.1;CM025009.1;CM025009.1;CM025009.1;CM025009.1;CM025009.1;CM025009.1;CM025009.1;CM025009.1;CM025009.1;CM025009.1;CM025009.1;CM025009.1;CM025009.1;CM025009.1;CM025009.1;CM025009.1;CM025009.1;CM025009.1;CM025009.1;CM025009.1;CM025009.1;CM025009.1;CM025009.1;CM025009.1;CM025009.1;CM025009.1;CM025009.1;CM025009.1;CM025009.1;CM025009.1;CM025009.1;CM025009.1;CM025009.1;CM025009.1;CM025009.1;CM025009.1;CM025009.1;CM025009.1;CM025009.1;CM025009.1;CM025009.1;CM025009.1;CM025009.1;CM025009.1;CM025009.1;CM025009.1;CM025009.1;CM025009.1;CM025009.1;CM025009.1;CM025009.1;CM025009.1;CM025009.1;CM025009.1;CM025009.1;CM025009.1;CM025009.1;CM025009.1;CM025009.1;CM025009.1;CM025009.1;CM025009.1;CM025009.1;CM025009.1;CM025009.1;CM025009.1;CM025009.1;CM025009.1;CM025009.1;CM025009.1;CM025009.1;CM025009.1;CM025009.1;CM025009.1;CM025009.1;CM025009.1;CM025009.1;CM025009.1;CM025009.1;CM025009.1;CM025009.1;CM025009.1;CM025009.1;CM025009.1;CM025009.1;CM025009.1;CM025009.1;CM025009.1;CM025009.1;CM025009.1;CM025009.1;CM025009.1;CM025009.1;CM025009.1;CM025009.1;CM025009.1;CM025009.1;CM025009.1;CM025010.1;CM025010.1;CM025010.1;CM025010.1;CM025010.1;CM025010.1;CM025010.1;CM025010.1;CM025010.1;CM025010.1;CM025010.1;CM025010.1;CM025010.1;CM025010.1;CM025010.1;CM025010.1;CM025010.1;CM025010.1;CM025010.1;CM025010.1;CM025010.1;CM025010.1;CM025010.1;CM025010.1;CM025010.1;CM025010.1;CM025010.1;CM025010.1;CM025010.1;CM025010.1;CM025010.1;CM025010.1;CM025010.1;CM025010.1;CM025010.1;CM025010.1;CM025010.1;CM025010.1;CM025010.1;CM025010.1;CM025010.1;CM025010.1;CM025010.1;CM025010.1;CM025010.1;CM025010.1;CM025010.1;CM025010.1;CM025010.1;CM025010.1;CM025010.1;CM025010.1;CM025010.1;CM025010.1;CM025010.1;CM025010.1;CM025010.1;CM025010.1;CM025010.1;CM025010.1;CM025010.1;CM025010.1;CM025010.1;CM025010.1;CM025010.1;CM025010.1;CM025010.1;CM025010.1;CM025010.1;CM025010.1;CM025010.1;CM025010.1;CM025010.1;CM025010.1;CM025010.1;CM025010.1;CM025011.1;CM025011.1;CM025011.1;CM025011.1;CM025011.1;CM025011.1;CM025011.1;CM025011.1;CM025011.1;CM025011.1;CM025011.1;CM025011.1;CM025011.1;CM025011.1;CM025011.1;CM025011.1;CM025011.1;CM025011.1;CM025011.1;CM025011.1;CM025011.1;CM025011.1;CM025011.1;CM025011.1;CM025011.1;CM025011.1;CM025011.1;CM025011.1;CM025011.1;CM025011.1;CM025011.1;CM025011.1;CM025011.1;CM025011.1;CM025011.1;CM025011.1;CM025011.1;CM025011.1;CM025011.1;CM025011.1;CM025011.1;CM025011.1;CM025011.1;CM025011.1;CM025011.1;CM025011.1;CM025011.1;CM025011.1;CM025011.1;CM025011.1;CM025011.1;CM025011.1;CM025011.1;CM025011.1;CM025011.1;CM025011.1;CM025011.1;CM025011.1;CM025011.1;CM025011.1;CM025011.1;CM025011.1;CM025011.1;CM025011.1;CM025011.1;CM025012.1;CM025012.1;CM025012.1;CM025012.1;CM025012.1;CM025012.1;CM025012.1;CM025012.1;CM025012.1;CM025012.1;CM025012.1;CM025012.1;CM025012.1;CM025012.1;CM025012.1;CM025012.1;CM025012.1;CM025012.1;CM025012.1;CM025012.1;CM025012.1;CM025012.1;CM025012.1;CM025012.1;CM025012.1;CM025012.1;CM025012.1;CM025012.1;CM025012.1;CM025012.1;CM025012.1;CM025012.1;CM025012.1;CM025012.1;CM025012.1;CM025012.1;CM025012.1;CM025012.1;CM025012.1;CM025012.1;CM025012.1;CM025012.1;CM025012.1;CM025012.1;CM025012.1;CM025012.1;CM025012.1;CM025012.1;CM025012.1;CM025012.1;CM025012.1;CM025012.1;CM025012.1;CM025012.1;CM025012.1;CM025012.1;CM025012.1;CM025012.1;CM025012.1;CM025012.1;CM025012.1;CM025012.1;CM025012.1;CM025012.1;CM025012.1;CM025013.1;CM025013.1;CM025013.1;CM025013.1;CM025013.1;CM025013.1;CM025013.1;CM025013.1;CM025013.1;CM025013.1;CM025013.1;CM025013.1;CM025013.1;CM025013.1;CM025013.1;CM025013.1;CM025013.1;CM025013.1;CM025013.1;CM025013.1;CM025013.1;CM025013.1;CM025013.1;CM025013.1;CM025013.1;CM025013.1;CM025013.1;CM025013.1;CM025013.1;CM025013.1;CM025013.1;CM025013.1;CM025013.1;CM025013.1;CM025013.1;CM025013.1;CM025013.1;CM025013.1;CM025013.1;CM025013.1;CM025013.1;CM025013.1;CM025013.1;CM025013.1;CM025013.1;CM025013.1;CM025013.1;CM025013.1;CM025013.1;CM025013.1;CM025013.1;CM025013.1;CM025013.1;CM025013.1;CM025013.1;CM025013.1;CM025013.1;CM025013.1;CM025013.1;CM025013.1;CM025013.1;CM025013.1;CM025013.1;CM025013.1;CM025013.1;CM025013.1;CM025013.1;CM025013.1;CM025013.1;CM025013.1;CM025013.1;CM025013.1;CM025013.1;CM025013.1;CM025013.1;CM025013.1;CM025013.1;CM025013.1;CM025013.1;CM025013.1;CM025013.1;CM025013.1;CM025013.1;CM025013.1;CM025013.1;CM025013.1;CM025013.1;CM025014.1;CM025014.1;CM025014.1;CM025014.1;CM025014.1;CM025014.1;CM025014.1;CM025014.1;CM025014.1;CM025014.1;CM025014.1;CM025014.1;CM025014.1;CM025014.1;CM025014.1;CM025014.1;CM025014.1;CM025014.1;CM025014.1;CM025014.1;CM025014.1;CM025014.1;CM025014.1;CM025014.1;CM025014.1;CM025014.1;CM025014.1;CM025014.1;CM025014.1;CM025014.1;CM025014.1;CM025014.1;CM025014.1;CM025014.1;CM025014.1;CM025014.1;CM025014.1;CM025014.1;CM025014.1;CM025014.1;CM025014.1;CM025014.1;CM025014.1;CM025014.1;CM025014.1;CM025014.1;CM025014.1;CM025014.1;CM025014.1;CM025014.1;CM025014.1;CM025014.1;CM025014.1;CM025014.1;CM025014.1;CM025014.1;CM025014.1;CM025014.1;CM025014.1;CM025014.1;CM025014.1;CM025014.1;CM025015.1;CM025015.1;CM025015.1;CM025015.1;CM025015.1;CM025015.1;CM025015.1;CM025015.1;CM025015.1;CM025015.1;CM025015.1;CM025015.1;CM025015.1;CM025015.1;CM025015.1;CM025015.1;CM025015.1;CM025015.1;CM025015.1;CM025015.1;CM025015.1;CM025015.1;CM025015.1;CM025015.1;CM025015.1;CM025015.1;CM025015.1;CM025015.1;CM025015.1;CM025015.1;CM025015.1;CM025015.1;CM025015.1;CM025015.1;CM025015.1;CM025015.1;CM025015.1;CM025015.1;CM025015.1;CM025015.1;CM025015.1;CM025015.1;CM025015.1;CM025015.1;CM025015.1;CM025015.1;CM025015.1;CM025015.1;CM025015.1;CM025015.1;CM025015.1;CM025015.1;CM025015.1;CM025015.1;CM025015.1;CM025015.1;CM025015.1;CM025015.1;CM025015.1;CM025015.1;CM025015.1;CM025015.1;CM025015.1;CM025015.1;CM025015.1;CM025015.1;CM025015.1;CM025015.1;CM025015.1;CM025015.1;CM025015.1;CM025015.1;CM025015.1;CM025015.1;CM025015.1;CM025015.1;CM025015.1;CM025015.1;CM025015.1;CM025015.1;CM025015.1;CM025015.1;CM025015.1;CM025015.1;CM025015.1;CM025015.1;CM025015.1;CM025015.1;CM025015.1;CM025015.1;CM025015.1;CM025015.1;CM025015.1;CM025015.1;CM025015.1;CM025015.1;CM025015.1;CM025015.1;CM025015.1;CM025015.1;CM025015.1;CM025015.1;CM025015.1;CM025015.1;CM025015.1;CM025015.1;CM025016.1;CM025016.1;CM025016.1;CM025016.1;CM025016.1;CM025016.1;CM025016.1;CM025016.1;CM025016.1;CM025016.1;CM025016.1;CM025016.1;CM025016.1;CM025016.1;CM025016.1;CM025016.1;CM025016.1;CM025016.1;CM025016.1;CM025016.1;CM025016.1;CM025016.1;CM025016.1;CM025016.1;CM025016.1;CM025016.1;CM025016.1;CM025016.1;CM025016.1;CM025016.1;CM025016.1;CM025016.1;CM025016.1;CM025016.1;CM025016.1;CM025016.1;CM025016.1;CM025016.1;CM025016.1;CM025016.1;CM025016.1;CM025016.1;CM025016.1;CM025016.1;CM025016.1;CM025016.1;CM025016.1;CM025016.1;CM025016.1;CM025016.1;CM025016.1;CM025016.1;CM025016.1;CM025016.1;CM025016.1;CM025016.1;CM025016.1;CM025016.1;CM025016.1;CM025016.1;CM025016.1;CM025016.1;CM025017.1;CM025017.1;CM025017.1;CM025017.1;CM025017.1;CM025017.1;CM025017.1;CM025017.1;CM025017.1;CM025017.1;CM025017.1;CM025017.1;CM025017.1;CM025017.1;CM025017.1;CM025017.1;CM025017.1;CM025017.1;CM025017.1;CM025017.1;CM025017.1;CM025017.1;CM025017.1;CM025017.1;CM025017.1;CM025017.1;CM025017.1;CM025017.1;CM025017.1;CM025017.1;CM025017.1;CM025017.1;CM025017.1;CM025017.1;CM025017.1;CM025017.1;CM025017.1;CM025017.1;CM025017.1;CM025017.1;CM025017.1;CM025017.1;CM025017.1;CM025017.1;CM025017.1;CM025017.1;CM025017.1;CM025017.1;CM025017.1;CM025017.1;CM025017.1;CM025017.1;CM025017.1;CM025017.1;CM025017.1;CM025017.1;CM025017.1;CM025017.1;CM025017.1;CM025017.1;CM025017.1;CM025017.1;CM025017.1;CM025017.1;CM025018.1;CM025018.1;CM025018.1;CM025018.1;CM025018.1;CM025018.1;CM025018.1;CM025018.1;CM025018.1;CM025018.1;CM025018.1;CM025018.1;CM025018.1;CM025018.1;CM025018.1;CM025018.1;CM025018.1;CM025018.1;CM025018.1;CM025018.1;CM025018.1;CM025018.1;CM025018.1;CM025018.1;CM025018.1;CM025018.1;CM025018.1;CM025018.1;CM025018.1;CM025018.1;CM025018.1;CM025018.1;CM025018.1;CM025018.1;CM025018.1;CM025018.1;CM025018.1;CM025018.1;CM025018.1;CM025018.1;CM025018.1;CM025018.1;CM025018.1;CM025018.1;CM025018.1;CM025018.1;CM025018.1;CM025018.1;CM025018.1;CM025018.1;CM025018.1;CM025018.1;CM025018.1;CM025018.1;CM025018.1;CM025018.1;CM025018.1;CM025018.1;CM025018.1;CM025018.1;CM025018.1;CM025018.1;CM025018.1;CM025018.1;CM025018.1;CM025018.1;CM025018.1;CM025018.1;CM025018.1;CM025018.1;CM025018.1;CM025018.1;CM025018.1;CM025018.1;CM025019.1;CM025019.1;CM025019.1;CM025019.1;CM025019.1;CM025019.1;CM025019.1;CM025019.1;CM025019.1;CM025019.1;CM025019.1;CM025019.1;CM025019.1;CM025019.1;CM025019.1;CM025019.1;CM025019.1;CM025019.1;CM025019.1;CM025019.1;CM025019.1;CM025019.1;CM025019.1;CM025019.1;CM025019.1;CM025019.1;CM025019.1;CM025019.1;CM025019.1;CM025019.1;CM025019.1;CM025019.1;CM025019.1;CM025020.1;CM025020.1;CM025020.1;CM025020.1;CM025020.1;CM025020.1;CM025020.1;CM025020.1;CM025020.1;CM025020.1;CM025020.1;CM025020.1;CM025020.1;CM025020.1;CM025020.1;CM025020.1;CM025020.1;CM025020.1;CM025020.1;CM025020.1;CM025020.1;CM025020.1;CM025020.1;CM025020.1;CM025020.1;CM025020.1;CM025020.1;CM025020.1;CM025020.1;CM025020.1;CM025020.1;CM025020.1;CM025020.1;CM025020.1;CM025020.1;CM025020.1;CM025020.1;CM025020.1;CM025020.1;CM025020.1;CM025020.1;CM025020.1;CM025021.1;CM025021.1;CM025021.1;CM025021.1;CM025021.1;CM025021.1;CM025021.1;CM025021.1;CM025021.1;CM025021.1;CM025021.1;CM025021.1;CM025021.1;CM025021.1;CM025021.1;CM025021.1;CM025021.1;CM025021.1;CM025021.1;CM025021.1;CM025021.1;CM025021.1;CM025021.1;CM025021.1;CM025021.1;CM025021.1;CM025021.1;CM025021.1;CM025021.1;CM025021.1;CM025021.1;CM025021.1;CM025021.1;CM025021.1;CM025021.1;CM025021.1;CM025021.1;CM025021.1;CM025021.1;CM025021.1;CM025021.1;CM025021.1;CM025021.1;CM025021.1;CM025021.1;CM025021.1;CM025021.1;CM025021.1;CM025021.1;CM025021.1;CM025021.1;CM025021.1;CM025021.1;CM025021.1;CM025021.1;CM025021.1;CM025021.1;CM025021.1;CM025021.1;CM025021.1;CM025021.1;CM025021.1;CM025021.1;CM025021.1;CM025021.1;CM025021.1;CM025021.1;CM025021.1;CM025021.1;CM025021.1;CM025021.1;CM025021.1;CM025021.1;CM025021.1;CM025021.1;CM025021.1;CM025021.1;CM025021.1;CM025021.1;CM025021.1;CM025021.1;CM025022.1;CM025022.1;CM025022.1;CM025022.1;CM025022.1;CM025022.1;CM025022.1;CM025022.1;CM025022.1;CM025022.1;CM025022.1;CM025022.1;CM025022.1;CM025022.1;CM025022.1;CM025022.1;CM025022.1;CM025022.1;CM025022.1;CM025022.1;CM025022.1;CM025022.1;CM025022.1;CM025022.1;CM025022.1;CM025022.1;CM025022.1;CM025022.1;CM025022.1;CM025022.1;CM025022.1;CM025022.1;CM025022.1;CM025022.1;CM025022.1;CM025022.1;CM025022.1;CM025022.1;CM025022.1;CM025022.1;CM025022.1;CM025022.1;CM025022.1;CM025022.1;CM025022.1;CM025022.1;CM025022.1;CM025022.1;CM025022.1;CM025022.1;CM025022.1;CM025023.1;CM025023.1;CM025023.1;CM025023.1;CM025023.1;CM025023.1;CM025023.1;CM025023.1;CM025023.1;CM025023.1;CM025023.1;CM025023.1;CM025023.1;CM025023.1;CM025023.1;CM025023.1;CM025023.1;CM025023.1;CM025023.1;CM025023.1;CM025023.1;CM025023.1;CM025023.1;CM025023.1;CM025023.1;CM025023.1;CM025023.1;CM025023.1;CM025023.1;CM025023.1;CM025023.1;CM025023.1;CM025023.1;CM025023.1;CM025023.1;CM025023.1;CM025023.1;CM025023.1;CM025023.1;CM025023.1;CM025023.1;CM025023.1;CM025023.1;CM025023.1;CM025023.1;CM025023.1;CM025023.1;CM025023.1;CM025023.1;CM025023.1;CM025023.1;CM025023.1;CM025023.1;CM025023.1;CM025023.1;CM025023.1;CM025023.1;CM025023.1;CM025023.1;CM025023.1;CM025023.1;CM025023.1;CM025023.1;CM025023.1;CM025023.1;CM025023.1;CM025023.1;CM025023.1;CM025023.1;CM025023.1;CM025023.1;CM025023.1;CM025023.1;CM025023.1;CM025024.1;CM025024.1;CM025024.1;CM025024.1;CM025024.1;CM025024.1;CM025024.1;CM025024.1;CM025024.1;CM025024.1;CM025024.1;CM025024.1;CM025024.1;CM025024.1;CM025024.1;CM025024.1;CM025024.1;CM025024.1;CM025024.1;CM025024.1;CM025024.1;CM025024.1;CM025024.1;CM025024.1;CM025024.1;CM025024.1;CM025024.1;CM025024.1;CM025024.1;CM025024.1;CM025024.1;CM025024.1;CM025024.1;CM025024.1;CM025024.1;CM025024.1;CM025024.1;CM025024.1;CM025024.1;CM025024.1;CM025024.1;CM025024.1;CM025024.1;CM025024.1;CM025024.1;CM025024.1;CM025024.1;CM025024.1;CM025024.1;CM025024.1;CM025024.1;CM025024.1;CM025025.1;CM025025.1;CM025025.1;CM025025.1;CM025025.1;CM025025.1;CM025025.1;CM025025.1;CM025025.1;CM025025.1;CM025025.1;CM025025.1;CM025025.1;CM025025.1;CM025025.1;CM025025.1;CM025025.1;CM025025.1;CM025025.1;CM025025.1;CM025025.1;CM025025.1;CM025025.1;CM025025.1;CM025025.1;CM025025.1;CM025025.1;CM025025.1;CM025025.1;CM025025.1;CM025025.1;CM025025.1;CM025025.1;CM025025.1;CM025025.1;CM025025.1;CM025025.1;CM025025.1;CM025025.1;CM025025.1;CM025025.1;CM025025.1;CM025026.1;CM025026.1;CM025026.1;CM025026.1;CM025026.1;CM025026.1;CM025026.1;CM025026.1;CM025026.1;CM025026.1;CM025026.1;CM025026.1;CM025026.1;CM025026.1;CM025026.1;CM025026.1;CM025026.1;CM025026.1;CM025026.1;CM025026.1;CM025026.1;CM025026.1;CM025026.1;CM025026.1;CM025026.1;CM025026.1;CM025026.1;CM025026.1;CM025026.1;CM025026.1;CM025026.1;CM025026.1;CM025026.1;CM025026.1;CM025026.1;CM025026.1;CM025026.1;CM025026.1;CM025026.1;CM025026.1;CM025026.1;CM025026.1;JAAVVJ010000020.1;JAAVVJ010000021.1;JAAVVJ010000023.1;JAAVVJ010000026.1;JAAVVJ010000027.1;JAAVVJ010000027.1;JAAVVJ010000031.1;JAAVVJ010000032.1;JAAVVJ010000040.1;JAAVVJ010000042.1;JAAVVJ010000063.1;JAAVVJ010000074.1;JAAVVJ010000076.1;JAAVVJ010000080.1;JAAVVJ010000086.1;JAAVVJ010000122.1;JAAVVJ010000189.1;JAAVVJ010002710.1;JAAVVJ010003151.1;JAAVVJ010004423.1;JAAVVJ010005451.1;JAAVVJ010008192.1;JAAVVJ010008601.1;JAAVVJ010010096.1;JAAVVJ010010444.1;JAAVVJ010010551.1;JAAVVJ010010865.1;JAAVVJ010011542.1;JAAVVJ010012159.1;JAAVVJ010012385.1;JAAVVJ010013558.1;JAAVVJ010013714.1;JAAVVJ010013714.1;JAAVVJ010013714.1;JAAVVJ010014669.1;JAAVVJ010014895.1;JAAVVJ010015394.1;JAAVVJ010015648.1;JAAVVJ010017439.1;JAAVVJ010018173.1;JAAVVJ010018510.1;JAAVVJ010019079.1;JAAVVJ010019202.1;JAAVVJ010020047.1;JAAVVJ010020720.1;JAAVVJ010020880.1;JAAVVJ010021233.1;JAAVVJ010021459.1;JAAVVJ010022285.1;JAAVVJ010022510.1;JAAVVJ010023306.1;JAAVVJ010026604.1;JAAVVJ010026978.1;JAAVVJ010026999.1;JAAVVJ010028100.1;JAAVVJ010028929.1;JAAVVJ010028929.1;JAAVVJ010028982.1;JAAVVJ010030229.1;JAAVVJ010030432.1;JAAVVJ010031337.1;JAAVVJ010031661.1;JAAVVJ010034399.1;JAAVVJ010034558.1;JAAVVJ010034662.1;JAAVVJ010035304.1;JAAVVJ010035411.1;JAAVVJ010035475.1;JAAVVJ010035600.1;JAAVVJ010035651.1;JAAVVJ010035782.1;JAAVVJ010035921.1;JAAVVJ010036324.1;JAAVVJ010036445.1;JAAVVJ010036445.1;JAAVVJ010036694.1;JAAVVJ010036896.1;JAAVVJ010036940.1;JAAVVJ010036974.1;JAAVVJ010037107.1;JAAVVJ010037161.1;JAAVVJ010037220.1;JAAVVJ010037220.1;JAAVVJ010037220.1;JAAVVJ010037245.1;JAAVVJ010037432.1;JAAVVJ010037460.1;JAAVVJ010037697.1;JAAVVJ010037746.1;JAAVVJ010038232.1;JAAVVJ010038260.1;JAAVVJ010038260.1;JAAVVJ010038279.1;JAAVVJ010038387.1;JAAVVJ010038561.1;JAAVVJ010038561.1;JAAVVJ010038626.1;JAAVVJ010038626.1	199602;544275;2976695;3511180;4276190;6737021;8244675;8792582;10512488;12015839;15431053;16617121;17296771;17378472;17601535;26575360;26589896;26756406;30304774;32290270;36882845;38996152;41196358;43485945;43788404;46451237;48300787;48773080;50233515;50240461;51271234;52277697;52472220;53587267;54160600;55954516;55955395;57252209;57888546;58732895;62335572;62640740;63177439;63702172;1375119;2993209;3368281;4332752;6498685;9364031;9926576;14786469;16939808;17787664;17799384;21163984;22816752;24198945;25133039;25280856;27738767;27783482;28645135;31172780;33360391;35394366;35530896;36263459;36872095;40952975;41023639;44488531;51938055;52618712;53328925;53479322;54076376;54330697;57579593;58480174;59985526;881593;1836231;2773125;2890527;3636169;4401994;4798357;6273938;6802547;7210324;9782574;9901611;10463083;14185879;16629905;18796863;19003624;19003750;21659673;21743746;22086351;22114003;24721947;26951138;30752372;31020801;31765310;31781117;36247421;38533455;38566242;42165265;42522874;42870119;48072193;48321064;48969333;51288198;51585489;53933944;54529476;56078535;59498682;59724096;59955891;60484961;63456605;65464535;68881838;68951324;69091596;69091730;70304962;73319507;2316524;3462994;4179342;5928046;7660213;11238835;12134603;12892782;13296238;13539849;13827656;15088278;16996177;17769477;18001221;18849063;18990020;19346410;20028905;20076500;20778513;20778650;22453338;24620419;24655114;33466159;33837393;36640695;38718717;48250549;49314288;50585311;51695742;54079573;54600893;60765480;61011505;62140729;62458988;63218318;63579871;63586460;68070465;70141078;71317051;71708095;74199197;687534;2135866;4561256;5281507;6024403;8925125;11971210;16065765;16407482;19776552;20993979;22882003;23469685;23926487;25326825;25524598;25524711;25580416;26900179;27612676;28885296;35052095;36727674;37075968;37558940;37878010;39935193;44432431;46036019;46338130;48360043;48371464;51853186;52306464;53730538;53885998;53901804;54410201;54964800;55578728;57158484;2222510;2705788;3088245;3088394;4308529;4308713;4406500;5575193;8429201;13890780;14112903;23704860;24335777;28000696;28000792;31652027;33385538;34135816;34543138;34549735;36975544;42524713;43857157;43979766;45950963;47091217;47787155;48014126;48563526;52780499;56747700;57298680;57304998;57355095;57583251;135214;3390520;4113114;5441976;5761763;5966809;6309924;8054556;8129414;9086806;11777283;12083941;14569551;14968456;16415800;20273045;20483972;21985351;26919505;27418210;28576952;29296107;29638856;30782344;31183576;32921303;34812314;37022385;38131019;40096623;42233256;42567266;43607801;43841894;45897295;48104020;48335828;400827;3572776;3572891;3661236;4255988;5204194;6489358;11040182;12432273;16067312;16494690;17137660;24277586;25360599;29742980;32112768;33939611;34427655;34471213;35976922;37325982;37384627;41838131;42636982;45321838;47044634;47340966;47704591;956865;2890349;2973181;3098008;3107172;7314662;13538252;13639391;15197656;15924333;16450252;20970775;23693100;25700868;25711642;25711761;27938104;29649312;30450644;30616162;31751859;34161669;35157047;35791538;36995026;37539459;38221014;44881090;45692317;46865670;48030400;48309425;2835327;3206778;3720375;3769847;5603160;11234006;12661359;15821161;15877650;17006036;19394692;19781038;20020910;20103724;21770683;23293388;23989715;25687702;26496520;26866347;28325324;28959001;36256556;39157097;39188681;39406248;42199417;43639431;44569553;44649807;47721164;49092420;49580327;2163150;4041412;4175859;4733644;5494623;7586874;9265520;10500296;12820604;12899181;13970519;15355326;16792399;17221191;17802660;18066492;20940628;21577555;23837833;24442177;25029925;26285395;26406725;27132522;29498759;29594478;35328744;38741497;41565258;42964045;46670669;47259261;47919179;49639328;51101157;51195256;52361288;54907909;54968164;59990432;60877917;61839545;4116738;6513630;7410929;8566380;9480292;10931544;12918112;13362171;13449559;17515765;20621418;22737780;22805136;23273457;23876048;28262317;30193959;32986177;33681620;34527455;38383862;40454866;41068385;41593966;41690088;42572885;43790959;46106444;47438458;48137127;48931984;48932318;48962332;50073534;53399261;53740854;54220433;55084150;55805256;57537901;58551192;59022092;60545816;61387668;61876800;1284847;1284918;1336923;1629406;5860639;6024813;8210304;8216026;9410383;10099980;12644923;13101666;14924262;18807562;20226123;21525663;21632691;23458834;23597683;29371219;34183591;36626585;37477407;39098438;40111886;40812937;1751337;5918609;6256744;6837219;8427890;9849972;10072061;10701852;12983692;13381306;13400137;15370812;15838728;15838894;18807585;20372965;21682353;21709375;22494243;24503819;24724983;25179458;26418165;30524395;34375307;34960293;35167218;35688141;36379161;36535489;36553381;37086725;37999714;37999802;38513276;40813182;190455;1889482;2258277;2790650;5042598;6565883;8260121;8313647;8956569;9852203;12248643;14033094;14287647;14663238;15755008;15772235;16090891;16859812;16881426;18683788;19052029;20523368;20536381;21517458;23248456;23838866;26469788;28333171;29045018;29222651;29222760;29384341;29597888;30099167;33248178;33411563;34705808;38423518;40399632;41104364;42496715;43376589;43962788;43980039;44362678;46132785;46667987;48087411;48184549;48817548;49090071;49142305;49200872;50649221;50649674;51338306;53054609;54408581;54408732;729214;791572;1113107;1918903;2713060;7709222;7741364;9525941;10315142;11679837;12147039;15107063;17195818;17218953;18122889;23052747;26428037;26526664;28805826;29176549;31548586;32155275;32448998;33033781;34620043;35626451;35632225;38661890;40304031;41212981;43572754;44175580;44669572;49400834;50632633;51032126;51226618;52879120;53547343;54227621;54227930;54618798;54943299;54945546;56038805;56252355;57210421;977741;1512586;5664301;7785250;8972624;9651371;10587610;14276753;17399785;17861605;19315035;24237806;25310835;26593251;30339400;31957097;32671026;38069521;38380576;39860008;40629986;42206077;42986383;43619709;44006843;44786345;46310864;49797587;1088713;4055712;4860736;5635677;6907730;7737480;17342949;23343836;23540942;24369223;28544796;28899227;31905967;32048188;32450537;33619471;33863970;33996865;35302617;36207216;37742624;37759686;38306862;38961056;41125350;42107229;43997834;47370537;47713245;48670772;49001516;50309090;50309898;54373130;214902;2520402;2587858;9959257;10628191;11944173;16522165;18444007;19175384;23123161;25541342;26658008;27005679;27020725;27791100;29311178;30964041;31705766;33006526;33851720;34957763;35313559;39452150;42713520;43927381;43928266;45372092;45980999;47486194;338246;910942;3981877;6641418;8925902;9336399;11021063;11269520;16026186;20228384;20498660;20774744;23686468;24032203;25045374;25056900;25530639;25530712;26928182;27997243;28454826;29505053;30965365;30965882;32020560;32020641;35290455;36835811;37574389;41794425;42337178;44213397;44234946;47805291;48101471;503283;3998506;6196460;6922415;8888831;11004761;12659503;13385316;15151153;16265333;19868060;20183954;20893376;22492840;23775269;27886269;28276367;29544187;29727096;31627752;33756461;39221434;41025008;41569272;41981045;42896592;44796908;45024192;46480251;47008306;49111422;49874475;50027717;50460234;6974226;7177553;8753464;9830686;10532222;10893158;11002032;11128286;11680943;12787614;13184775;13367685;13980637;15199072;16354300;18071119;18177706;18272525;18287324;19372256;19544128;19544209;20548387;22620503;23500207;26525144;26525223;29366161;29366201;33263319;33394961;33723513;36404319;41194948;47072331;47077874;48009663;48524164;50458055;52677761;22431;1274637;1825118;4326533;5495229;5719284;9888786;9895891;9992899;11555637;13294459;15052523;16043207;17775119;19433668;19433761;20099368;2389971;7179181;7327418;8250394;8380780;10941275;11862592;12007169;12023161;12505383;15141331;15141422;15157872;16483283;20003338;20550413;228876;885823;1071092;1127450;1176925;2602184;6308478;7259607;8087541;8087679;8269895;9082625;9393337;12345996;12494212;16604835;18621372;20484394;21729194;23393078;24641630;25420895;27814371;27863719;30344851;30982830;33357435;284019;644872;1272018;4333236;5885498;8376125;15013348;19237741;19250572;22284321;26983706;29175880;29621536;32797133;33649268;298464;301201;4107867;6959922;8258622;9099140;11456582;13385243;15908008;18298371;18298485;19676458;21219312;21849930;22400360;24928430;25090075;26352551;26890068;27447891;27756841;28619458;30618377;30726351;30968614;30968733;32375782;34439093;37838848;38630172;38651154;39105283;42877867;43060018;43713032;49299747;49565659;49942654;49973928;50338141;50374163;50936785;53318304;53621350;53970476;394530;9145379;14972086;15443645;15968032;18854574;18877575;21476816;23901787;24291936;29263424;29508366;30095879;30981314;31184155;31184561;31914430;32626958;34317577;34591815;35048648;36007982;36365121;36550651;37449980;39928216;40335680;40338985;42740937;47056245;47853356;47853506;48941380;50386083;52664505;52705269;27422;505445;1934977;1968110;2287103;5128825;5446575;7166857;7320115;10586461;10857960;11039215;11241951;12908649;12917582;17333906;17611589;18484504;21078277;25228217;25303325;27222127;27418895;28372504;28981659;33556494;34127443;34152965;40984958;2093647;5826971;6032259;8865482;8874089;9791932;13922192;17383207;17608126;18909111;23107184;23241457;25185963;27181579;27347310;28531237;32228116;32931030;35118294;35613890;35914745;39838224;578178;1243878;1502996;2495259;3936543;6922527;6922623;7179589;8240421;8773693;10777970;10787716;11689992;14770172;15466570;16443249;18594122;21262187;21263389;23213959;26408926;26680198;29360874;29490697;31176120;32406618;35168173;35726995;35924353;36123347;36818302;37476953;38086015;38136264;38354358;39686303;40502886;40902838;41828969;42141869;1874201;3025463;4302272;6107882;6189860;6320514;7998941;10705203;12592641;15733944;16012412;19864674;21327929;21652741;22897801;23518732;24196800;24643865;24873031;25354783;26501510;26668257;27604948;28416268;28484491;30235423;33081422;33757250;33807568;34429490;36637675;40438831;40585360;41400923;747321;2826057;3497608;4988201;6373853;7210558;8250382;9356883;10162103;10393035;12467625;15870842;16345903;17241448;19150813;19398312;19431425;19786541;19966444;19974162;25422892;27160685;27754654;31708950;973160;3498507;5001239;5151659;6539648;7101323;7674044;9639741;14463511;18703124;18845935;20119878;20120558;20123256;22168566;23574486;23837920;24404256;24458627;24831481;24863260;28390037;31713360;31792435;33061477;33441720;33743501;34216309;699253;2196467;4040949;5086355;5098346;5969927;6534598;10257201;11466540;13572387;16906462;18696426;20868939;22448432;27227865;27784790;29264851;30168909;30940251;33684917;1556445;3174437;6127518;6863799;8116534;9207054;11058531;12374659;13551564;15356852;17366896;17677618;17709139;20655325;21737391;23173842;28917133;29314843;31335784;32354669;33421151;33976391;1276399;3646834;3646983;4282735;6254391;7396564;8074935;10420285;10420380;10762351;12432005;14427412;16856853;17919505;19524143;20132829;20505951;22880693;24051498;24637180;25846878;26465857;27384310;27388045;28568583;28668640;29770474;32094533;2914736;3501111;3680766;5089756;8488051;11289989;15359117;17689885;18268401;18865987;23923748;28019092;30392814;31423536;977;371431;314258;368648;133413;290414;97501;133330;148840;107963;19962;6791;51531;35449;21669;7070;8760;3520;10799;11289;259;437;1109;6392;10966;1092;542;3062;2070;4894;1;4897;6477;9258;139;10239;2894;7658;2549;9644;935;11627;68419;324;2277;12870;229;2623;6204;1288;67815;7330;2601;3331;8929;45242;62133;1;2377;10944;6527;3081;15185;10865;16705;23096;35055;2074;118475;47326;13179;225050;12283;25417;30806;8833;20719;34144;23258;46881;4219;18497;19350;62945;41587;10463;25464;25462;44966;23869;5874;6057;28653;14309;19184;73738;19575;19737	199675;545202;2976799;3511505;4276264;6738250;8244794;8792610;10513152;12015978;15431121;16617239;17296793;17378579;17601690;26575445;26590170;26756524;30304858;32290375;36883341;38998310;41196771;43485996;43788496;46451288;48300878;48773163;50233586;50240594;51271473;52278397;52472312;53587351;54161296;55955177;55955651;57252363;57888691;58733008;62335583;62640813;63177603;63702208;1375226;2993255;3368382;4332861;6498781;9364157;9926678;14786537;16939882;17787773;17799493;21164020;22816833;24199016;25133133;25280952;27738840;27783552;28645215;31172863;33360444;35394485;35531006;36263548;36872195;40953073;41023716;44488637;51938201;52618787;53328986;53479377;54076479;54330791;57579677;58480281;59986149;883144;1836311;2773205;2890635;3636273;4402124;4798487;6274031;6803266;7210350;9782693;9901720;10463171;14185961;16630026;18796959;19003723;19003763;21660089;21743853;22086431;22114100;24722048;26951211;30752453;31020874;31765399;31781189;36247496;38533476;38566347;42165372;42522986;42870214;48072264;48321138;48969417;51288281;51585501;53933983;54529570;56078545;59498756;59724171;59956003;60485072;63456674;65464751;68881949;68951474;69091629;69091812;70305002;73319603;2316597;3463028;4179474;5928142;7660313;11238930;12134694;12893393;13296390;13539951;13827735;15088642;16996341;17769576;18001598;18849176;18990111;19346501;20029004;20076600;20778535;20778705;22453413;24620519;24655553;33466463;33837524;36640777;38718805;48250635;49314393;50585457;51695816;54079672;54600968;60766026;61012595;62140792;62458999;63218493;63581703;63586617;68070551;70141181;71317252;71708194;74199745;687837;2135962;4561333;5281571;6024509;8925202;11971325;16065877;16407576;19776626;20994001;22882993;23469780;23926600;25326928;25524680;25525100;25580558;26900399;27612812;28885351;35052206;36727760;37076072;37559046;37878101;39935306;44432491;46036132;46338216;48360053;48371569;51853270;52307045;53730630;53886104;53901910;54410572;54964926;55578825;57158501;2222944;2705893;3088335;3088413;4308563;4308729;4406553;5575393;8429313;13890877;14113007;23704973;24335884;28000714;28000823;31652106;33385643;34135869;34543258;34549852;36975632;42525263;43857223;43979866;45951071;47091290;47787215;48014214;48563626;52781201;56747773;57298791;57305106;57355211;57583353;135347;3391776;4113216;5442109;5762199;5966893;6310044;8054663;8129942;9086908;11777374;12084079;14569666;14968474;16415880;20273149;20484011;21985461;26921492;27418309;28577048;29296207;29640621;30782451;31183713;32921395;34812405;37022479;38131115;40096642;42233297;42567700;43608705;43842001;45897402;48104105;48335879;400929;3572849;3572945;3661251;4256768;5204295;6489469;11040268;12432365;16067384;16494804;17137768;24277691;25361118;29743015;32114760;33939700;34427755;34471223;35976979;37326027;37386425;41838241;42637028;45321954;47044690;47341062;47706027;956955;2890464;2973232;3098111;3107212;7314727;13538329;13639503;15197773;15924453;16450317;20970858;23693119;25701074;25711780;25711935;27938182;29649439;30450744;30616271;31751978;34161760;35157193;35791588;36995149;37539570;38221100;44881194;45692729;46867504;48030821;48309698;2835413;3206875;3720478;3769955;5603175;11234099;12661396;15821653;15877743;17006058;19394792;19781145;20020985;20103826;21770753;23293487;23989815;25687829;26496626;26866427;28325404;28959074;36256568;39157136;39188780;39406355;42199511;43639530;44569648;44649924;47721294;49093287;49580408;2163637;4041524;4175880;4733684;5494711;7586953;9265618;10500403;12820665;12900451;13970605;15355561;16792512;17221296;17802709;18066616;20940684;21577650;23837904;24442274;25030012;26285478;26406752;27132593;29498850;29594569;35328836;38741617;41565330;42964162;46670772;47259375;47919262;49639404;51101249;51195311;52361363;54907970;54968289;59990502;60877966;61840098;4116796;6513731;7410943;8566495;9480381;10931622;12918174;13362270;13449668;17515888;20621516;22737877;22805223;23273506;23876106;28262400;30194035;32986608;33681809;34527495;38383958;40454999;41068447;41593983;41690194;42572991;43791037;46106558;47438576;48137230;48932308;48932434;48962711;50073612;53399327;53740925;54220756;55084232;55805339;57538010;58551784;59022194;60545918;61387751;61876889;1284861;1284982;1337068;1629458;5860731;6024896;8210748;8216910;9411631;10100000;12645037;13101776;14924350;18807589;20226216;21525821;21632715;23458929;23597928;29371349;34183687;36627204;37477492;39098560;40111973;40813030;1751430;5918673;6256851;6837421;8428001;9850089;10072250;10701867;12983801;13381421;13400175;15370896;15838772;15838921;18807907;20373035;21682446;21709491;22494278;24503852;24725010;25179555;26418242;30524483;34375672;34960383;35167896;35688226;36379247;36535572;36554157;37086850;37999762;37999820;38513369;40813277;190522;1889580;2258352;2791964;5042736;6566519;8260214;8314103;8957548;9853071;12248719;14033201;14287740;14663330;15755119;15772298;16090979;16859865;16881490;18683913;19052107;20523459;20536394;21518291;23248551;23838962;26469864;28333184;29046311;29222705;29222773;29384548;29598438;30099243;33248244;33411624;34705915;38423606;40399726;41104837;42496840;43376683;43962856;43980149;44362826;46132847;46668114;48087502;48184655;48817641;49090166;49142384;49200909;50649233;50649943;51338419;53054707;54408679;54408742;729294;791584;1113201;1918993;2713156;7709327;7741573;9526053;10315235;11679963;12147198;15107817;17195911;17219046;18122995;23052850;26428140;26526680;28805938;29178328;31548663;32155314;32449077;33033900;34620135;35626596;35632338;38661975;40304145;41213059;43572855;44175687;44670183;49400908;50632976;51032206;51226736;52879143;53547353;54227780;54227944;54618894;54943417;54945639;56038860;56252446;57210554;977811;1512697;5664358;7785348;8972720;9651553;10587705;14276866;17399867;17861653;19315134;24237907;25311822;26593438;30339491;31957202;32671127;38069613;38380677;39860086;40630684;42206180;42986478;43619801;44006853;44786622;46310969;49797690;1088789;4055783;4860834;5636280;6907839;7737911;17343036;23343846;23541030;24369304;28544850;28899374;31905985;32048254;32450588;33619588;33864057;33996956;35302731;36207293;37743088;37760150;38308938;38961193;41125372;42107326;43997964;47370617;47713383;48670901;49001671;50309620;50310579;54373719;214983;2520488;2587952;9959272;10628375;11944261;16522218;18444079;19175477;23123295;25541428;26658026;27005691;27020737;27791730;29311190;30964112;31705844;33006633;33851730;34957838;35313620;39452228;42713569;43927642;43929291;45372104;45981097;47486474;338347;911035;3981977;6641707;8926320;9336498;11021159;11269623;16026283;20228493;20498752;20774881;23686568;24032321;25045448;25056984;25530658;25530768;26928195;27998033;28454885;29505146;30965414;30966058;32020580;32020669;35291097;36835882;37576586;41795186;42337302;44213499;44235037;47806044;48101566;503371;3998625;6196555;6922431;8889189;11004844;12659611;13385415;15151207;16265433;19868119;20184049;20894731;22492888;23775366;27886357;28276460;29544337;29727193;31627763;33756591;39221714;41025022;41569378;41981131;42896643;44797027;45024271;46480335;47008413;49111446;49874555;50027774;50460245;6974330;7177647;8753651;9830784;10532293;10893211;11002122;11128419;11681492;12788615;13184838;13367755;13980741;15199141;16354394;18071332;18177736;18272542;18287436;19372339;19544150;19544248;20548465;22620600;23500308;26525157;26525261;29366173;29366274;33264311;33395057;33723587;36404416;41195084;47073099;47078938;48009720;48524270;50458142;52677847;22494;1274774;1825325;4328147;5495346;5719379;9889644;9896028;9993003;11555710;13294472;15052535;16043923;17775209;19433680;19434101;20099479;2390043;7179287;7327450;8250491;8380896;10941336;11862683;12007182;12023257;12505612;15141380;15141453;15157950;16483351;20003759;20550477;228988;885936;1071196;1127560;1177008;2602258;6308489;7259693;8087553;8087692;8271161;9082754;9393435;12346096;12494310;16604936;18621386;20484493;21729291;23393195;24641702;25421056;27814423;27863825;30344929;30982910;33357535;284097;644964;1272431;4334298;5885573;8376230;15013467;19237832;19250676;22284414;26983797;29175941;29621908;32797202;33649364;299143;302077;4107932;6960689;8258679;9099745;11456680;13385363;15908131;18298400;18298521;19676542;21219403;21850016;22400437;24928514;25090184;26352803;26890096;27447954;27756888;28619573;30618404;30726450;30968752;30968918;32375905;34439105;37838939;38630259;38651226;39105478;42879209;43060101;43713138;49299829;49565745;49942747;49974005;50338239;50374262;50936838;53321870;53621445;53970573;394712;9145458;14972192;15443745;15968131;18854775;18877666;21476826;23901838;24292001;29263512;29508680;30095912;30981395;31184274;31185152;31914505;32627005;34317649;34591831;35048806;36008084;36365253;36550762;37450074;39928261;40336382;40340043;42741036;47056307;47853457;47853523;48941459;50386175;52664542;52705360;27500;506177;1935039;1968176;2287179;5128908;5446587;7166933;7320206;10586600;10858063;11039304;11242039;12908731;12917683;17333990;17611674;18484604;21078376;25228319;25303416;27222138;27418980;28372614;28981684;33556575;34127528;34153064;40985070;2093740;5827050;6032346;8865564;8874191;9791952;13922374;17383310;17608220;18909213;23107293;23241559;25186017;27181684;27347330;28531327;32228222;32931141;35119399;35613974;35914860;39838314;578191;1243938;1503097;2495642;3936626;6922537;6922644;7179691;8240503;8773794;10778080;10788124;11690099;14770308;15466630;16443344;18594187;21262280;21263492;23214054;26410238;26680304;29361946;29490710;31176198;32406634;35168196;35727094;35924489;36123430;36818403;37477030;38087178;38136294;38354872;39686403;40502992;40902855;41829013;42141938;1874292;3025564;4302368;6107920;6189904;6321155;7999063;10705266;12592758;15733990;16012516;19864778;21328025;21652800;22897921;23518816;24196900;24643963;24873141;25354842;26501592;26668345;27605058;28416386;28484774;30235506;33081482;33757339;33807644;34429553;36637783;40438907;40585437;41401096;747406;2826366;3498081;4988357;6373964;7210668;8250395;9357085;10162179;10393114;12467700;15870931;16345993;17241551;19150869;19398408;19431534;19786658;19966553;19974306;25422995;27160808;27754750;31709043;973211;3498599;5001336;5151746;6540405;7101373;7674144;9639839;14463676;18703194;18846041;20120388;20121812;20123760;22168677;23574596;23838092;24405280;24458688;24831579;24863365;28390157;31714242;31792487;33061490;33441830;33743513;34216428;699275;2196568;4041029;5086455;5098446;5970022;6534684;10257214;11466583;13572483;16906535;18696499;20869013;22448555;27227968;27784850;29264948;30169019;30940339;33684932;1556548;3174814;6127621;6863897;8116622;9207152;11058612;12374760;13551893;15356951;17366935;17677766;17709271;20655420;21737478;23173919;28917228;29314921;31335889;32354988;33421207;33976844;1276480;3646877;3647023;4282834;6254406;7396656;8075237;10420350;10420458;10762445;12432018;14427497;16856938;17919577;19524194;20132936;20506065;22880833;24051613;24637272;25846954;26465948;27384335;27388233;28568685;28668723;29770558;32094633;2914815;3501136;3680840;5089874;8488154;11290078;15359178;17689975;18268525;18866069;23923853;28019198;30393129;31423619;1572;371534;314279;368784;133518;290465;97580;133340;148917;108369;20498;7901;51612;35541;21935;7207;8859;3577;10892;12169;401;533;1220;6463;11559;1201;553;3139;2499;5055;76;6376;8922;10940;238;11263;2963;7806;2563;9748;1038;11692;68487;440;2974;12980;803;2732;6280;1377;68221;8003;2670;3431;9333;45324;62217;92;2480;10964;6613;4423;15668;10908;17449;23179;35127;2364;118552;47436;13275;225147;12372;26409;31793;9357;20920;34255;23415;46987;4769;19092;19734;63038;41686;10523;25490;25564;45062;23907;5954;6181;28664;14776;19200;73835;19639;20500	-;-;-;-;-;-;-;-;-;-;-;-;-;-;-;-;-;-;-;-;-;-;-;-;-;-;-;-;-;-;-;-;-;-;-;-;-;-;-;-;-;-;-;-;+;+;+;+;+;+;+;+;+;+;+;+;+;+;+;+;+;+;+;+;+;+;+;+;+;+;+;+;+;+;+;+;+;+;+;+;+;-;-;-;-;-;-;-;-;-;-;-;-;-;-;-;-;-;-;-;-;-;-;-;-;-;-;-;-;-;-;-;-;-;-;-;-;-;-;-;-;-;-;-;-;-;-;-;-;-;-;-;-;-;-;+;+;+;+;+;+;+;+;+;+;+;+;+;+;+;+;+;+;+;+;+;+;+;+;+;+;+;+;+;+;+;+;+;+;+;+;+;+;+;+;+;+;+;+;+;+;+;-;-;-;-;-;-;-;-;-;-;-;-;-;-;-;-;-;-;-;-;-;-;-;-;-;-;-;-;-;-;-;-;-;-;-;-;-;-;-;-;-;+;+;+;+;+;+;+;+;+;+;+;+;+;+;+;+;+;+;+;+;+;+;+;+;+;+;+;+;+;+;+;+;+;+;+;+;+;+;+;+;+;+;+;+;+;+;+;+;+;+;+;+;+;+;+;+;+;+;+;+;+;+;+;+;+;+;+;+;+;+;+;+;-;-;-;-;-;-;-;-;-;-;-;-;-;-;-;-;-;-;-;-;-;-;-;-;-;-;-;-;+;+;+;+;+;+;+;+;+;+;+;+;+;+;+;+;+;+;+;+;+;+;+;+;+;+;+;+;+;+;+;+;-;-;-;-;-;-;-;-;-;-;-;-;-;-;-;-;-;-;-;-;-;-;-;-;-;-;-;-;-;-;-;-;-;+;+;+;+;+;+;+;+;+;+;+;+;+;+;+;+;+;+;+;+;+;+;+;+;+;+;+;+;+;+;+;+;+;+;+;+;+;+;+;+;+;+;-;-;-;-;-;-;-;-;-;-;-;-;-;-;-;-;-;-;-;-;-;-;-;-;-;-;-;-;-;-;-;-;-;-;-;-;-;-;-;-;-;-;-;-;-;-;-;-;-;-;-;-;-;-;-;-;-;-;-;-;-;-;-;-;-;-;-;-;-;-;-;+;+;+;+;+;+;+;+;+;+;+;+;+;+;+;+;+;+;+;+;+;+;+;+;+;+;+;+;+;+;+;+;+;+;+;+;-;-;-;-;-;-;-;-;-;-;-;-;-;-;-;-;-;-;-;-;-;-;-;-;-;-;-;-;-;-;-;-;-;-;-;-;-;-;-;-;-;-;-;-;-;-;-;-;-;-;-;-;-;-;-;-;-;-;-;+;+;+;+;+;+;+;+;+;+;+;+;+;+;+;+;+;+;+;+;+;+;+;+;+;+;+;+;+;+;+;+;+;+;+;+;+;+;+;+;+;+;+;+;+;+;+;+;+;+;+;+;+;+;+;+;+;+;+;+;+;+;+;+;+;+;+;+;+;+;+;+;+;+;+;-;-;-;-;-;-;-;-;-;-;-;-;-;-;-;-;-;-;-;-;-;-;-;-;-;-;-;-;-;-;-;-;-;-;-;-;-;-;-;-;-;-;-;-;-;-;-;-;-;-;-;-;-;-;-;-;-;-;-;-;-;-;-;+;+;+;+;+;+;+;+;+;+;+;+;+;+;+;+;+;+;+;+;+;+;+;+;+;+;+;+;+;+;+;+;+;+;+;-;-;-;-;-;-;-;-;-;-;-;-;-;-;-;-;-;-;-;-;-;-;-;-;-;-;-;-;-;-;-;-;-;-;+;+;+;+;+;+;+;+;+;+;+;+;+;+;+;+;+;+;+;+;+;+;+;+;+;+;+;+;+;+;+;+;+;+;+;+;+;+;+;+;-;-;-;-;-;-;-;-;-;-;-;-;-;-;-;-;-;+;+;+;+;+;+;+;+;+;+;+;+;+;+;+;+;-;-;-;-;-;-;-;-;-;-;-;-;-;-;-;-;-;-;-;-;-;-;-;-;-;-;-;+;+;+;+;+;+;+;+;+;+;+;+;+;+;+;+;+;+;+;+;+;+;+;+;+;+;+;+;+;+;+;+;+;+;+;+;+;+;+;+;+;+;+;+;+;+;+;+;+;+;+;+;+;+;+;+;+;+;+;+;-;-;-;-;-;-;-;-;-;-;-;-;-;-;-;-;-;-;-;-;-;-;-;-;-;-;-;-;-;-;-;-;-;-;-;-;+;+;+;+;+;+;+;+;+;+;+;+;+;+;+;+;+;+;+;+;+;+;+;+;+;+;+;+;+;-;-;-;-;-;-;-;-;-;-;-;-;-;-;-;-;-;-;-;-;-;-;-;-;-;-;-;-;-;-;-;-;-;-;-;-;-;-;-;-;-;-;-;-;-;-;-;-;-;-;-;-;-;-;-;-;-;-;-;-;-;-;+;+;+;+;+;+;+;+;+;+;+;+;+;+;+;+;+;+;+;+;+;+;+;+;+;+;+;+;+;+;+;+;+;+;+;+;+;+;+;+;+;+;+;+;+;+;+;+;+;+;+;+;+;+;+;+;+;+;-;-;-;-;-;-;-;-;-;-;-;-;-;-;-;-;-;-;-;-;-;-;-;-;-;-;-;-;-;-;-;-;-;-;-;-;-;-;-;-;-;-;-;-;-;-;-;-;+;+;+;+;+;+;+;+;+;+;+;+;+;+;+;+;+;+;+;+;+;+;+;+;+;+;+;+;+;+;+;+;+;+;+;+;+;+;+;+;+;+;+;+;+;+;+;+;+;+;-;-;-;-;-;-;-;-;-;-;-;-;-;-;+;+;-;+;-;-;-;+;-;+;-;+;+;+;+;-;+;+;-;-;+;+;-;-;+;+;-;+;-;-;-;+;+;+;-;-;+;-;-;+;+;+;+;-;+;+;-;+;+;-;+;+;-;-;-;-;-;+;+;+;-;+;-;-;-;+;+;-;-;-;+;-;+;+;+;+;-;+;+;+;+;-;-;+;+;+;-;-;-;-;-;-;+;-;-;-;+;+	243360	67997.28	121538.57	120158.08	131223.96	113763.30	82910.68	107753.54	87801.36	80646.37	79080.23	83742.90	83164.52	37552.93	68459.65	61375.68	57263.67	45679.67	39330.77	39999.05	29838.41	38804.30	23565.24	40724.03	49485.52	34667.96	30555.91
NotFur1_GapFilledScaffold_13936_3260:RTE:LINE	CM025008.1;CM025008.1;CM025008.1;CM025008.1;CM025008.1;CM025008.1;CM025008.1;CM025008.1;CM025008.1;CM025008.1;CM025008.1;CM025008.1;CM025008.1;CM025008.1;CM025008.1;CM025008.1;CM025008.1;CM025008.1;CM025008.1;CM025008.1;CM025008.1;CM025008.1;CM025008.1;CM025008.1;CM025008.1;CM025008.1;CM025008.1;CM025008.1;CM025008.1;CM025008.1;CM025008.1;CM025008.1;CM025008.1;CM025008.1;CM025008.1;CM025008.1;CM025008.1;CM025008.1;CM025008.1;CM025008.1;CM025008.1;CM025008.1;CM025008.1;CM025008.1;CM025008.1;CM025008.1;CM025008.1;CM025008.1;CM025008.1;CM025008.1;CM025008.1;CM025008.1;CM025008.1;CM025008.1;CM025008.1;CM025008.1;CM025008.1;CM025008.1;CM025008.1;CM025008.1;CM025008.1;CM025008.1;CM025008.1;CM025008.1;CM025008.1;CM025008.1;CM025008.1;CM025008.1;CM025008.1;CM025008.1;CM025008.1;CM025008.1;CM025008.1;CM025008.1;CM025008.1;CM025008.1;CM025008.1;CM025008.1;CM025008.1;CM025008.1;CM025008.1;CM025008.1;CM025008.1;CM025008.1;CM025008.1;CM025008.1;CM025008.1;CM025008.1;CM025008.1;CM025008.1;CM025008.1;CM025008.1;CM025008.1;CM025008.1;CM025008.1;CM025008.1;CM025008.1;CM025008.1;CM025008.1;CM025008.1;CM025008.1;CM025008.1;CM025008.1;CM025008.1;CM025008.1;CM025008.1;CM025008.1;CM025008.1;CM025008.1;CM025008.1;CM025008.1;CM025008.1;CM025008.1;CM025008.1;CM025008.1;CM025008.1;CM025008.1;CM025008.1;CM025008.1;CM025008.1;CM025008.1;CM025008.1;CM025008.1;CM025008.1;CM025008.1;CM025008.1;CM025008.1;CM025008.1;CM025008.1;CM025008.1;CM025008.1;CM025008.1;CM025008.1;CM025008.1;CM025008.1;CM025009.1;CM025009.1;CM025009.1;CM025009.1;CM025009.1;CM025009.1;CM025009.1;CM025009.1;CM025009.1;CM025009.1;CM025009.1;CM025009.1;CM025009.1;CM025009.1;CM025009.1;CM025009.1;CM025009.1;CM025009.1;CM025009.1;CM025009.1;CM025009.1;CM025009.1;CM025009.1;CM025009.1;CM025009.1;CM025009.1;CM025009.1;CM025009.1;CM025009.1;CM025009.1;CM025009.1;CM025009.1;CM025009.1;CM025009.1;CM025009.1;CM025009.1;CM025009.1;CM025009.1;CM025009.1;CM025009.1;CM025009.1;CM025009.1;CM025009.1;CM025009.1;CM025009.1;CM025009.1;CM025009.1;CM025009.1;CM025009.1;CM025009.1;CM025009.1;CM025009.1;CM025009.1;CM025009.1;CM025009.1;CM025009.1;CM025009.1;CM025009.1;CM025009.1;CM025009.1;CM025009.1;CM025009.1;CM025009.1;CM025009.1;CM025009.1;CM025009.1;CM025009.1;CM025009.1;CM025009.1;CM025009.1;CM025009.1;CM025009.1;CM025009.1;CM025009.1;CM025009.1;CM025009.1;CM025009.1;CM025009.1;CM025009.1;CM025009.1;CM025009.1;CM025009.1;CM025009.1;CM025009.1;CM025009.1;CM025009.1;CM025009.1;CM025009.1;CM025009.1;CM025009.1;CM025009.1;CM025009.1;CM025009.1;CM025009.1;CM025009.1;CM025009.1;CM025009.1;CM025009.1;CM025009.1;CM025009.1;CM025009.1;CM025009.1;CM025009.1;CM025009.1;CM025009.1;CM025009.1;CM025009.1;CM025009.1;CM025009.1;CM025009.1;CM025009.1;CM025009.1;CM025009.1;CM025009.1;CM025009.1;CM025009.1;CM025009.1;CM025009.1;CM025009.1;CM025009.1;CM025009.1;CM025009.1;CM025009.1;CM025009.1;CM025009.1;CM025009.1;CM025009.1;CM025009.1;CM025009.1;CM025009.1;CM025009.1;CM025009.1;CM025009.1;CM025009.1;CM025009.1;CM025009.1;CM025009.1;CM025009.1;CM025009.1;CM025009.1;CM025009.1;CM025009.1;CM025010.1;CM025010.1;CM025010.1;CM025010.1;CM025010.1;CM025010.1;CM025010.1;CM025010.1;CM025010.1;CM025010.1;CM025010.1;CM025010.1;CM025010.1;CM025010.1;CM025010.1;CM025010.1;CM025010.1;CM025010.1;CM025010.1;CM025010.1;CM025010.1;CM025010.1;CM025010.1;CM025010.1;CM025010.1;CM025010.1;CM025010.1;CM025010.1;CM025010.1;CM025010.1;CM025010.1;CM025010.1;CM025010.1;CM025010.1;CM025010.1;CM025010.1;CM025010.1;CM025010.1;CM025010.1;CM025010.1;CM025010.1;CM025010.1;CM025010.1;CM025010.1;CM025010.1;CM025010.1;CM025010.1;CM025010.1;CM025010.1;CM025010.1;CM025010.1;CM025010.1;CM025010.1;CM025010.1;CM025010.1;CM025010.1;CM025010.1;CM025010.1;CM025010.1;CM025010.1;CM025010.1;CM025010.1;CM025010.1;CM025010.1;CM025010.1;CM025010.1;CM025010.1;CM025010.1;CM025010.1;CM025010.1;CM025010.1;CM025010.1;CM025010.1;CM025010.1;CM025010.1;CM025010.1;CM025010.1;CM025010.1;CM025010.1;CM025010.1;CM025010.1;CM025010.1;CM025010.1;CM025010.1;CM025010.1;CM025010.1;CM025010.1;CM025010.1;CM025010.1;CM025010.1;CM025010.1;CM025010.1;CM025010.1;CM025010.1;CM025010.1;CM025010.1;CM025010.1;CM025010.1;CM025010.1;CM025010.1;CM025010.1;CM025010.1;CM025010.1;CM025010.1;CM025010.1;CM025010.1;CM025010.1;CM025011.1;CM025011.1;CM025011.1;CM025011.1;CM025011.1;CM025011.1;CM025011.1;CM025011.1;CM025011.1;CM025011.1;CM025011.1;CM025011.1;CM025011.1;CM025011.1;CM025011.1;CM025011.1;CM025011.1;CM025011.1;CM025011.1;CM025011.1;CM025011.1;CM025011.1;CM025011.1;CM025011.1;CM025011.1;CM025011.1;CM025011.1;CM025011.1;CM025011.1;CM025011.1;CM025011.1;CM025011.1;CM025011.1;CM025011.1;CM025011.1;CM025011.1;CM025011.1;CM025011.1;CM025011.1;CM025011.1;CM025011.1;CM025011.1;CM025011.1;CM025011.1;CM025011.1;CM025011.1;CM025011.1;CM025011.1;CM025011.1;CM025011.1;CM025011.1;CM025011.1;CM025011.1;CM025011.1;CM025011.1;CM025011.1;CM025011.1;CM025011.1;CM025011.1;CM025011.1;CM025011.1;CM025011.1;CM025011.1;CM025011.1;CM025011.1;CM025011.1;CM025011.1;CM025011.1;CM025011.1;CM025011.1;CM025011.1;CM025011.1;CM025011.1;CM025011.1;CM025011.1;CM025011.1;CM025011.1;CM025011.1;CM025011.1;CM025011.1;CM025011.1;CM025011.1;CM025011.1;CM025011.1;CM025011.1;CM025011.1;CM025011.1;CM025011.1;CM025011.1;CM025011.1;CM025011.1;CM025011.1;CM025011.1;CM025011.1;CM025011.1;CM025011.1;CM025011.1;CM025011.1;CM025011.1;CM025012.1;CM025012.1;CM025012.1;CM025012.1;CM025012.1;CM025012.1;CM025012.1;CM025012.1;CM025012.1;CM025012.1;CM025012.1;CM025012.1;CM025012.1;CM025012.1;CM025012.1;CM025012.1;CM025012.1;CM025012.1;CM025012.1;CM025012.1;CM025012.1;CM025012.1;CM025012.1;CM025012.1;CM025012.1;CM025012.1;CM025012.1;CM025012.1;CM025012.1;CM025012.1;CM025012.1;CM025012.1;CM025012.1;CM025012.1;CM025012.1;CM025012.1;CM025012.1;CM025012.1;CM025012.1;CM025012.1;CM025012.1;CM025012.1;CM025012.1;CM025012.1;CM025012.1;CM025012.1;CM025012.1;CM025012.1;CM025012.1;CM025012.1;CM025012.1;CM025012.1;CM025012.1;CM025012.1;CM025012.1;CM025012.1;CM025012.1;CM025012.1;CM025012.1;CM025012.1;CM025012.1;CM025012.1;CM025012.1;CM025012.1;CM025012.1;CM025012.1;CM025012.1;CM025012.1;CM025012.1;CM025012.1;CM025012.1;CM025012.1;CM025012.1;CM025012.1;CM025012.1;CM025012.1;CM025012.1;CM025012.1;CM025012.1;CM025012.1;CM025012.1;CM025012.1;CM025012.1;CM025012.1;CM025012.1;CM025012.1;CM025012.1;CM025012.1;CM025012.1;CM025012.1;CM025012.1;CM025012.1;CM025012.1;CM025012.1;CM025012.1;CM025012.1;CM025012.1;CM025012.1;CM025012.1;CM025012.1;CM025012.1;CM025013.1;CM025013.1;CM025013.1;CM025013.1;CM025013.1;CM025013.1;CM025013.1;CM025013.1;CM025013.1;CM025013.1;CM025013.1;CM025013.1;CM025013.1;CM025013.1;CM025013.1;CM025013.1;CM025013.1;CM025013.1;CM025013.1;CM025013.1;CM025013.1;CM025013.1;CM025013.1;CM025013.1;CM025013.1;CM025013.1;CM025013.1;CM025013.1;CM025013.1;CM025013.1;CM025013.1;CM025013.1;CM025013.1;CM025013.1;CM025013.1;CM025013.1;CM025013.1;CM025013.1;CM025013.1;CM025013.1;CM025013.1;CM025013.1;CM025013.1;CM025013.1;CM025013.1;CM025013.1;CM025013.1;CM025013.1;CM025013.1;CM025013.1;CM025013.1;CM025013.1;CM025013.1;CM025013.1;CM025013.1;CM025013.1;CM025013.1;CM025013.1;CM025013.1;CM025013.1;CM025013.1;CM025013.1;CM025013.1;CM025013.1;CM025013.1;CM025013.1;CM025013.1;CM025013.1;CM025013.1;CM025013.1;CM025013.1;CM025013.1;CM025013.1;CM025013.1;CM025013.1;CM025013.1;CM025013.1;CM025013.1;CM025013.1;CM025013.1;CM025013.1;CM025013.1;CM025013.1;CM025013.1;CM025013.1;CM025013.1;CM025013.1;CM025013.1;CM025013.1;CM025013.1;CM025013.1;CM025013.1;CM025013.1;CM025013.1;CM025013.1;CM025013.1;CM025013.1;CM025013.1;CM025013.1;CM025013.1;CM025013.1;CM025013.1;CM025013.1;CM025013.1;CM025013.1;CM025013.1;CM025013.1;CM025013.1;CM025013.1;CM025013.1;CM025013.1;CM025013.1;CM025013.1;CM025013.1;CM025013.1;CM025013.1;CM025013.1;CM025013.1;CM025013.1;CM025014.1;CM025014.1;CM025014.1;CM025014.1;CM025014.1;CM025014.1;CM025014.1;CM025014.1;CM025014.1;CM025014.1;CM025014.1;CM025014.1;CM025014.1;CM025014.1;CM025014.1;CM025014.1;CM025014.1;CM025014.1;CM025014.1;CM025014.1;CM025014.1;CM025014.1;CM025014.1;CM025014.1;CM025014.1;CM025014.1;CM025014.1;CM025014.1;CM025014.1;CM025014.1;CM025014.1;CM025014.1;CM025014.1;CM025014.1;CM025014.1;CM025014.1;CM025014.1;CM025014.1;CM025014.1;CM025014.1;CM025014.1;CM025014.1;CM025014.1;CM025014.1;CM025014.1;CM025014.1;CM025014.1;CM025014.1;CM025014.1;CM025014.1;CM025014.1;CM025014.1;CM025014.1;CM025014.1;CM025014.1;CM025014.1;CM025014.1;CM025014.1;CM025014.1;CM025014.1;CM025014.1;CM025014.1;CM025014.1;CM025014.1;CM025014.1;CM025014.1;CM025014.1;CM025014.1;CM025014.1;CM025014.1;CM025014.1;CM025014.1;CM025014.1;CM025014.1;CM025014.1;CM025014.1;CM025014.1;CM025014.1;CM025014.1;CM025014.1;CM025014.1;CM025014.1;CM025014.1;CM025014.1;CM025014.1;CM025014.1;CM025014.1;CM025014.1;CM025014.1;CM025014.1;CM025014.1;CM025014.1;CM025014.1;CM025014.1;CM025014.1;CM025014.1;CM025014.1;CM025014.1;CM025014.1;CM025014.1;CM025014.1;CM025014.1;CM025014.1;CM025014.1;CM025014.1;CM025014.1;CM025014.1;CM025015.1;CM025015.1;CM025015.1;CM025015.1;CM025015.1;CM025015.1;CM025015.1;CM025015.1;CM025015.1;CM025015.1;CM025015.1;CM025015.1;CM025015.1;CM025015.1;CM025015.1;CM025015.1;CM025015.1;CM025015.1;CM025015.1;CM025015.1;CM025015.1;CM025015.1;CM025015.1;CM025015.1;CM025015.1;CM025015.1;CM025015.1;CM025015.1;CM025015.1;CM025015.1;CM025015.1;CM025015.1;CM025015.1;CM025015.1;CM025015.1;CM025015.1;CM025015.1;CM025015.1;CM025015.1;CM025015.1;CM025015.1;CM025015.1;CM025015.1;CM025015.1;CM025015.1;CM025015.1;CM025015.1;CM025015.1;CM025015.1;CM025015.1;CM025015.1;CM025015.1;CM025015.1;CM025015.1;CM025015.1;CM025015.1;CM025015.1;CM025015.1;CM025015.1;CM025015.1;CM025015.1;CM025015.1;CM025015.1;CM025015.1;CM025015.1;CM025015.1;CM025015.1;CM025015.1;CM025015.1;CM025015.1;CM025015.1;CM025015.1;CM025015.1;CM025015.1;CM025015.1;CM025015.1;CM025015.1;CM025015.1;CM025015.1;CM025015.1;CM025015.1;CM025015.1;CM025015.1;CM025015.1;CM025015.1;CM025015.1;CM025015.1;CM025015.1;CM025015.1;CM025015.1;CM025015.1;CM025015.1;CM025015.1;CM025015.1;CM025015.1;CM025015.1;CM025015.1;CM025015.1;CM025015.1;CM025015.1;CM025015.1;CM025015.1;CM025015.1;CM025015.1;CM025015.1;CM025015.1;CM025015.1;CM025015.1;CM025015.1;CM025015.1;CM025015.1;CM025015.1;CM025015.1;CM025015.1;CM025015.1;CM025015.1;CM025015.1;CM025015.1;CM025015.1;CM025015.1;CM025015.1;CM025015.1;CM025015.1;CM025015.1;CM025015.1;CM025015.1;CM025015.1;CM025015.1;CM025015.1;CM025015.1;CM025015.1;CM025016.1;CM025016.1;CM025016.1;CM025016.1;CM025016.1;CM025016.1;CM025016.1;CM025016.1;CM025016.1;CM025016.1;CM025016.1;CM025016.1;CM025016.1;CM025016.1;CM025016.1;CM025016.1;CM025016.1;CM025016.1;CM025016.1;CM025016.1;CM025016.1;CM025016.1;CM025016.1;CM025016.1;CM025016.1;CM025016.1;CM025016.1;CM025016.1;CM025016.1;CM025016.1;CM025016.1;CM025016.1;CM025016.1;CM025016.1;CM025016.1;CM025016.1;CM025016.1;CM025016.1;CM025016.1;CM025016.1;CM025016.1;CM025016.1;CM025016.1;CM025016.1;CM025016.1;CM025016.1;CM025016.1;CM025016.1;CM025016.1;CM025016.1;CM025016.1;CM025016.1;CM025016.1;CM025016.1;CM025016.1;CM025016.1;CM025016.1;CM025016.1;CM025016.1;CM025016.1;CM025016.1;CM025016.1;CM025016.1;CM025016.1;CM025016.1;CM025016.1;CM025016.1;CM025016.1;CM025016.1;CM025016.1;CM025016.1;CM025016.1;CM025016.1;CM025016.1;CM025016.1;CM025016.1;CM025016.1;CM025016.1;CM025016.1;CM025016.1;CM025016.1;CM025016.1;CM025016.1;CM025016.1;CM025016.1;CM025016.1;CM025016.1;CM025016.1;CM025016.1;CM025016.1;CM025016.1;CM025016.1;CM025016.1;CM025016.1;CM025016.1;CM025016.1;CM025016.1;CM025016.1;CM025016.1;CM025016.1;CM025016.1;CM025016.1;CM025016.1;CM025016.1;CM025016.1;CM025016.1;CM025016.1;CM025016.1;CM025016.1;CM025017.1;CM025017.1;CM025017.1;CM025017.1;CM025017.1;CM025017.1;CM025017.1;CM025017.1;CM025017.1;CM025017.1;CM025017.1;CM025017.1;CM025017.1;CM025017.1;CM025017.1;CM025017.1;CM025017.1;CM025017.1;CM025017.1;CM025017.1;CM025017.1;CM025017.1;CM025017.1;CM025017.1;CM025017.1;CM025017.1;CM025017.1;CM025017.1;CM025017.1;CM025017.1;CM025017.1;CM025017.1;CM025017.1;CM025017.1;CM025017.1;CM025017.1;CM025017.1;CM025017.1;CM025017.1;CM025017.1;CM025017.1;CM025017.1;CM025017.1;CM025017.1;CM025017.1;CM025017.1;CM025017.1;CM025017.1;CM025017.1;CM025017.1;CM025017.1;CM025017.1;CM025017.1;CM025017.1;CM025017.1;CM025017.1;CM025017.1;CM025017.1;CM025017.1;CM025017.1;CM025017.1;CM025017.1;CM025017.1;CM025017.1;CM025017.1;CM025017.1;CM025017.1;CM025017.1;CM025017.1;CM025017.1;CM025017.1;CM025017.1;CM025017.1;CM025017.1;CM025017.1;CM025017.1;CM025017.1;CM025017.1;CM025017.1;CM025017.1;CM025017.1;CM025017.1;CM025017.1;CM025017.1;CM025017.1;CM025017.1;CM025017.1;CM025017.1;CM025017.1;CM025017.1;CM025017.1;CM025017.1;CM025017.1;CM025017.1;CM025017.1;CM025017.1;CM025017.1;CM025017.1;CM025017.1;CM025018.1;CM025018.1;CM025018.1;CM025018.1;CM025018.1;CM025018.1;CM025018.1;CM025018.1;CM025018.1;CM025018.1;CM025018.1;CM025018.1;CM025018.1;CM025018.1;CM025018.1;CM025018.1;CM025018.1;CM025018.1;CM025018.1;CM025018.1;CM025018.1;CM025018.1;CM025018.1;CM025018.1;CM025018.1;CM025018.1;CM025018.1;CM025018.1;CM025018.1;CM025018.1;CM025018.1;CM025018.1;CM025018.1;CM025018.1;CM025018.1;CM025018.1;CM025018.1;CM025018.1;CM025018.1;CM025018.1;CM025018.1;CM025018.1;CM025018.1;CM025018.1;CM025018.1;CM025018.1;CM025018.1;CM025018.1;CM025018.1;CM025018.1;CM025018.1;CM025018.1;CM025018.1;CM025018.1;CM025018.1;CM025018.1;CM025018.1;CM025018.1;CM025018.1;CM025018.1;CM025018.1;CM025018.1;CM025018.1;CM025018.1;CM025018.1;CM025018.1;CM025018.1;CM025018.1;CM025018.1;CM025018.1;CM025018.1;CM025018.1;CM025018.1;CM025018.1;CM025018.1;CM025018.1;CM025018.1;CM025018.1;CM025018.1;CM025018.1;CM025018.1;CM025018.1;CM025018.1;CM025018.1;CM025018.1;CM025018.1;CM025018.1;CM025018.1;CM025018.1;CM025018.1;CM025018.1;CM025018.1;CM025018.1;CM025018.1;CM025018.1;CM025018.1;CM025018.1;CM025018.1;CM025018.1;CM025018.1;CM025018.1;CM025018.1;CM025018.1;CM025018.1;CM025018.1;CM025018.1;CM025018.1;CM025018.1;CM025018.1;CM025018.1;CM025018.1;CM025018.1;CM025018.1;CM025018.1;CM025018.1;CM025018.1;CM025018.1;CM025019.1;CM025019.1;CM025019.1;CM025019.1;CM025019.1;CM025019.1;CM025019.1;CM025019.1;CM025019.1;CM025019.1;CM025019.1;CM025019.1;CM025019.1;CM025019.1;CM025019.1;CM025019.1;CM025019.1;CM025019.1;CM025019.1;CM025019.1;CM025019.1;CM025019.1;CM025019.1;CM025019.1;CM025019.1;CM025020.1;CM025020.1;CM025020.1;CM025020.1;CM025020.1;CM025020.1;CM025020.1;CM025020.1;CM025020.1;CM025020.1;CM025020.1;CM025020.1;CM025020.1;CM025020.1;CM025020.1;CM025020.1;CM025020.1;CM025020.1;CM025020.1;CM025020.1;CM025020.1;CM025020.1;CM025020.1;CM025020.1;CM025020.1;CM025020.1;CM025020.1;CM025020.1;CM025020.1;CM025020.1;CM025020.1;CM025020.1;CM025020.1;CM025020.1;CM025020.1;CM025020.1;CM025020.1;CM025020.1;CM025020.1;CM025020.1;CM025020.1;CM025020.1;CM025020.1;CM025020.1;CM025020.1;CM025020.1;CM025020.1;CM025020.1;CM025020.1;CM025020.1;CM025020.1;CM025020.1;CM025020.1;CM025020.1;CM025020.1;CM025020.1;CM025020.1;CM025020.1;CM025020.1;CM025021.1;CM025021.1;CM025021.1;CM025021.1;CM025021.1;CM025021.1;CM025021.1;CM025021.1;CM025021.1;CM025021.1;CM025021.1;CM025021.1;CM025021.1;CM025021.1;CM025021.1;CM025021.1;CM025021.1;CM025021.1;CM025021.1;CM025021.1;CM025021.1;CM025021.1;CM025021.1;CM025021.1;CM025021.1;CM025021.1;CM025021.1;CM025021.1;CM025021.1;CM025021.1;CM025021.1;CM025021.1;CM025021.1;CM025021.1;CM025021.1;CM025021.1;CM025021.1;CM025021.1;CM025021.1;CM025021.1;CM025021.1;CM025021.1;CM025021.1;CM025021.1;CM025021.1;CM025021.1;CM025021.1;CM025021.1;CM025021.1;CM025021.1;CM025021.1;CM025021.1;CM025021.1;CM025021.1;CM025021.1;CM025021.1;CM025021.1;CM025021.1;CM025021.1;CM025021.1;CM025021.1;CM025021.1;CM025021.1;CM025021.1;CM025021.1;CM025021.1;CM025021.1;CM025021.1;CM025021.1;CM025021.1;CM025021.1;CM025021.1;CM025021.1;CM025021.1;CM025021.1;CM025021.1;CM025021.1;CM025021.1;CM025021.1;CM025021.1;CM025021.1;CM025021.1;CM025021.1;CM025021.1;CM025021.1;CM025021.1;CM025021.1;CM025021.1;CM025021.1;CM025021.1;CM025021.1;CM025021.1;CM025021.1;CM025021.1;CM025021.1;CM025021.1;CM025021.1;CM025021.1;CM025021.1;CM025021.1;CM025021.1;CM025021.1;CM025022.1;CM025022.1;CM025022.1;CM025022.1;CM025022.1;CM025022.1;CM025022.1;CM025022.1;CM025022.1;CM025022.1;CM025022.1;CM025022.1;CM025022.1;CM025022.1;CM025022.1;CM025022.1;CM025022.1;CM025022.1;CM025022.1;CM025022.1;CM025022.1;CM025022.1;CM025022.1;CM025022.1;CM025022.1;CM025022.1;CM025022.1;CM025022.1;CM025022.1;CM025022.1;CM025022.1;CM025022.1;CM025022.1;CM025022.1;CM025022.1;CM025022.1;CM025022.1;CM025022.1;CM025022.1;CM025022.1;CM025022.1;CM025022.1;CM025022.1;CM025022.1;CM025022.1;CM025022.1;CM025022.1;CM025022.1;CM025022.1;CM025022.1;CM025022.1;CM025022.1;CM025022.1;CM025022.1;CM025022.1;CM025022.1;CM025022.1;CM025022.1;CM025022.1;CM025022.1;CM025022.1;CM025022.1;CM025022.1;CM025022.1;CM025022.1;CM025022.1;CM025022.1;CM025022.1;CM025022.1;CM025022.1;CM025022.1;CM025022.1;CM025022.1;CM025022.1;CM025022.1;CM025022.1;CM025022.1;CM025022.1;CM025022.1;CM025022.1;CM025023.1;CM025023.1;CM025023.1;CM025023.1;CM025023.1;CM025023.1;CM025023.1;CM025023.1;CM025023.1;CM025023.1;CM025023.1;CM025023.1;CM025023.1;CM025023.1;CM025023.1;CM025023.1;CM025023.1;CM025023.1;CM025023.1;CM025023.1;CM025023.1;CM025023.1;CM025023.1;CM025023.1;CM025023.1;CM025023.1;CM025023.1;CM025023.1;CM025023.1;CM025023.1;CM025023.1;CM025023.1;CM025023.1;CM025023.1;CM025023.1;CM025023.1;CM025023.1;CM025023.1;CM025023.1;CM025023.1;CM025023.1;CM025023.1;CM025023.1;CM025023.1;CM025023.1;CM025023.1;CM025023.1;CM025023.1;CM025023.1;CM025023.1;CM025023.1;CM025023.1;CM025023.1;CM025023.1;CM025023.1;CM025023.1;CM025023.1;CM025023.1;CM025023.1;CM025023.1;CM025023.1;CM025023.1;CM025023.1;CM025023.1;CM025023.1;CM025023.1;CM025023.1;CM025023.1;CM025023.1;CM025023.1;CM025023.1;CM025023.1;CM025023.1;CM025023.1;CM025023.1;CM025023.1;CM025023.1;CM025023.1;CM025023.1;CM025023.1;CM025023.1;CM025023.1;CM025023.1;CM025023.1;CM025023.1;CM025023.1;CM025023.1;CM025023.1;CM025023.1;CM025023.1;CM025023.1;CM025023.1;CM025023.1;CM025023.1;CM025023.1;CM025023.1;CM025023.1;CM025024.1;CM025024.1;CM025024.1;CM025024.1;CM025024.1;CM025024.1;CM025024.1;CM025024.1;CM025024.1;CM025024.1;CM025024.1;CM025024.1;CM025024.1;CM025024.1;CM025024.1;CM025024.1;CM025024.1;CM025024.1;CM025024.1;CM025024.1;CM025024.1;CM025024.1;CM025024.1;CM025024.1;CM025024.1;CM025024.1;CM025024.1;CM025024.1;CM025024.1;CM025024.1;CM025024.1;CM025024.1;CM025024.1;CM025024.1;CM025024.1;CM025024.1;CM025024.1;CM025024.1;CM025024.1;CM025024.1;CM025024.1;CM025024.1;CM025024.1;CM025024.1;CM025024.1;CM025024.1;CM025024.1;CM025024.1;CM025024.1;CM025024.1;CM025024.1;CM025024.1;CM025024.1;CM025024.1;CM025024.1;CM025024.1;CM025024.1;CM025024.1;CM025024.1;CM025024.1;CM025024.1;CM025024.1;CM025024.1;CM025024.1;CM025024.1;CM025024.1;CM025024.1;CM025024.1;CM025024.1;CM025024.1;CM025024.1;CM025024.1;CM025024.1;CM025024.1;CM025024.1;CM025024.1;CM025024.1;CM025024.1;CM025025.1;CM025025.1;CM025025.1;CM025025.1;CM025025.1;CM025025.1;CM025025.1;CM025025.1;CM025025.1;CM025025.1;CM025025.1;CM025025.1;CM025025.1;CM025025.1;CM025025.1;CM025025.1;CM025025.1;CM025025.1;CM025025.1;CM025025.1;CM025025.1;CM025025.1;CM025025.1;CM025025.1;CM025025.1;CM025025.1;CM025025.1;CM025025.1;CM025025.1;CM025025.1;CM025025.1;CM025025.1;CM025025.1;CM025025.1;CM025025.1;CM025025.1;CM025025.1;CM025025.1;CM025025.1;CM025025.1;CM025025.1;CM025025.1;CM025025.1;CM025025.1;CM025025.1;CM025025.1;CM025025.1;CM025025.1;CM025025.1;CM025025.1;CM025025.1;CM025025.1;CM025025.1;CM025025.1;CM025025.1;CM025025.1;CM025025.1;CM025025.1;CM025025.1;CM025025.1;CM025025.1;CM025025.1;CM025025.1;CM025025.1;CM025025.1;CM025025.1;CM025025.1;CM025025.1;CM025025.1;CM025025.1;CM025025.1;CM025025.1;CM025025.1;CM025025.1;CM025025.1;CM025025.1;CM025025.1;CM025025.1;CM025025.1;CM025025.1;CM025025.1;CM025025.1;CM025025.1;CM025025.1;CM025025.1;CM025025.1;CM025025.1;CM025025.1;CM025025.1;CM025025.1;CM025025.1;CM025025.1;CM025025.1;CM025025.1;CM025025.1;CM025026.1;CM025026.1;CM025026.1;CM025026.1;CM025026.1;CM025026.1;CM025026.1;CM025026.1;CM025026.1;CM025026.1;CM025026.1;CM025026.1;CM025026.1;CM025026.1;CM025026.1;CM025026.1;CM025026.1;CM025026.1;CM025026.1;CM025026.1;CM025026.1;CM025026.1;CM025026.1;CM025026.1;CM025026.1;CM025026.1;CM025026.1;CM025026.1;CM025026.1;CM025026.1;CM025026.1;CM025026.1;CM025026.1;CM025026.1;CM025026.1;CM025026.1;CM025026.1;CM025026.1;CM025026.1;CM025026.1;CM025026.1;CM025026.1;CM025026.1;CM025026.1;CM025026.1;CM025026.1;CM025026.1;CM025026.1;CM025026.1;CM025026.1;CM025026.1;CM025026.1;CM025026.1;CM025026.1;CM025026.1;CM025026.1;CM025026.1;CM025026.1;CM025026.1;CM025026.1;CM025026.1;CM025026.1;CM025026.1;CM025026.1;CM025026.1;CM025026.1;CM025026.1;CM025026.1;CM025026.1;CM025026.1;CM025026.1;CM025026.1;CM025026.1;CM025026.1;CM025026.1;JAAVVJ010000020.1;JAAVVJ010000022.1;JAAVVJ010000022.1;JAAVVJ010000024.1;JAAVVJ010000027.1;JAAVVJ010000027.1;JAAVVJ010000027.1;JAAVVJ010000027.1;JAAVVJ010000028.1;JAAVVJ010000029.1;JAAVVJ010000030.1;JAAVVJ010000032.1;JAAVVJ010000033.1;JAAVVJ010000035.1;JAAVVJ010000035.1;JAAVVJ010000043.1;JAAVVJ010000047.1;JAAVVJ010000049.1;JAAVVJ010000049.1;JAAVVJ010000051.1;JAAVVJ010000059.1;JAAVVJ010000084.1;JAAVVJ010000097.1;JAAVVJ010000101.1;JAAVVJ010000101.1;JAAVVJ010000185.1;JAAVVJ010000199.1;JAAVVJ010000205.1;JAAVVJ010000232.1;JAAVVJ010001576.1;JAAVVJ010002055.1;JAAVVJ010002078.1;JAAVVJ010002645.1;JAAVVJ010002723.1;JAAVVJ010002916.1;JAAVVJ010002934.1;JAAVVJ010002934.1;JAAVVJ010002934.1;JAAVVJ010002934.1;JAAVVJ010003254.1;JAAVVJ010003342.1;JAAVVJ010003554.1;JAAVVJ010003754.1;JAAVVJ010004061.1;JAAVVJ010004061.1;JAAVVJ010004258.1;JAAVVJ010004411.1;JAAVVJ010004411.1;JAAVVJ010004841.1;JAAVVJ010004984.1;JAAVVJ010004991.1;JAAVVJ010005305.1;JAAVVJ010005432.1;JAAVVJ010005432.1;JAAVVJ010005432.1;JAAVVJ010006697.1;JAAVVJ010007003.1;JAAVVJ010007037.1;JAAVVJ010007394.1;JAAVVJ010007759.1;JAAVVJ010007939.1;JAAVVJ010008027.1;JAAVVJ010008027.1;JAAVVJ010008521.1;JAAVVJ010008751.1;JAAVVJ010008791.1;JAAVVJ010009794.1;JAAVVJ010010295.1;JAAVVJ010010539.1;JAAVVJ010010539.1;JAAVVJ010010703.1;JAAVVJ010010728.1;JAAVVJ010011164.1;JAAVVJ010011962.1;JAAVVJ010012121.1;JAAVVJ010012217.1;JAAVVJ010012327.1;JAAVVJ010012327.1;JAAVVJ010012378.1;JAAVVJ010012405.1;JAAVVJ010012429.1;JAAVVJ010012975.1;JAAVVJ010013358.1;JAAVVJ010013687.1;JAAVVJ010014081.1;JAAVVJ010014410.1;JAAVVJ010014900.1;JAAVVJ010014931.1;JAAVVJ010014944.1;JAAVVJ010015271.1;JAAVVJ010015960.1;JAAVVJ010016536.1;JAAVVJ010016752.1;JAAVVJ010016752.1;JAAVVJ010017101.1;JAAVVJ010017182.1;JAAVVJ010017259.1;JAAVVJ010017377.1;JAAVVJ010017502.1;JAAVVJ010017502.1;JAAVVJ010017877.1;JAAVVJ010019453.1;JAAVVJ010019780.1;JAAVVJ010019813.1;JAAVVJ010020172.1;JAAVVJ010020522.1;JAAVVJ010021202.1;JAAVVJ010021259.1;JAAVVJ010021455.1;JAAVVJ010021937.1;JAAVVJ010021937.1;JAAVVJ010022177.1;JAAVVJ010022564.1;JAAVVJ010022688.1;JAAVVJ010022720.1;JAAVVJ010022720.1;JAAVVJ010023388.1;JAAVVJ010023551.1;JAAVVJ010024512.1;JAAVVJ010024642.1;JAAVVJ010024684.1;JAAVVJ010025148.1;JAAVVJ010025148.1;JAAVVJ010025433.1;JAAVVJ010025738.1;JAAVVJ010026061.1;JAAVVJ010026061.1;JAAVVJ010026361.1;JAAVVJ010026782.1;JAAVVJ010026958.1;JAAVVJ010026960.1;JAAVVJ010026971.1;JAAVVJ010026980.1;JAAVVJ010026980.1;JAAVVJ010026991.1;JAAVVJ010026991.1;JAAVVJ010027462.1;JAAVVJ010027637.1;JAAVVJ010028283.1;JAAVVJ010028479.1;JAAVVJ010028657.1;JAAVVJ010028843.1;JAAVVJ010028956.1;JAAVVJ010029518.1;JAAVVJ010029990.1;JAAVVJ010030580.1;JAAVVJ010030831.1;JAAVVJ010032050.1;JAAVVJ010032363.1;JAAVVJ010032378.1;JAAVVJ010032471.1;JAAVVJ010032471.1;JAAVVJ010032471.1;JAAVVJ010032471.1;JAAVVJ010032580.1;JAAVVJ010033303.1;JAAVVJ010033335.1;JAAVVJ010033343.1;JAAVVJ010033975.1;JAAVVJ010033977.1;JAAVVJ010035344.1;JAAVVJ010035366.1;JAAVVJ010035411.1;JAAVVJ010035503.1;JAAVVJ010035537.1;JAAVVJ010035591.1;JAAVVJ010035677.1;JAAVVJ010035765.1;JAAVVJ010035775.1;JAAVVJ010035794.1;JAAVVJ010035794.1;JAAVVJ010036138.1;JAAVVJ010036145.1;JAAVVJ010036347.1;JAAVVJ010036534.1;JAAVVJ010036771.1;JAAVVJ010036842.1;JAAVVJ010036911.1;JAAVVJ010037027.1;JAAVVJ010037161.1;JAAVVJ010037215.1;JAAVVJ010037393.1;JAAVVJ010037445.1;JAAVVJ010037543.1;JAAVVJ010037583.1;JAAVVJ010037647.1;JAAVVJ010037734.1;JAAVVJ010037811.1;JAAVVJ010037902.1;JAAVVJ010037902.1;JAAVVJ010038109.1;JAAVVJ010038121.1;JAAVVJ010038132.1;JAAVVJ010038140.1;JAAVVJ010038284.1;JAAVVJ010038306.1;JAAVVJ010038403.1;JAAVVJ010038489.1;JAAVVJ010038560.1;JAAVVJ010038596.1;JAAVVJ010038710.1;JAAVVJ010038896.1;JAAVVJ010038915.1;JAAVVJ010038917.1	199659;1997511;2309395;4765493;5004513;9084816;10196385;14348302;16285619;16924521;19546280;19592510;21171235;21177784;21372858;21668259;21948056;24818628;25007783;25008029;25409525;26052240;26052440;27037356;27037996;29772066;32028748;32040350;34798674;34940342;35018138;35586285;38608600;38757301;39852678;40173744;40623935;40778476;42216736;46329764;46837964;47372085;48153353;48158921;48159141;48320664;48621019;49597283;49896136;52307988;52611660;52747703;53590293;54884736;54943698;55227068;56176986;56892765;57627866;57628192;59080087;59204126;60558427;61007559;61438637;62601122;463328;1997440;2676499;3632413;4765062;5289361;5836768;7217828;8269237;9084522;10616423;12623049;12955074;15573029;16285226;16804800;16804849;16893093;18334809;18630703;18641698;19545628;19592104;20492408;20718783;20719131;20812689;21824300;21925114;23211270;24180076;24818201;26563797;31717837;32187824;33573455;37696235;39265688;39772881;40184482;40623442;41063367;42390866;43706918;44917573;45703147;49008067;49868239;50192832;51990078;52124031;52881455;53539890;54032717;55284319;55879373;56176033;56948586;57176133;57326194;58301518;59079357;59204047;60209828;60825462;60972504;62246204;62851377;63360641;412750;1579620;1940226;3827454;4285694;5419726;6434602;6667896;7219218;7708584;9169484;9225381;9361353;11874848;12566368;14296131;14754929;14755054;15600641;15730145;16052642;16195182;18275216;18482857;18765756;19016449;21950878;22447533;23826504;24270246;24351138;27829418;29092614;29114618;31305013;32826916;34394119;35457642;35467369;37238024;37522784;38440939;39616010;40402467;41852069;41895400;43012347;43807899;44075097;46503535;46504174;47558752;52510486;52666391;54019647;55208110;57094998;58250620;58250700;61295798;62820374;63240434;64651189;65501912;66269229;66641007;66687100;67616181;69192334;69769266;70289923;71502896;72823031;73468618;74085238;554477;1473515;3060915;3061204;3604154;4930784;8780008;8894921;9181555;9199216;11156070;11797647;11908254;13322719;13705636;14036943;18680809;19525278;22798945;22799136;26414779;27379207;31330983;31577494;31602102;32450479;33073000;33226194;34192604;35465013;37783205;38370393;39760459;41184980;42020963;42823241;43880272;45521142;48271636;49117746;49118044;50857251;52579082;53229509;54895419;55155457;55631169;55778465;58679701;59392017;60528109;62683182;62934688;63477545;64763389;67614814;67993599;67993748;68006926;69997167;71141903;72028708;73211348;73479991;73895300;74084749;74113037;619612;959044;1040478;3820838;3901917;5842321;5984524;8858683;11985653;15228719;17241592;20215162;20215340;22123541;22399154;24323294;24621886;25244330;25650214;27418796;30249015;32558258;32562740;35825788;35826027;36175319;36591433;37114471;37162195;37726519;40785889;40833511;41140675;41737932;42936019;43314887;44630341;46793996;48242110;48385622;48452495;50177275;50732999;51194873;51263798;51267100;51602530;52229732;52229951;52316531;55434705;55592600;57248156;57325167;1039505;1102622;3901357;3901705;5202387;7669185;10645899;10711986;10893024;11862772;13265585;13301163;15512829;22324127;23094855;23283961;23426728;23426954;23432619;24721286;26209563;29045423;30248813;30652223;30905440;32930698;33942995;34927859;34928505;35161703;38706885;40428837;40785188;41182257;42101857;42996396;44939574;44939656;45343653;45475684;47478096;47478342;48933800;49947184;49950524;50038077;50040925;50110190;50382921;51194622;51267241;53426597;55816990;1196083;1196404;4784031;6578519;7176928;8106511;10367361;11773324;14306402;17237287;18977257;19241086;20046442;20236838;22235229;23687697;23885207;24196576;25062172;25643098;25844064;26690599;26695713;27222930;31020569;32313620;33482947;33680642;35578078;36808029;37342987;37343058;37925702;38251815;38467807;39105426;39294450;40013519;42135785;42136085;45803841;46096108;46638309;46646932;48350050;1259758;1260033;3699114;3699272;4203244;4259311;4889695;5805972;6267803;7285128;7672491;8109060;8433375;9059240;10248246;10248411;12216613;12387763;13153197;13511757;15664174;16471997;17245430;17245611;18465661;18638860;19210880;19376608;19376813;22033654;23687849;25062553;27345285;30636101;30744758;32117463;32742790;35053541;36560472;38252285;38684095;40013681;40014005;40406565;40731573;41285382;41609120;43698055;43745541;44435412;44597397;47706111;48224998;49233462;663078;663178;2924467;4343588;4495283;4805407;5079889;5667377;6494701;6700232;8497754;9600523;10713872;11143225;13221080;13333692;15454652;15454716;16165648;16165971;17190238;17338079;18342276;20241316;21497815;21497866;21877397;22327254;22529449;22544197;23509171;24443667;25288606;25536493;25557157;28257404;28322874;28405140;28944410;30848497;31240893;34678199;36221835;37746705;38702862;38852984;39712867;39712950;42348910;42404603;43085171;44686952;44883013;45872972;46883258;47278205;48137857;48188558;1554617;2998090;4716335;6445589;6967592;11142597;13333338;15586169;15660906;15697130;16302103;17189949;18123528;19650553;21576838;21991740;23508705;24443099;24972988;25429409;26099436;27368356;29537376;30147299;32088064;32416226;33405074;34375718;36198301;36689584;36689895;37729424;38137301;39119293;39310270;39736402;40311898;41869752;42121553;42404381;43307071;47384618;49550882;448749;1462600;3730855;4487521;8134882;10883655;11704077;13585159;16595622;16655996;17720333;18380804;19273312;19788642;22170858;22875629;25256468;27110789;30430704;31825507;32633495;33569300;34210627;35408361;36893927;36977002;41875691;42077636;42132907;42225536;43323353;44024131;44140115;45031440;45992242;46273509;48192279;49631836;49685281;49755730;50551061;52100374;54492481;54702172;54710471;54710631;55039235;56953467;58387306;58773380;58959722;60565548;60860304;60860438;61683671;469675;1613497;3020379;3768248;5681239;5681527;5951541;6661080;6822465;11507471;11868627;14757946;15235970;16412189;16656160;17336664;18604690;19382656;20689168;21215029;25947341;26083930;26389448;27765602;28741630;28958180;28958370;28980322;29517916;30699774;31097907;31950101;32433385;32434208;33333304;33349774;33569548;36227222;37013933;37830611;40855729;41050486;42084857;42134011;43772382;49017411;49885197;51718802;51719019;51915186;52062006;52269949;52305126;52414566;53068692;53696245;55729116;57152123;57152331;58960139;59975432;60879562;60879730;61617974;169627;641406;3187423;4266129;4289733;5422285;5620947;6254251;6282259;6711684;7763476;8830641;10721454;11531864;11548407;11745321;13655835;15185684;16844679;16946046;18328174;18841134;19616678;19669840;20145966;21033208;21033505;21311719;21412160;21412198;22146753;23774802;23976352;26360160;26751069;29049826;29402314;31533958;32667954;32668184;32847414;33235906;33873850;35351594;36350464;36811671;37607656;37967842;38435389;39810103;39837798;40496480;40606452;40888451;41426452;41435272;41435419;41575774;43199363;3844448;3904639;5170531;5264670;6961178;8786674;9129063;10139047;10685742;10695183;11415845;11416126;13283156;13291937;16069504;18437632;20145680;20363383;21198956;21611385;24237138;24806236;26034489;26636382;27029202;27085061;27085346;27324482;27324637;28144605;29287914;30621125;30848229;30848576;35922690;36992287;37447973;37553350;39130175;39669047;40021232;40086833;40496218;40888084;41575349;42380335;42860126;43188930;164972;481406;1313190;1495006;1880447;2374390;2477467;3127267;5920121;6095071;6194943;6908714;6909390;7402347;8313189;8745216;8831238;13864038;13876429;13979803;13980071;14014146;14057755;14129243;14569010;14569229;15444189;15962314;16044026;16044315;16738427;17198574;17221709;19487701;19488057;19862967;20821630;21900599;22025607;22449500;23228782;26571508;27356039;29096447;29310085;29944602;30464009;30476999;30943003;31758774;32332294;33715467;33898950;34169861;34687375;34687467;34731723;36846906;38458792;39731956;40401081;47818707;48001225;48246601;48613528;49496610;49561938;49831932;49955863;52295345;53984101;57397889;724147;1693613;2378474;2380498;3036626;3970102;4847616;4847805;5596302;6612804;7778904;9055400;10045652;12746272;13183426;14015295;14696259;15962589;16448785;19046662;19046720;20436935;20554913;21114808;21738713;22204748;23326651;23326803;26664856;27032825;27033172;27790680;30492481;32472733;34259971;35085324;38458833;40891770;41371402;41384659;43768906;44466268;46267725;46283737;46284379;46571320;47400724;48001948;49496325;51445446;53192020;53192172;53298862;53304925;53728129;54379063;54379261;55673796;57221444;465849;621579;1410171;1474980;1773920;4043777;4044051;4809538;6811006;6811376;8742710;8972735;9545437;11924437;12619819;13742144;13772423;14318011;14357571;16398704;18868426;18895476;20703067;20828545;21399577;21412575;21487021;21701999;23383527;23487917;25015083;25018958;25629174;28114281;28961314;29049244;29870795;31888846;32236008;32511186;33649328;34841847;37226774;37227045;37381198;39145248;39223803;42249566;43494975;44043573;44272863;44476108;44725622;45042012;46305883;47243619;49653370;50612207;51204761;51339891;52144876;53664609;54339916;985427;1230888;2377599;2511749;2553266;2901042;3496171;3496448;3848420;7101009;7667115;9169250;11892781;12161462;14358025;15215961;15974955;15975156;16283452;18697620;19614704;23340812;23688707;26333194;30203453;30920771;31459101;32236523;32316092;33220782;34438382;35285160;36929918;36948482;38195065;39423679;40329463;40329613;41731103;42223570;43489225;44584018;47638577;48245245;50149040;50558680;1008834;1844297;2287358;2731896;4983492;4983540;6052135;6095197;6297536;6760325;9107563;9224683;9644835;12831924;12943789;12943996;14095585;14109822;15415869;17701780;18250811;19557445;21774061;22387424;23331925;28426721;28426944;30367519;31814293;35478262;36043405;36123291;36140893;37252250;37626807;38974735;40671716;41005640;41505326;42432242;43187098;43523122;45150857;46397575;46639629;46812870;47456246;48972479;48972655;3056867;4726460;6682543;8133037;9945688;10603167;10959960;11588045;12571249;12858887;13532575;13919575;15211017;18659485;18659833;18713861;19761093;19761457;20566437;20813071;22101054;22442424;23739205;24133734;24134000;24849932;24852683;27806442;28473552;28724136;29101679;30097371;31904225;31980100;34615011;34615256;36041934;36043277;36123218;36140820;36887274;37764646;40186145;40237942;46395669;46562938;46639257;46753585;47803080;49051546;1050837;1414876;1490370;1700967;4333210;4333422;5016614;5221208;6044654;6044963;6293220;11099319;11866781;14892429;15489344;15533499;15683897;18488305;18534174;19662934;20113758;20964579;20964622;22341050;23054402;23121890;23322770;23716999;24143096;24274765;25323198;26721992;26727134;28432533;29448454;31716513;31770497;33860439;34590005;35100574;35242464;36589297;37482712;37635765;38683782;38684039;38750511;41518357;42073075;43117887;43817381;48543054;49106190;50065232;51840621;52019857;52355874;52667740;52880831;1062768;1429484;1705363;2318190;3238036;3453121;3956769;4169668;4885177;7147976;8863041;9410142;11573936;12590125;13383650;14223755;14224539;16033838;16940672;17883478;19136286;21957957;22510375;22756765;22759067;23119489;23485646;24429094;25627349;25858141;26201400;26477250;30421659;31179570;31179853;31406870;31684142;32144588;34188788;35069920;37352034;37355540;37400791;37658671;39863921;41591683;41856909;42171308;43815218;44330798;45108841;46110672;48790305;48857821;49245739;49587279;49716089;52839332;41722;242312;309457;2597393;2821131;6359764;6952258;8649012;9350027;10766006;11391197;14394292;14621261;15300192;15419947;15969003;15969210;5998731;6359903;14394623;14621430;14839335;17855885;18089541;20555408;294309;1226424;2799494;3346573;4988943;5047090;5425184;8838218;9735718;10156050;11532517;11822606;14121160;14564470;15996849;18292898;18837663;18939746;20472957;20976164;20983040;22409706;24387097;26339028;26741692;26833060;27179181;27268910;28295235;28392128;28503969;28551706;590035;7275198;8100214;11742574;12658124;12827007;14121652;14408880;15536577;15536856;16765494;17673581;19479591;24330507;24426623;25001871;26562847;28058997;28059281;28497815;28657147;29244000;29261352;31636845;32685756;32988128;32988299;1587736;1598452;2230844;2230944;3597069;4014130;4750506;4750603;6257295;7556501;7616412;10885953;13024648;13025013;13913290;13913588;15488419;15561607;16045247;16362303;18118174;18118396;18652603;19052397;19058500;19100743;19490436;19490720;20273419;20913028;21133342;24285130;27976659;29048803;31314111;32434430;33106943;33179124;33285568;34626731;36289770;36673121;36675653;37241893;45988195;46510355;47573209;49692651;50258917;50811057;2079264;4583450;6613742;6691121;6926252;7464092;7671886;7672109;9057625;11374774;12178608;13602816;14781324;15296657;15542645;15719731;15768624;16426535;17692748;18653402;19125338;19397632;20069538;24782418;24901424;24998483;26190975;26723673;27021114;27735827;33107444;33179999;34879455;36472382;36535487;37264431;37264583;39358252;40124699;40928551;41682256;42258503;42382077;42953110;47070766;48838620;49288636;49662633;49903084;50490007;51064578;53912515;190319;2256926;2691833;4473862;4474471;4904636;4904842;5184218;5491195;5821050;6492448;6654379;7267845;7663993;8978547;8978663;9388407;10122058;10675310;12732904;12975486;14022504;14458200;15472293;20421106;20781497;22069499;22247455;22526934;22723053;23149839;23150475;26411852;27916231;30745187;30754780;30754998;32440177;32496969;32629727;32958239;36673819;37143207;38564026;2352002;2711542;3950490;4995078;5220597;5797465;6204634;6204868;6339989;6479278;7470684;7525479;7825288;7825348;7933573;8843651;8844104;10392962;12578740;14449009;14656875;16750705;18621824;19687016;20638924;22008227;24429188;25317896;29727538;31586719;32480975;33885009;37442454;37853989;38564368;41037827;267372;483302;484876;1220680;1539979;1540268;2406709;3116507;3572494;4281109;4281196;4874238;9040670;9706422;9859233;11210961;11350006;12194249;12539981;12883603;13941481;15243884;15925391;16497472;16504884;16505005;17224556;21209559;21572660;21723041;22100496;22277359;23342023;25839394;26322314;27138087;28584353;28670920;29265293;30459474;32024098;32058663;32318561;32409439;36281880;37224430;38177320;39516865;40863565;41504155;41827975;43148534;43152990;389274;2065270;3885603;4547336;4616195;5726127;5857552;7731779;7817359;7841216;9236791;10218174;10606562;10606686;12143371;14598268;14598423;15985410;16750156;16750359;17141345;17675161;18718867;22371166;22735559;23498360;23931766;24783339;25781190;25908742;27003605;27201471;28269946;29743276;31208295;32319053;32409801;35337298;36786911;37844001;39840191;40370121;41310308;41828293;408972;2150771;3855040;10376021;10655087;12380315;12900750;15095239;15095427;16263964;19818502;20604490;20734424;21811357;24106979;24640587;26721354;27018303;27215426;27669627;28286901;30007784;30393111;30716702;31125251;31542577;31542864;31690666;31750939;31751233;31875409;34426836;34427082;3844859;5835801;6092633;6332392;6556716;6842152;7334549;9072775;9072895;9295524;10102862;11722989;12379650;12704169;13704928;14188322;15425058;16387190;17603552;19828247;20037167;20180467;21494135;21582508;22078598;22280375;22281664;22282222;23221512;23792523;24637723;25432440;25590468;26550731;26551006;27233779;27680288;28254625;28850574;30000431;30777772;31570967;32346701;32394142;32741630;55687;1526344;1992015;4611252;6208462;6598487;6688708;7439486;7649661;7880873;7902600;8191948;8748921;8997530;9292005;9687889;12097324;13046925;13943448;13943643;14829058;15871314;16773915;17171551;17681186;17762106;17762825;19074964;19169719;19185211;19360252;19360546;19660538;20640419;20942115;20996140;21976058;22578496;23604160;24596726;26319155;28220918;29194731;29205330;29837691;31975926;32240006;33243888;33535573;3576423;3576476;3883848;4684943;5426051;5562928;5820609;6118577;6118904;6367770;6373522;7649816;7800973;7841449;9292710;10187945;10188139;10827384;10828027;11878724;11879006;11896671;12281020;13094719;13099589;13779590;13783715;14990555;16906089;17944451;18458549;18996204;19077603;19292270;19624800;20278278;23624677;23951899;29345116;29652875;30077232;30090371;30435659;31923565;32240086;34841207;1178259;2023726;2272517;3230600;3385014;5746799;6732557;8522225;8590101;9547291;10971243;11907113;13634179;13638191;13745409;13750858;13751508;13910679;15362007;16247451;17044184;20395682;21574395;22243911;22917200;23047932;23239881;23672956;25015526;25590063;25713771;25741717;25823578;25823830;26438820;26506037;29874642;32060335;2193853;2308637;5439104;6427637;7665050;9896624;10046190;11182240;11227884;11356217;11446999;13629695;13910559;13976867;13996960;14263342;18513008;20859551;21055832;21056264;21172676;21945559;23049567;24211077;24243315;24243469;24862863;25015053;25372547;25713309;26498608;28406948;28407237;29919068;30885915;31128744;31210650;1078548;398567;398776;35836;89919;95496;249876;249990;234666;17351;115856;196854;205108;185265;185619;115215;124987;90597;120798;45710;28156;10776;51920;5569;18815;11689;13416;3161;6794;9785;1920;48058;2418;8004;874;5938;6208;14289;14572;4063;120;662;1755;8400;10733;1266;3885;4005;106;1956;7482;7242;6822;23635;25747;8379;1;1818;1157;316;208;1962;2103;111;1;1;8019;4477;128;416;276;1;566;8422;353;211;9387;9430;2477;15118;3186;9168;12944;14359;3532;1851;1;492;8256;13065;4307;1;18775;19650;9498;213;9927;79;14417;14548;1;358;802;11381;1964;814;21749;5925;3063;1267;1425;3836;34591;362;100;507;835;50;6934;1589;14131;1;1107;1;734;8585;8669;174;913;950;30771;2812;11533;12699;7215;7246;2318;256;1176;1;12304;6782;565;24916;4588;1549;1;1;1295;51297;497;2272;3201;3931;14009;576;5960;4155;3706;2133;20151;4102;37051;1;4118;8909;2282;1;26868;1928;2005;2334;4936;2476;8669;4159;19219;1;98925;9194;5255;114220;3548;14675;993;292;7456;6007;9269;16404;1;12464;35443;156910;159217;150295;1626;4984;2637;17150;3549;12940;11692;3328	199817;1997918;2309985;4765589;5004616;9085405;10196544;14348404;16285886;16924799;19546363;19592780;21171436;21177845;21372924;21668447;21948260;24819056;25007817;25008087;25409596;26052253;26052546;27037897;27038009;29772129;32028784;32040386;34798745;34940375;35018337;35586394;38608994;38757452;39852738;40174059;40624363;40778494;42216911;46329822;46838374;47372392;48153417;48158933;48159165;48320685;48621132;49597339;49896264;52308103;52611727;52747801;53590309;54885055;54943775;55227106;56177029;56892915;57627890;57628297;59080210;59204233;60558527;61007764;61438747;62601190;463979;1997519;2677508;3632494;4765480;5289958;5836831;7217897;8269395;9084809;10616572;12623120;12955621;15573077;16285618;16804822;16804872;16893208;18334957;18631131;18641785;19546274;19592511;20493093;20718853;20719181;20812846;21824368;21925151;23211341;24180088;24818633;26563838;31717965;32187972;33573479;37696306;39265778;39773485;40184567;40623936;41063666;42391305;43706988;44918205;45703220;49008179;49868426;50193418;51990502;52124715;52882066;53539965;54032884;55284466;55879393;56176122;56948743;57176439;57326342;58301550;59079951;59204143;60209984;60826049;60972821;62246596;62851605;63360977;413100;1579652;1940253;3827616;4286353;5419988;6434788;6668062;7219340;7708977;9169549;9225535;9361523;11874933;12566549;14296786;14754945;14755075;15601154;15730273;16052755;16195367;18275335;18482958;18765924;19016620;21951107;22447861;23826610;24270544;24351305;27829502;29092758;29115245;31305185;32826948;34394506;35458187;35467406;37238612;37522959;38441530;39616085;40402551;41852198;41895436;43012450;43807925;44075110;46503589;46504187;47558925;52510538;52666767;54019938;55208165;57095034;58250632;58250724;61296304;62820698;63240796;64651294;65502110;66269332;66641346;66687369;67616535;69192388;69769706;70290062;71503070;72823101;73468746;74085951;554552;1474194;3061120;3061214;3604225;4931394;8780069;8895080;9182429;9199565;11156215;11797753;11908601;13322873;13706212;14037177;18681275;19525347;22799015;22799152;26414826;27379630;31331142;31577517;31602152;32450510;33073593;33226805;34192737;35465174;37783440;38370568;39760817;41185088;42021022;42823864;43880832;45521221;48271849;49117813;49118097;50857277;52579254;53229631;54895653;55155598;55631238;55778544;58679825;59392199;60528152;62683717;62934725;63477615;64763938;67614942;67993637;67993762;68007419;69997199;71142080;72029029;73211963;73480139;73895375;74084804;74113056;619715;959075;1041091;3820982;3902336;5842480;5984583;8859022;11985802;15228754;17241870;20215223;20215361;22123805;22399240;24323388;24622205;25244417;25650384;27418914;30249511;32558374;32563404;35825819;35826056;36175591;36591473;37114640;37162801;37726639;40786472;40833826;41140726;41737997;42936280;43314989;44630404;46794230;48242211;48385689;48452565;50177922;50733133;51194997;51263872;51267174;51602672;52229749;52229982;52316696;55434784;55592759;57248748;57325226;1039835;1102718;3901713;3901918;5202451;7669337;10646155;10712283;10893184;11862964;13265654;13301313;15512922;22324595;23095051;23284193;23426865;23426970;23432702;24721314;26209728;29046258;30249013;30652378;30905485;32931034;33943074;34927916;34928559;35161871;38707106;40429042;40785767;41182300;42101984;42996473;44939597;44939808;45344499;45475866;47478199;47478367;48933902;49947338;49950538;50038089;50040960;50110227;50382988;51194874;51267334;53426750;55817133;1196153;1196437;4784042;6578574;7176969;8106777;10367774;11773448;14306474;17237422;18977393;19241236;20047037;20237422;22235292;23687850;23885409;24196722;25062496;25643276;25844438;26690673;26695809;27222948;31020643;32314209;33483116;33680717;35578213;36808115;37342998;37343095;37926226;38252281;38467946;39105690;39294543;40013691;42135855;42136124;45803901;46096560;46639103;46646969;48350706;1259932;1260078;3699137;3699316;4203309;4259419;4890252;5805991;6267826;7285186;7672524;8109393;8433528;9059336;10248299;10248470;12217097;12387937;13153269;13511825;15664392;16472169;17245449;17245731;18465755;18638985;19210959;19376632;19376896;22033888;23688234;25062890;27345376;30636158;30744777;32117797;32743077;35053625;36560488;38252611;38684255;40013915;40014100;40406725;40732014;41285589;41609263;43698074;43745695;44435540;44597439;47706242;48225032;49233766;663133;663194;2924847;4343658;4495299;4806517;5079994;5667425;6494712;6700538;8498023;9600577;10714030;11143841;13221150;13333753;15454716;15454757;16165930;16166982;17190416;17338185;18342606;20241421;21497875;21497880;21877784;22327872;22529535;22544222;23509764;24443877;25288670;25536581;25557245;28257527;28322885;28405819;28944433;30849129;31241372;34678847;36222020;37746795;38702929;38853059;39712878;39712964;42349267;42404648;43085319;44687326;44883032;45873334;46883350;47278579;48138041;48188746;1554683;2998864;4716551;6445765;6967619;11142905;13333689;15586244;15661050;15697290;16302147;17190239;18123949;19650595;21576936;21991832;23509147;24443658;24973088;25429567;26099477;27368543;29537834;30147471;32088126;32416379;33405304;34375814;36198914;36689653;36689929;37729593;38137437;39119423;39310601;39736646;40312063;41869783;42121621;42404411;43307206;47384628;49551042;448782;1462658;3730917;4487557;8135044;10883716;11704176;13585220;16595657;16656197;17720380;18381021;19273361;19788781;22171148;22875759;25256480;27110896;30430888;31825541;32633579;33569539;34210694;35408508;36894052;36977226;41875731;42077665;42133283;42225569;43323402;44024425;44140339;45031828;45992595;46273647;48192421;49632485;49685422;49755790;50551108;52100580;54492612;54702338;54710496;54710641;55039402;56953589;58387488;58773528;58960145;60565589;60860319;60860512;61683823;470026;1614171;3020430;3768425;5681338;5681557;5951608;6661260;6822696;11507864;11868805;14758516;15236097;16412253;16656329;17336865;18604772;19382734;20689259;21215181;25947407;26084087;26389611;27765696;28741668;28958191;28958411;28980429;29518001;30699849;31098477;31950273;32433541;32434245;33333352;33350022;33569752;36227244;37014355;37830737;40855881;41050664;42085041;42134483;43772456;49017468;49886281;51718826;51719047;51915328;52062154;52270214;52305183;52415156;53069318;53696379;55729207;57152141;57152364;58960317;59975485;60879602;60879750;61618421;169774;641514;3187596;4266155;4289896;5422480;5620959;6254841;6282848;6711987;7763659;8831165;10721568;11532017;11548473;11745335;13656012;15185871;16845225;16946231;18328323;18841527;19616832;19669859;20146298;21033233;21033547;21311895;21412192;21412430;22147047;23775039;23976427;26360223;26751275;29050026;29402381;31534022;32667998;32668258;32847609;33235981;33873945;35351743;36351130;36811963;37607755;37967924;38435709;39810257;39838453;40497123;40607037;40889058;41426538;41435285;41435477;41576391;43199480;3844600;3904715;5170585;5265370;6961326;8786821;9129551;10139369;10686091;10695801;11415981;11416141;13283332;13292169;16069883;18437744;20145964;20363922;21199005;21611436;24237279;24806316;26034623;26636570;27029818;27085135;27085399;27324575;27324652;28144713;29288227;30621259;30848268;30848664;35923156;36992462;37448023;37553425;39130256;39669091;40021341;40087246;40496460;40888451;41575735;42380502;42860281;43189049;165083;481439;1313281;1495586;1880472;2374549;2477879;3127346;5920263;6095615;6195009;6908834;6909511;7402893;8313372;8745381;8831666;13864179;13876539;13979853;13980097;14014299;14058134;14129828;14569078;14569261;15444596;15962588;16044075;16044349;16738585;17198628;17221763;19487716;19488100;19863108;20821670;21900740;22025996;22450077;23228877;26572072;27356122;29096973;29310135;29945498;30464249;30477061;30943151;31758810;32332689;33715593;33899265;34170486;34687434;34687509;34732280;36847136;38458833;39732030;40401130;47819008;48001545;48246954;48614186;49496687;49562012;49832060;49956021;52295968;53984271;57398022;724235;1693716;2378484;2380664;3036946;3970218;4847627;4847818;5596475;6612822;7778949;9055580;10045802;12746508;13183495;14015417;14696873;15963145;16449358;19046694;19046785;20437036;20554983;21114957;21739071;22204796;23326661;23326837;26664942;27032921;27033216;27790899;30492657;32472814;34260176;35085908;38459029;40891895;41371545;41384802;43769416;44466364;46268392;46283791;46284404;46571396;47401231;48002179;49496464;51445585;53192142;53192314;53299377;53304985;53728273;54379088;54379298;55673866;57222066;466208;621684;1410503;1475024;1774027;4043905;4044075;4810263;6811080;6811440;8742817;8972899;9545750;11924759;12619832;13742218;13772571;14318113;14357705;16398854;18868572;18895501;20703102;20828717;21399682;21412856;21487396;21702060;23383809;23488012;25015253;25019194;25629288;28114292;28961384;29049278;29871446;31888886;32236525;32511332;33649453;34842018;37226857;37227055;37381361;39145271;39224172;42249694;43495033;44043697;44273225;44476215;44725835;45042148;46305916;47243711;49653807;50612286;51204905;51339993;52144999;53665240;54340467;985584;1231318;2378215;2511799;2553504;2901118;3496206;3496526;3849073;7101191;7667716;9169393;11892861;12161649;14358618;15216024;15975066;15975170;16283537;18698036;19614720;23340955;23688861;26333366;30204086;30921414;31459453;32236992;32316161;33221120;34438517;35285986;36930060;36948562;38195185;39423887;40329475;40329742;41731208;42223616;43489283;44584709;47638665;48245559;50149598;50558960;1009208;1844543;2287714;2732039;4983508;4983593;6052282;6095568;6297691;6760398;9107789;9224697;9645494;12831956;12943803;12944028;14095602;14110469;15415909;17701880;18250977;19557470;21774180;22387615;23332214;28426757;28427044;30367675;31814379;35478709;36043575;36123487;36141253;37252409;37626878;38974893;40671753;41005843;41505518;42432396;43187165;43523407;45150913;46397727;46640247;46813261;47456477;48972633;48972784;3056918;4726481;6682728;8133160;9945995;10603253;10960082;11588086;12571261;12858936;13532638;13919714;15211165;18659523;18659849;18714232;19761165;19761472;20566487;20813229;22101090;22442588;23739247;24133847;24134014;24850618;24852777;27807083;28473705;28724265;29101805;30097498;31904246;31980136;34615022;34615274;36042284;36043395;36123293;36140895;36887597;37764859;40186526;40237968;46395794;46563008;46639589;46753796;47803175;49051825;1050857;1415468;1490401;1701359;4333222;4333452;5016744;5221491;6044692;6045007;6293522;11099377;11867399;14893014;15489515;15533551;15683976;18488348;18534263;19662954;20113849;20964589;20964784;22341086;23054889;23122324;23322782;23718048;24143434;24274899;25323234;26722443;26727475;28432778;29448590;31716576;31770608;33860460;34590052;35100613;35242561;36589391;37482824;37635914;38683801;38684174;38750842;41518414;42073151;43118068;43817757;48543191;49106254;50065472;51840646;52020194;52356048;52667888;52880883;1062860;1429696;1705715;2318230;3238237;3453434;3956809;4169859;4885743;7148080;8863126;9410750;11574520;12590243;13383723;14224386;14224826;16034447;16941291;17883699;19136407;21958012;22510527;22757463;22762333;23119881;23485824;24429249;25627495;25858207;26201571;26477448;30421746;31179647;31179885;31406995;31684312;32144614;34188890;35069984;37352103;37355684;37400922;37659312;39864052;41592334;41857131;42171393;43815571;44330828;45109173;46110768;48790366;48858697;49245801;49587720;49716200;52839424;41856;242664;309857;2597781;2821163;6360041;6952435;8649384;9350040;10766464;11391322;14394624;14621432;15300522;15420081;15969037;15969238;5998775;6360049;14394696;14621804;14839451;17855968;18089583;20555735;294395;1226451;2799668;3346924;4989362;5047236;5425475;8838551;9735779;10156552;11532664;11822770;14121651;14564563;15997415;18292983;18837676;18939868;20473049;20976225;20983182;22410231;24387154;26342247;26742321;26833081;27179267;27269036;28295622;28392185;28504280;28552044;590372;7275446;8100239;11742891;12658183;12827103;14122144;14408940;15536697;15536913;16766080;17673693;19479680;24330571;24427406;25002275;26563047;28059044;28059355;28497863;28657183;29244150;29261855;31636895;32685808;32988233;32988349;1587802;1598518;2230865;2231005;3597668;4014312;4750551;4750621;6257600;7556540;7616561;10885972;13024781;13025055;13913407;13913610;15488794;15561654;16045366;16362448;18118206;18118411;18653114;19052737;19058846;19100765;19490722;19490872;20273589;20913038;21133498;24285441;27976730;29049197;31314532;32434645;33107445;33179140;33286234;34626828;36289866;36673287;36675822;37241944;45988352;46510540;47573390;49692811;50258965;50811379;2079385;4583535;6613930;6691263;6926331;7464245;7671904;7672220;9057638;11374972;12178661;13602946;14781346;15296814;15542985;15719862;15768776;16426669;17693311;18653994;19125384;19397708;20069639;24782430;24901518;24998502;26191081;26724741;27021504;27736020;33108056;33180173;34880480;36472457;36535670;37264526;37264653;39358545;40125088;40928658;41682398;42258592;42382122;42953259;47070782;48838780;49288660;49662661;49903220;50490045;51064694;53912554;190334;2256984;2691946;4473970;4474724;4904706;4904857;5184320;5491267;5821112;6492707;6654413;7268159;7664268;8978623;8978777;9388743;10122734;10675396;12733002;12975678;14022571;14458348;15472525;20421181;20782116;22069577;22247643;22527520;22723246;23149888;23150529;26411928;27916793;30745216;30754924;30755022;32440286;32497012;32629819;32958566;36673977;37143258;38564368;2352142;2711597;3950630;4995339;5220856;5797476;6204653;6204916;6340003;6479448;7470708;7525662;7825299;7825383;7934044;8843704;8844757;10393124;12578850;14449077;14657018;16750759;18621985;19687026;20639121;22008384;24429388;25318496;29727567;31586791;32481121;33885024;37442624;37854518;38564609;41038445;267688;483338;484911;1220732;1540048;1540302;2406719;3116543;3572688;4281157;4281219;4874380;9040863;9706509;9860331;11211118;11350109;12194506;12540054;12883844;13941515;15243953;15925481;16497866;16504917;16505171;17224596;21209873;21572829;21723114;22100687;22277871;23342097;25839473;26322796;27138217;28584916;28671061;29265450;30459712;32024301;32058676;32319055;32409801;36282047;37225015;38177395;39517149;40864030;41504362;41828294;43148562;43153604;389372;2065310;3885709;4547371;4616274;5726272;5857570;7731957;7817427;7841284;9237437;10218344;10606648;10606760;12143540;14598374;14598487;15985855;16750196;16750423;17141447;17675480;18718921;22371232;22735843;23498486;23931992;24783421;25781549;25908799;27003962;27201622;28270097;29743558;31208429;32319232;32409996;35337411;36787247;37844635;39840203;40370356;41310429;41828426;409107;2150920;3855091;10376381;10655125;12380359;12901367;15095252;15095452;16264063;19818641;20605109;20734515;21811502;24107259;24641156;26721402;27018825;27215649;27669812;28286982;30007886;30393199;30717110;31125533;31542589;31542975;31690785;31750966;31751259;31876013;34427021;34427108;3845015;5835813;6093017;6332536;6556973;6842208;7334622;9072785;9072907;9296114;10103478;11723025;12380101;12704295;13705100;14188396;15425097;16387273;17603620;19828414;20037403;20180602;21494168;21582574;22078856;22280426;22281795;22282238;23221551;23792982;24637974;25433045;25590501;26550782;26551031;27234052;27680462;28254767;28850598;30000551;30777835;31571010;32346796;32394599;32741791;55903;1526426;1992195;4611547;6208502;6599104;6688778;7439799;7649733;7880899;7902787;8191998;8749060;8997602;9292492;9687905;12097365;13046946;13943553;13943659;14829096;15871369;16776625;17171819;17681509;17762141;17762859;19075306;19169770;19185323;19360319;19360580;19660698;20640494;20942399;20996615;21976147;22578538;23604237;24596782;26319222;28221016;29195121;29205502;29837782;31976085;32240086;33243968;33535668;3576439;3576513;3883897;4684989;5426211;5562944;5820693;6118601;6118920;6367781;6373585;7649926;7801588;7841563;9292872;10187957;10188234;10827438;10828088;11878734;11879089;11896856;12281573;13094850;13099647;13780195;13784309;14990669;16906253;17944604;18458634;18996233;19078180;19292362;19624940;20278309;23625305;23951973;29345151;29653035;30077320;30090609;30435813;31923586;32240392;34841419;1178445;2024435;2272702;3230611;3385092;5747380;6732722;8522271;8590186;9547515;10971330;11907268;13634378;13638379;13745475;13750924;13751530;13910846;15362177;16247484;17044272;20395717;21574482;22244103;22917267;23048093;23239921;23673111;25015768;25590127;25714359;25741816;25823761;25823879;26438883;26506134;29874653;32060484;2193901;2308763;5439131;6427793;7665685;9896939;10046385;11182813;11228138;11356331;11447198;13630106;13910574;13976969;13997256;14263362;18513149;20859592;21056272;21056647;21172805;21946185;23049614;24211268;24243325;24243559;24862947;25015515;25373140;25713650;26498808;28407077;28407256;29919247;30886074;31128790;31210722;1078592;398713;398808;35984;89959;95539;249897;250680;234755;17392;116357;197224;205285;185622;185972;115389;125045;90818;121019;46381;28237;10800;52074;5691;18912;11788;13471;3260;6893;9797;2434;48293;2575;8303;1044;6112;6305;14476;14669;4177;743;764;2420;8477;10810;1720;3934;4188;486;2506;7634;7441;6891;23736;25927;8481;40;1840;1246;358;336;2036;2196;185;151;87;8162;4607;418;650;712;272;697;8589;970;624;9403;9588;2573;15458;3461;9234;13398;14463;3816;1907;621;697;8325;13318;4386;528;18791;19824;9653;393;10146;92;14427;14565;52;496;817;11752;2025;915;21970;6860;3219;1368;1728;3984;34927;505;399;748;899;119;7540;1635;14238;97;1152;104;867;8620;8680;629;1498;1005;30906;3355;12146;12866;7252;7664;2550;416;1319;475;12955;6987;717;24978;4872;1628;411;213;1507;51598;660;2426;3257;4385;14090;682;6576;4228;3985;2210;20308;4641;37249;140;4474;8930;2313;522;26995;2249;2724;2365;5491;2814;9048;4258;19346;51;99033;9653;5595;114241;3886;15083;1038;478;7527;6212;9648;16523;50;12563;35599;157052;159281;150330;1672;5182;2736;17278;3887;13011;11724;3427	-;-;-;-;-;-;-;-;-;-;-;-;-;-;-;-;-;-;-;-;-;-;-;-;-;-;-;-;-;-;-;-;-;-;-;-;-;-;-;-;-;-;-;-;-;-;-;-;-;-;-;-;-;-;-;-;-;-;-;-;-;-;-;-;-;-;+;+;+;+;+;+;+;+;+;+;+;+;+;+;+;+;+;+;+;+;+;+;+;+;+;+;+;+;+;+;+;+;+;+;+;+;+;+;+;+;+;+;+;+;+;+;+;+;+;+;+;+;+;+;+;+;+;+;+;+;+;+;+;+;+;+;+;+;+;-;-;-;-;-;-;-;-;-;-;-;-;-;-;-;-;-;-;-;-;-;-;-;-;-;-;-;-;-;-;-;-;-;-;-;-;-;-;-;-;-;-;-;-;-;-;-;-;-;-;-;-;-;-;-;-;-;-;-;-;-;-;-;-;-;-;-;-;-;-;-;-;-;-;-;+;+;+;+;+;+;+;+;+;+;+;+;+;+;+;+;+;+;+;+;+;+;+;+;+;+;+;+;+;+;+;+;+;+;+;+;+;+;+;+;+;+;+;+;+;+;+;+;+;+;+;+;+;+;+;+;+;+;+;+;+;+;+;+;+;+;+;-;-;-;-;-;-;-;-;-;-;-;-;-;-;-;-;-;-;-;-;-;-;-;-;-;-;-;-;-;-;-;-;-;-;-;-;-;-;-;-;-;-;-;-;-;-;-;-;-;-;-;-;-;-;+;+;+;+;+;+;+;+;+;+;+;+;+;+;+;+;+;+;+;+;+;+;+;+;+;+;+;+;+;+;+;+;+;+;+;+;+;+;+;+;+;+;+;+;+;+;+;+;+;+;+;+;+;+;+;+;+;+;+;+;+;+;+;+;+;+;+;+;+;+;+;+;+;+;+;+;+;+;+;+;+;+;+;+;+;+;+;+;+;+;+;+;+;+;+;+;+;+;-;-;-;-;-;-;-;-;-;-;-;-;-;-;-;-;-;-;-;-;-;-;-;-;-;-;-;-;-;-;-;-;-;-;-;-;-;-;-;-;-;-;-;-;-;-;-;-;-;-;-;-;-;-;-;-;-;-;-;-;-;-;-;-;-;-;-;-;-;-;-;-;-;-;-;-;-;-;-;-;-;-;-;-;-;-;-;-;-;-;-;-;-;-;-;-;-;-;-;-;-;-;-;-;-;-;-;-;-;-;-;-;+;+;+;+;+;+;+;+;+;+;+;+;+;+;+;+;+;+;+;+;+;+;+;+;+;+;+;+;+;+;+;+;+;+;+;+;+;+;+;+;+;+;+;+;+;+;+;+;+;+;+;+;+;+;+;+;+;+;+;+;+;+;+;+;+;+;+;+;+;+;+;+;+;+;+;+;+;+;+;+;+;+;+;+;+;+;+;+;+;+;+;+;+;+;+;+;+;+;-;-;-;-;-;-;-;-;-;-;-;-;-;-;-;-;-;-;-;-;-;-;-;-;-;-;-;-;-;-;-;-;-;-;-;-;-;-;-;-;-;-;-;-;-;-;-;-;-;-;-;-;-;-;-;-;-;-;-;-;-;-;-;-;-;-;-;-;-;-;-;-;-;-;-;-;-;-;-;-;-;-;-;-;-;-;-;-;-;-;-;-;-;-;-;-;-;-;-;-;-;-;-;-;-;-;-;-;-;-;-;-;-;-;-;-;-;-;-;-;-;-;-;+;+;+;+;+;+;+;+;+;+;+;+;+;+;+;+;+;+;+;+;+;+;+;+;+;+;+;+;+;+;+;+;+;+;+;+;+;+;+;+;+;+;+;+;+;+;+;+;+;+;+;+;+;+;+;+;+;+;+;+;+;+;+;+;+;+;+;+;+;+;+;+;+;+;+;+;+;+;+;+;+;+;+;+;+;+;+;+;+;+;+;+;+;+;+;+;+;+;+;+;+;+;+;+;+;+;+;+;+;+;+;+;+;+;+;+;+;+;+;+;-;-;-;-;-;-;-;-;-;-;-;-;-;-;-;-;-;-;-;-;-;-;-;-;-;-;-;-;-;-;-;-;-;-;-;-;-;-;-;-;-;-;-;-;-;-;-;-;-;-;-;-;-;-;-;-;-;-;-;+;+;+;+;+;+;+;+;+;+;+;+;+;+;+;+;+;+;+;+;+;+;+;+;+;+;+;+;+;+;+;+;+;+;+;+;+;+;+;+;+;+;+;+;+;+;+;+;+;+;+;+;+;+;+;+;+;+;+;+;+;+;+;-;-;-;-;-;-;-;-;-;-;-;-;-;-;-;-;-;-;-;-;-;-;-;-;-;-;-;-;-;-;-;-;-;-;-;-;-;-;-;-;-;-;-;-;-;-;-;-;-;-;-;-;-;-;-;-;-;-;-;-;-;-;-;-;-;-;-;-;-;-;-;-;-;-;-;-;-;-;-;-;-;-;-;-;-;-;-;-;-;-;-;-;-;-;-;+;+;+;+;+;+;+;+;+;+;+;+;+;+;+;+;+;+;+;+;+;+;+;+;+;+;+;+;+;+;+;+;+;+;+;+;+;+;+;+;+;+;+;+;+;+;+;+;+;+;-;-;-;-;-;-;-;-;-;-;-;-;-;-;-;-;-;-;-;-;-;-;-;-;-;-;-;-;-;-;-;-;-;-;-;-;-;-;-;-;-;-;-;-;-;-;-;-;-;-;-;-;-;-;-;-;-;-;-;+;+;+;+;+;+;+;+;+;+;+;+;+;+;+;+;+;+;+;+;+;+;+;+;+;+;+;+;+;+;+;+;+;+;+;+;+;+;+;+;+;+;+;+;+;+;+;+;+;+;+;+;+;+;+;+;+;+;+;+;+;+;+;+;+;+;+;+;+;+;+;+;+;+;+;-;-;-;-;-;-;-;-;+;+;+;+;+;+;+;+;+;+;+;+;+;+;+;+;+;+;+;+;+;+;+;+;+;+;+;+;+;+;+;+;-;-;-;-;-;-;-;-;-;-;-;-;-;-;-;-;-;-;-;-;-;-;-;-;-;-;-;+;+;+;+;+;+;+;+;+;+;+;+;+;+;+;+;+;+;+;+;+;+;+;+;+;+;+;+;+;+;+;+;+;+;+;+;+;+;+;+;+;+;+;+;+;+;+;+;+;+;-;-;-;-;-;-;-;-;-;-;-;-;-;-;-;-;-;-;-;-;-;-;-;-;-;-;-;-;-;-;-;-;-;-;-;-;-;-;-;-;-;-;-;-;-;-;-;-;-;-;-;-;+;+;+;+;+;+;+;+;+;+;+;+;+;+;+;+;+;+;+;+;+;+;+;+;+;+;+;+;+;+;+;+;+;+;+;+;+;+;+;+;+;+;+;+;-;-;-;-;-;-;-;-;-;-;-;-;-;-;-;-;-;-;-;-;-;-;-;-;-;-;-;-;-;-;-;-;-;-;-;-;+;+;+;+;+;+;+;+;+;+;+;+;+;+;+;+;+;+;+;+;+;+;+;+;+;+;+;+;+;+;+;+;+;+;+;+;+;+;+;+;+;+;+;+;+;+;+;+;+;+;+;+;+;-;-;-;-;-;-;-;-;-;-;-;-;-;-;-;-;-;-;-;-;-;-;-;-;-;-;-;-;-;-;-;-;-;-;-;-;-;-;-;-;-;-;-;-;-;-;-;-;-;-;-;-;-;-;-;-;-;-;-;-;-;-;-;-;-;-;-;-;-;-;-;-;-;-;-;-;-;+;+;+;+;+;+;+;+;+;+;+;+;+;+;+;+;+;+;+;+;+;+;+;+;+;+;+;+;+;+;+;+;+;+;+;+;+;+;+;+;+;+;+;+;+;+;+;+;+;+;+;+;+;+;+;+;+;+;+;+;+;+;+;+;+;+;+;+;+;+;+;+;+;+;+;+;+;+;+;+;+;+;+;+;+;+;+;+;+;+;+;+;+;+;-;-;-;-;-;-;-;-;-;-;-;-;-;-;-;-;-;-;-;-;-;-;-;-;-;-;-;-;-;-;-;-;-;-;-;-;-;-;-;-;-;-;-;-;-;-;-;-;-;-;-;-;-;-;-;-;-;-;-;-;-;-;-;-;-;-;-;-;-;-;-;-;-;-;-;-;-;-;-;-;-;-;-;-;+;+;+;+;+;+;+;+;+;+;+;+;+;+;+;+;+;+;+;+;+;+;+;+;+;+;+;+;+;+;+;+;+;+;+;+;+;-;+;+;-;+;-;-;-;-;+;+;-;-;+;-;-;-;-;-;-;-;-;+;+;-;-;+;+;-;+;-;+;-;-;-;-;-;-;-;-;-;-;+;+;+;+;+;+;-;-;-;+;-;-;-;+;+;-;-;+;-;-;+;-;+;-;+;+;+;-;-;+;+;-;-;+;-;-;-;-;+;+;+;-;+;-;-;+;+;-;+;-;+;-;-;+;-;-;-;-;+;+;-;+;-;-;+;+;+;+;-;+;-;-;+;+;-;-;+;-;-;+;-;+;+;+;+;+;+;-;+;-;+;-;+;-;-;-;+;-;-;+;-;+;-;+;-;-;-;-;-;-;-;-;+;+;-;+;+;-;-;+;-;-;+;-;-;-;-;+;-;+;+;+;+;+;+;+;+;+;+;-;-;+;-;+;+;+;+;-;+;-;+;-;-;+;-;-;+;+;-;-;-;+	410596	166258.70	263732.00	325860.39	352372.72	312960.64	223350.51	316158.87	216016.91	213007.13	254162.27	198198.53	189980.84	130246.09	256561.37	231958.49	172208.56	136396.99	122018.74	149524.35	113702.03	126459.07	82547.41	113794.18	145430.04	121349.76	93056.99
NotFur1_Unknown_843:unclear:unclear	CM025008.1;CM025008.1;CM025008.1;CM025008.1;CM025008.1;CM025008.1;CM025008.1;CM025008.1;CM025008.1;CM025008.1;CM025008.1;CM025008.1;CM025008.1;CM025008.1;CM025008.1;CM025008.1;CM025008.1;CM025008.1;CM025008.1;CM025008.1;CM025008.1;CM025008.1;CM025008.1;CM025008.1;CM025008.1;CM025008.1;CM025008.1;CM025008.1;CM025008.1;CM025008.1;CM025008.1;CM025008.1;CM025008.1;CM025008.1;CM025008.1;CM025008.1;CM025008.1;CM025008.1;CM025008.1;CM025008.1;CM025008.1;CM025008.1;CM025008.1;CM025008.1;CM025008.1;CM025008.1;CM025008.1;CM025008.1;CM025008.1;CM025008.1;CM025008.1;CM025008.1;CM025008.1;CM025008.1;CM025008.1;CM025008.1;CM025008.1;CM025008.1;CM025008.1;CM025008.1;CM025008.1;CM025008.1;CM025008.1;CM025008.1;CM025008.1;CM025008.1;CM025008.1;CM025008.1;CM025008.1;CM025008.1;CM025008.1;CM025008.1;CM025008.1;CM025008.1;CM025008.1;CM025008.1;CM025008.1;CM025008.1;CM025008.1;CM025008.1;CM025008.1;CM025008.1;CM025008.1;CM025008.1;CM025008.1;CM025008.1;CM025008.1;CM025008.1;CM025008.1;CM025008.1;CM025008.1;CM025008.1;CM025008.1;CM025008.1;CM025008.1;CM025008.1;CM025008.1;CM025008.1;CM025008.1;CM025008.1;CM025008.1;CM025008.1;CM025008.1;CM025008.1;CM025008.1;CM025008.1;CM025008.1;CM025008.1;CM025008.1;CM025008.1;CM025008.1;CM025008.1;CM025008.1;CM025008.1;CM025008.1;CM025008.1;CM025008.1;CM025008.1;CM025008.1;CM025008.1;CM025008.1;CM025008.1;CM025008.1;CM025008.1;CM025008.1;CM025008.1;CM025008.1;CM025008.1;CM025008.1;CM025008.1;CM025008.1;CM025008.1;CM025009.1;CM025009.1;CM025009.1;CM025009.1;CM025009.1;CM025009.1;CM025009.1;CM025009.1;CM025009.1;CM025009.1;CM025009.1;CM025009.1;CM025009.1;CM025009.1;CM025009.1;CM025009.1;CM025009.1;CM025009.1;CM025009.1;CM025009.1;CM025009.1;CM025009.1;CM025009.1;CM025009.1;CM025009.1;CM025009.1;CM025009.1;CM025009.1;CM025009.1;CM025009.1;CM025009.1;CM025009.1;CM025009.1;CM025009.1;CM025009.1;CM025009.1;CM025009.1;CM025009.1;CM025009.1;CM025009.1;CM025009.1;CM025009.1;CM025009.1;CM025009.1;CM025009.1;CM025009.1;CM025009.1;CM025009.1;CM025009.1;CM025009.1;CM025009.1;CM025009.1;CM025009.1;CM025009.1;CM025009.1;CM025009.1;CM025009.1;CM025009.1;CM025009.1;CM025009.1;CM025009.1;CM025009.1;CM025009.1;CM025009.1;CM025009.1;CM025009.1;CM025009.1;CM025009.1;CM025009.1;CM025009.1;CM025009.1;CM025009.1;CM025009.1;CM025009.1;CM025009.1;CM025009.1;CM025009.1;CM025009.1;CM025009.1;CM025009.1;CM025009.1;CM025009.1;CM025009.1;CM025009.1;CM025009.1;CM025009.1;CM025009.1;CM025009.1;CM025009.1;CM025009.1;CM025009.1;CM025009.1;CM025009.1;CM025009.1;CM025009.1;CM025009.1;CM025009.1;CM025009.1;CM025009.1;CM025009.1;CM025009.1;CM025009.1;CM025009.1;CM025009.1;CM025009.1;CM025010.1;CM025010.1;CM025010.1;CM025010.1;CM025010.1;CM025010.1;CM025010.1;CM025010.1;CM025010.1;CM025010.1;CM025010.1;CM025010.1;CM025010.1;CM025010.1;CM025010.1;CM025010.1;CM025010.1;CM025010.1;CM025010.1;CM025010.1;CM025010.1;CM025010.1;CM025010.1;CM025010.1;CM025010.1;CM025010.1;CM025010.1;CM025010.1;CM025010.1;CM025010.1;CM025010.1;CM025010.1;CM025010.1;CM025010.1;CM025010.1;CM025010.1;CM025010.1;CM025010.1;CM025010.1;CM025010.1;CM025010.1;CM025010.1;CM025010.1;CM025010.1;CM025010.1;CM025010.1;CM025010.1;CM025010.1;CM025010.1;CM025010.1;CM025010.1;CM025010.1;CM025010.1;CM025010.1;CM025010.1;CM025010.1;CM025010.1;CM025010.1;CM025010.1;CM025010.1;CM025010.1;CM025010.1;CM025010.1;CM025010.1;CM025010.1;CM025010.1;CM025010.1;CM025010.1;CM025010.1;CM025010.1;CM025010.1;CM025010.1;CM025010.1;CM025010.1;CM025010.1;CM025010.1;CM025010.1;CM025010.1;CM025010.1;CM025010.1;CM025010.1;CM025010.1;CM025010.1;CM025010.1;CM025010.1;CM025010.1;CM025010.1;CM025010.1;CM025010.1;CM025010.1;CM025010.1;CM025010.1;CM025010.1;CM025010.1;CM025010.1;CM025010.1;CM025010.1;CM025010.1;CM025010.1;CM025010.1;CM025010.1;CM025010.1;CM025010.1;CM025010.1;CM025010.1;CM025010.1;CM025010.1;CM025010.1;CM025010.1;CM025010.1;CM025010.1;CM025010.1;CM025010.1;CM025010.1;CM025010.1;CM025010.1;CM025010.1;CM025010.1;CM025010.1;CM025011.1;CM025011.1;CM025011.1;CM025011.1;CM025011.1;CM025011.1;CM025011.1;CM025011.1;CM025011.1;CM025011.1;CM025011.1;CM025011.1;CM025011.1;CM025011.1;CM025011.1;CM025011.1;CM025011.1;CM025011.1;CM025011.1;CM025011.1;CM025011.1;CM025011.1;CM025011.1;CM025011.1;CM025011.1;CM025011.1;CM025011.1;CM025011.1;CM025011.1;CM025011.1;CM025011.1;CM025011.1;CM025011.1;CM025011.1;CM025011.1;CM025011.1;CM025011.1;CM025011.1;CM025011.1;CM025011.1;CM025011.1;CM025011.1;CM025011.1;CM025011.1;CM025011.1;CM025011.1;CM025011.1;CM025011.1;CM025011.1;CM025011.1;CM025011.1;CM025011.1;CM025011.1;CM025011.1;CM025011.1;CM025011.1;CM025011.1;CM025011.1;CM025011.1;CM025011.1;CM025011.1;CM025011.1;CM025011.1;CM025011.1;CM025011.1;CM025011.1;CM025011.1;CM025011.1;CM025011.1;CM025011.1;CM025011.1;CM025011.1;CM025011.1;CM025011.1;CM025011.1;CM025011.1;CM025011.1;CM025011.1;CM025011.1;CM025011.1;CM025011.1;CM025011.1;CM025011.1;CM025011.1;CM025011.1;CM025011.1;CM025011.1;CM025011.1;CM025011.1;CM025011.1;CM025011.1;CM025011.1;CM025011.1;CM025012.1;CM025012.1;CM025012.1;CM025012.1;CM025012.1;CM025012.1;CM025012.1;CM025012.1;CM025012.1;CM025012.1;CM025012.1;CM025012.1;CM025012.1;CM025012.1;CM025012.1;CM025012.1;CM025012.1;CM025012.1;CM025012.1;CM025012.1;CM025012.1;CM025012.1;CM025012.1;CM025012.1;CM025012.1;CM025012.1;CM025012.1;CM025012.1;CM025012.1;CM025012.1;CM025012.1;CM025012.1;CM025012.1;CM025012.1;CM025012.1;CM025012.1;CM025012.1;CM025012.1;CM025012.1;CM025012.1;CM025012.1;CM025012.1;CM025012.1;CM025012.1;CM025012.1;CM025012.1;CM025012.1;CM025012.1;CM025012.1;CM025012.1;CM025012.1;CM025012.1;CM025012.1;CM025012.1;CM025012.1;CM025012.1;CM025012.1;CM025012.1;CM025012.1;CM025012.1;CM025012.1;CM025012.1;CM025012.1;CM025012.1;CM025012.1;CM025012.1;CM025012.1;CM025012.1;CM025012.1;CM025012.1;CM025012.1;CM025012.1;CM025012.1;CM025012.1;CM025012.1;CM025012.1;CM025012.1;CM025012.1;CM025012.1;CM025012.1;CM025012.1;CM025012.1;CM025012.1;CM025012.1;CM025012.1;CM025012.1;CM025012.1;CM025012.1;CM025012.1;CM025012.1;CM025012.1;CM025012.1;CM025012.1;CM025012.1;CM025012.1;CM025012.1;CM025012.1;CM025012.1;CM025012.1;CM025012.1;CM025012.1;CM025013.1;CM025013.1;CM025013.1;CM025013.1;CM025013.1;CM025013.1;CM025013.1;CM025013.1;CM025013.1;CM025013.1;CM025013.1;CM025013.1;CM025013.1;CM025013.1;CM025013.1;CM025013.1;CM025013.1;CM025013.1;CM025013.1;CM025013.1;CM025013.1;CM025013.1;CM025013.1;CM025013.1;CM025013.1;CM025013.1;CM025013.1;CM025013.1;CM025013.1;CM025013.1;CM025013.1;CM025013.1;CM025013.1;CM025013.1;CM025013.1;CM025013.1;CM025013.1;CM025013.1;CM025013.1;CM025013.1;CM025013.1;CM025013.1;CM025013.1;CM025013.1;CM025013.1;CM025013.1;CM025013.1;CM025013.1;CM025013.1;CM025013.1;CM025013.1;CM025013.1;CM025013.1;CM025013.1;CM025013.1;CM025013.1;CM025013.1;CM025013.1;CM025013.1;CM025013.1;CM025013.1;CM025013.1;CM025013.1;CM025013.1;CM025013.1;CM025013.1;CM025013.1;CM025013.1;CM025013.1;CM025013.1;CM025013.1;CM025013.1;CM025013.1;CM025013.1;CM025013.1;CM025013.1;CM025013.1;CM025013.1;CM025013.1;CM025013.1;CM025013.1;CM025013.1;CM025013.1;CM025013.1;CM025013.1;CM025013.1;CM025013.1;CM025013.1;CM025013.1;CM025013.1;CM025013.1;CM025013.1;CM025013.1;CM025013.1;CM025013.1;CM025013.1;CM025013.1;CM025013.1;CM025013.1;CM025013.1;CM025013.1;CM025013.1;CM025013.1;CM025013.1;CM025013.1;CM025013.1;CM025013.1;CM025013.1;CM025013.1;CM025013.1;CM025013.1;CM025013.1;CM025013.1;CM025013.1;CM025013.1;CM025013.1;CM025013.1;CM025013.1;CM025013.1;CM025013.1;CM025013.1;CM025014.1;CM025014.1;CM025014.1;CM025014.1;CM025014.1;CM025014.1;CM025014.1;CM025014.1;CM025014.1;CM025014.1;CM025014.1;CM025014.1;CM025014.1;CM025014.1;CM025014.1;CM025014.1;CM025014.1;CM025014.1;CM025014.1;CM025014.1;CM025014.1;CM025014.1;CM025014.1;CM025014.1;CM025014.1;CM025014.1;CM025014.1;CM025014.1;CM025014.1;CM025014.1;CM025014.1;CM025014.1;CM025014.1;CM025014.1;CM025014.1;CM025014.1;CM025014.1;CM025014.1;CM025014.1;CM025014.1;CM025014.1;CM025014.1;CM025014.1;CM025014.1;CM025014.1;CM025014.1;CM025014.1;CM025014.1;CM025014.1;CM025014.1;CM025014.1;CM025014.1;CM025014.1;CM025014.1;CM025014.1;CM025014.1;CM025014.1;CM025014.1;CM025014.1;CM025014.1;CM025014.1;CM025014.1;CM025014.1;CM025014.1;CM025014.1;CM025014.1;CM025014.1;CM025014.1;CM025014.1;CM025014.1;CM025014.1;CM025014.1;CM025014.1;CM025014.1;CM025014.1;CM025014.1;CM025015.1;CM025015.1;CM025015.1;CM025015.1;CM025015.1;CM025015.1;CM025015.1;CM025015.1;CM025015.1;CM025015.1;CM025015.1;CM025015.1;CM025015.1;CM025015.1;CM025015.1;CM025015.1;CM025015.1;CM025015.1;CM025015.1;CM025015.1;CM025015.1;CM025015.1;CM025015.1;CM025015.1;CM025015.1;CM025015.1;CM025015.1;CM025015.1;CM025015.1;CM025015.1;CM025015.1;CM025015.1;CM025015.1;CM025015.1;CM025015.1;CM025015.1;CM025015.1;CM025015.1;CM025015.1;CM025015.1;CM025015.1;CM025015.1;CM025015.1;CM025015.1;CM025015.1;CM025015.1;CM025015.1;CM025015.1;CM025015.1;CM025015.1;CM025015.1;CM025015.1;CM025015.1;CM025015.1;CM025015.1;CM025015.1;CM025015.1;CM025015.1;CM025015.1;CM025015.1;CM025015.1;CM025015.1;CM025015.1;CM025015.1;CM025015.1;CM025015.1;CM025015.1;CM025015.1;CM025015.1;CM025015.1;CM025015.1;CM025015.1;CM025015.1;CM025015.1;CM025015.1;CM025015.1;CM025015.1;CM025015.1;CM025015.1;CM025015.1;CM025015.1;CM025015.1;CM025015.1;CM025015.1;CM025015.1;CM025015.1;CM025015.1;CM025015.1;CM025015.1;CM025015.1;CM025015.1;CM025015.1;CM025015.1;CM025015.1;CM025015.1;CM025015.1;CM025015.1;CM025015.1;CM025015.1;CM025015.1;CM025015.1;CM025015.1;CM025015.1;CM025015.1;CM025015.1;CM025015.1;CM025016.1;CM025016.1;CM025016.1;CM025016.1;CM025016.1;CM025016.1;CM025016.1;CM025016.1;CM025016.1;CM025016.1;CM025016.1;CM025016.1;CM025016.1;CM025016.1;CM025016.1;CM025016.1;CM025016.1;CM025016.1;CM025016.1;CM025016.1;CM025016.1;CM025016.1;CM025016.1;CM025016.1;CM025016.1;CM025016.1;CM025016.1;CM025016.1;CM025016.1;CM025016.1;CM025016.1;CM025016.1;CM025016.1;CM025016.1;CM025016.1;CM025016.1;CM025016.1;CM025016.1;CM025016.1;CM025016.1;CM025016.1;CM025016.1;CM025016.1;CM025016.1;CM025016.1;CM025016.1;CM025016.1;CM025016.1;CM025016.1;CM025016.1;CM025016.1;CM025016.1;CM025016.1;CM025016.1;CM025016.1;CM025016.1;CM025016.1;CM025016.1;CM025016.1;CM025016.1;CM025016.1;CM025016.1;CM025016.1;CM025016.1;CM025016.1;CM025016.1;CM025016.1;CM025016.1;CM025016.1;CM025016.1;CM025016.1;CM025016.1;CM025016.1;CM025016.1;CM025016.1;CM025016.1;CM025016.1;CM025016.1;CM025016.1;CM025016.1;CM025016.1;CM025016.1;CM025016.1;CM025016.1;CM025016.1;CM025016.1;CM025016.1;CM025016.1;CM025016.1;CM025016.1;CM025016.1;CM025016.1;CM025016.1;CM025016.1;CM025016.1;CM025016.1;CM025016.1;CM025016.1;CM025016.1;CM025016.1;CM025016.1;CM025016.1;CM025016.1;CM025016.1;CM025016.1;CM025016.1;CM025016.1;CM025016.1;CM025016.1;CM025016.1;CM025016.1;CM025016.1;CM025016.1;CM025016.1;CM025016.1;CM025016.1;CM025016.1;CM025016.1;CM025016.1;CM025016.1;CM025016.1;CM025016.1;CM025016.1;CM025016.1;CM025016.1;CM025016.1;CM025016.1;CM025016.1;CM025016.1;CM025016.1;CM025016.1;CM025016.1;CM025016.1;CM025016.1;CM025016.1;CM025017.1;CM025017.1;CM025017.1;CM025017.1;CM025017.1;CM025017.1;CM025017.1;CM025017.1;CM025017.1;CM025017.1;CM025017.1;CM025017.1;CM025017.1;CM025017.1;CM025017.1;CM025017.1;CM025017.1;CM025017.1;CM025017.1;CM025017.1;CM025017.1;CM025017.1;CM025017.1;CM025017.1;CM025017.1;CM025017.1;CM025017.1;CM025017.1;CM025017.1;CM025017.1;CM025017.1;CM025017.1;CM025017.1;CM025017.1;CM025017.1;CM025017.1;CM025017.1;CM025017.1;CM025017.1;CM025017.1;CM025017.1;CM025017.1;CM025017.1;CM025017.1;CM025017.1;CM025017.1;CM025017.1;CM025017.1;CM025017.1;CM025017.1;CM025017.1;CM025017.1;CM025017.1;CM025017.1;CM025017.1;CM025017.1;CM025017.1;CM025017.1;CM025017.1;CM025017.1;CM025017.1;CM025017.1;CM025017.1;CM025017.1;CM025017.1;CM025017.1;CM025017.1;CM025017.1;CM025017.1;CM025017.1;CM025017.1;CM025017.1;CM025017.1;CM025017.1;CM025017.1;CM025017.1;CM025017.1;CM025017.1;CM025017.1;CM025017.1;CM025017.1;CM025017.1;CM025017.1;CM025017.1;CM025017.1;CM025017.1;CM025017.1;CM025017.1;CM025017.1;CM025017.1;CM025017.1;CM025017.1;CM025017.1;CM025017.1;CM025017.1;CM025017.1;CM025017.1;CM025017.1;CM025017.1;CM025017.1;CM025017.1;CM025017.1;CM025017.1;CM025017.1;CM025017.1;CM025017.1;CM025017.1;CM025017.1;CM025017.1;CM025017.1;CM025017.1;CM025017.1;CM025017.1;CM025018.1;CM025018.1;CM025018.1;CM025018.1;CM025018.1;CM025018.1;CM025018.1;CM025018.1;CM025018.1;CM025018.1;CM025018.1;CM025018.1;CM025018.1;CM025018.1;CM025018.1;CM025018.1;CM025018.1;CM025018.1;CM025018.1;CM025018.1;CM025018.1;CM025018.1;CM025018.1;CM025018.1;CM025018.1;CM025018.1;CM025018.1;CM025018.1;CM025018.1;CM025018.1;CM025018.1;CM025018.1;CM025018.1;CM025018.1;CM025018.1;CM025018.1;CM025018.1;CM025018.1;CM025018.1;CM025018.1;CM025018.1;CM025018.1;CM025018.1;CM025018.1;CM025018.1;CM025018.1;CM025018.1;CM025018.1;CM025018.1;CM025018.1;CM025018.1;CM025018.1;CM025018.1;CM025018.1;CM025018.1;CM025018.1;CM025018.1;CM025018.1;CM025018.1;CM025018.1;CM025018.1;CM025018.1;CM025018.1;CM025018.1;CM025018.1;CM025018.1;CM025018.1;CM025018.1;CM025018.1;CM025018.1;CM025018.1;CM025018.1;CM025018.1;CM025018.1;CM025018.1;CM025018.1;CM025018.1;CM025019.1;CM025019.1;CM025019.1;CM025019.1;CM025019.1;CM025019.1;CM025019.1;CM025019.1;CM025019.1;CM025019.1;CM025019.1;CM025019.1;CM025019.1;CM025019.1;CM025019.1;CM025019.1;CM025019.1;CM025019.1;CM025019.1;CM025019.1;CM025019.1;CM025019.1;CM025019.1;CM025019.1;CM025019.1;CM025019.1;CM025019.1;CM025019.1;CM025019.1;CM025019.1;CM025019.1;CM025019.1;CM025019.1;CM025019.1;CM025019.1;CM025019.1;CM025019.1;CM025019.1;CM025019.1;CM025019.1;CM025019.1;CM025019.1;CM025019.1;CM025019.1;CM025019.1;CM025019.1;CM025019.1;CM025019.1;CM025019.1;CM025019.1;CM025019.1;CM025019.1;CM025019.1;CM025019.1;CM025020.1;CM025020.1;CM025020.1;CM025020.1;CM025020.1;CM025020.1;CM025020.1;CM025020.1;CM025020.1;CM025020.1;CM025020.1;CM025020.1;CM025020.1;CM025020.1;CM025020.1;CM025020.1;CM025020.1;CM025020.1;CM025020.1;CM025020.1;CM025020.1;CM025020.1;CM025020.1;CM025020.1;CM025020.1;CM025020.1;CM025020.1;CM025020.1;CM025020.1;CM025020.1;CM025020.1;CM025020.1;CM025020.1;CM025020.1;CM025020.1;CM025020.1;CM025020.1;CM025020.1;CM025020.1;CM025020.1;CM025020.1;CM025020.1;CM025020.1;CM025020.1;CM025020.1;CM025020.1;CM025020.1;CM025020.1;CM025020.1;CM025020.1;CM025020.1;CM025020.1;CM025020.1;CM025020.1;CM025020.1;CM025020.1;CM025020.1;CM025020.1;CM025020.1;CM025021.1;CM025021.1;CM025021.1;CM025021.1;CM025021.1;CM025021.1;CM025021.1;CM025021.1;CM025021.1;CM025021.1;CM025021.1;CM025021.1;CM025021.1;CM025021.1;CM025021.1;CM025021.1;CM025021.1;CM025021.1;CM025021.1;CM025021.1;CM025021.1;CM025021.1;CM025021.1;CM025021.1;CM025021.1;CM025021.1;CM025021.1;CM025021.1;CM025021.1;CM025021.1;CM025021.1;CM025021.1;CM025021.1;CM025021.1;CM025021.1;CM025021.1;CM025021.1;CM025021.1;CM025021.1;CM025021.1;CM025021.1;CM025021.1;CM025021.1;CM025021.1;CM025021.1;CM025021.1;CM025021.1;CM025021.1;CM025021.1;CM025021.1;CM025021.1;CM025021.1;CM025021.1;CM025021.1;CM025021.1;CM025021.1;CM025021.1;CM025021.1;CM025021.1;CM025021.1;CM025021.1;CM025021.1;CM025021.1;CM025021.1;CM025021.1;CM025021.1;CM025021.1;CM025021.1;CM025021.1;CM025021.1;CM025021.1;CM025021.1;CM025021.1;CM025021.1;CM025021.1;CM025021.1;CM025021.1;CM025021.1;CM025021.1;CM025021.1;CM025021.1;CM025021.1;CM025021.1;CM025021.1;CM025021.1;CM025021.1;CM025021.1;CM025021.1;CM025021.1;CM025021.1;CM025021.1;CM025021.1;CM025021.1;CM025021.1;CM025021.1;CM025021.1;CM025022.1;CM025022.1;CM025022.1;CM025022.1;CM025022.1;CM025022.1;CM025022.1;CM025022.1;CM025022.1;CM025022.1;CM025022.1;CM025022.1;CM025022.1;CM025022.1;CM025022.1;CM025022.1;CM025022.1;CM025022.1;CM025022.1;CM025022.1;CM025022.1;CM025022.1;CM025022.1;CM025022.1;CM025022.1;CM025022.1;CM025022.1;CM025022.1;CM025022.1;CM025022.1;CM025022.1;CM025022.1;CM025022.1;CM025022.1;CM025022.1;CM025022.1;CM025022.1;CM025022.1;CM025022.1;CM025022.1;CM025022.1;CM025022.1;CM025022.1;CM025022.1;CM025022.1;CM025022.1;CM025022.1;CM025022.1;CM025022.1;CM025022.1;CM025022.1;CM025022.1;CM025022.1;CM025022.1;CM025022.1;CM025022.1;CM025022.1;CM025022.1;CM025022.1;CM025022.1;CM025022.1;CM025022.1;CM025022.1;CM025022.1;CM025022.1;CM025022.1;CM025022.1;CM025022.1;CM025022.1;CM025022.1;CM025022.1;CM025022.1;CM025022.1;CM025022.1;CM025022.1;CM025022.1;CM025022.1;CM025022.1;CM025022.1;CM025022.1;CM025022.1;CM025022.1;CM025022.1;CM025022.1;CM025023.1;CM025023.1;CM025023.1;CM025023.1;CM025023.1;CM025023.1;CM025023.1;CM025023.1;CM025023.1;CM025023.1;CM025023.1;CM025023.1;CM025023.1;CM025023.1;CM025023.1;CM025023.1;CM025023.1;CM025023.1;CM025023.1;CM025023.1;CM025023.1;CM025023.1;CM025023.1;CM025023.1;CM025023.1;CM025023.1;CM025023.1;CM025023.1;CM025023.1;CM025023.1;CM025023.1;CM025023.1;CM025023.1;CM025023.1;CM025023.1;CM025023.1;CM025023.1;CM025023.1;CM025023.1;CM025023.1;CM025023.1;CM025023.1;CM025023.1;CM025023.1;CM025023.1;CM025023.1;CM025023.1;CM025023.1;CM025023.1;CM025023.1;CM025023.1;CM025023.1;CM025023.1;CM025023.1;CM025023.1;CM025023.1;CM025023.1;CM025023.1;CM025023.1;CM025023.1;CM025023.1;CM025024.1;CM025024.1;CM025024.1;CM025024.1;CM025024.1;CM025024.1;CM025024.1;CM025024.1;CM025024.1;CM025024.1;CM025024.1;CM025024.1;CM025024.1;CM025024.1;CM025024.1;CM025024.1;CM025024.1;CM025024.1;CM025024.1;CM025024.1;CM025024.1;CM025024.1;CM025024.1;CM025024.1;CM025024.1;CM025024.1;CM025024.1;CM025024.1;CM025024.1;CM025024.1;CM025024.1;CM025024.1;CM025024.1;CM025024.1;CM025024.1;CM025024.1;CM025024.1;CM025024.1;CM025024.1;CM025024.1;CM025024.1;CM025024.1;CM025024.1;CM025024.1;CM025024.1;CM025024.1;CM025024.1;CM025024.1;CM025024.1;CM025024.1;CM025024.1;CM025024.1;CM025024.1;CM025024.1;CM025024.1;CM025024.1;CM025025.1;CM025025.1;CM025025.1;CM025025.1;CM025025.1;CM025025.1;CM025025.1;CM025025.1;CM025025.1;CM025025.1;CM025025.1;CM025025.1;CM025025.1;CM025025.1;CM025025.1;CM025025.1;CM025025.1;CM025025.1;CM025025.1;CM025025.1;CM025025.1;CM025025.1;CM025025.1;CM025025.1;CM025025.1;CM025025.1;CM025025.1;CM025025.1;CM025025.1;CM025025.1;CM025025.1;CM025025.1;CM025025.1;CM025025.1;CM025025.1;CM025025.1;CM025025.1;CM025025.1;CM025025.1;CM025025.1;CM025025.1;CM025025.1;CM025025.1;CM025025.1;CM025025.1;CM025025.1;CM025025.1;CM025025.1;CM025025.1;CM025025.1;CM025025.1;CM025025.1;CM025025.1;CM025025.1;CM025025.1;CM025025.1;CM025025.1;CM025025.1;CM025025.1;CM025025.1;CM025025.1;CM025026.1;CM025026.1;CM025026.1;CM025026.1;CM025026.1;CM025026.1;CM025026.1;CM025026.1;CM025026.1;CM025026.1;CM025026.1;CM025026.1;CM025026.1;CM025026.1;CM025026.1;CM025026.1;CM025026.1;CM025026.1;CM025026.1;CM025026.1;CM025026.1;CM025026.1;CM025026.1;CM025026.1;CM025026.1;CM025026.1;CM025026.1;CM025026.1;CM025026.1;CM025026.1;CM025026.1;CM025026.1;CM025026.1;CM025026.1;CM025026.1;CM025026.1;CM025026.1;CM025026.1;CM025026.1;CM025026.1;CM025026.1;CM025026.1;CM025026.1;CM025026.1;CM025026.1;CM025026.1;CM025026.1;CM025026.1;CM025026.1;CM025026.1;CM025026.1;CM025026.1;CM025026.1;CM025026.1;JAAVVJ010000020.1;JAAVVJ010000020.1;JAAVVJ010000020.1;JAAVVJ010000022.1;JAAVVJ010000023.1;JAAVVJ010000023.1;JAAVVJ010000024.1;JAAVVJ010000026.1;JAAVVJ010000028.1;JAAVVJ010000028.1;JAAVVJ010000029.1;JAAVVJ010000030.1;JAAVVJ010000032.1;JAAVVJ010000040.1;JAAVVJ010000043.1;JAAVVJ010000046.1;JAAVVJ010000046.1;JAAVVJ010000046.1;JAAVVJ010000048.1;JAAVVJ010000057.1;JAAVVJ010000078.1;JAAVVJ010000129.1;JAAVVJ010000166.1;JAAVVJ010000921.1;JAAVVJ010001180.1;JAAVVJ010001622.1;JAAVVJ010002093.1;JAAVVJ010002323.1;JAAVVJ010002801.1;JAAVVJ010003716.1;JAAVVJ010003761.1;JAAVVJ010003840.1;JAAVVJ010004383.1;JAAVVJ010006617.1;JAAVVJ010006963.1;JAAVVJ010007369.1;JAAVVJ010007434.1;JAAVVJ010007740.1;JAAVVJ010007740.1;JAAVVJ010007768.1;JAAVVJ010008442.1;JAAVVJ010010111.1;JAAVVJ010010587.1;JAAVVJ010010610.1;JAAVVJ010011926.1;JAAVVJ010014103.1;JAAVVJ010014124.1;JAAVVJ010014440.1;JAAVVJ010014644.1;JAAVVJ010014741.1;JAAVVJ010014934.1;JAAVVJ010014944.1;JAAVVJ010016112.1;JAAVVJ010016112.1;JAAVVJ010016263.1;JAAVVJ010016760.1;JAAVVJ010017672.1;JAAVVJ010017898.1;JAAVVJ010018414.1;JAAVVJ010018869.1;JAAVVJ010018953.1;JAAVVJ010019202.1;JAAVVJ010019481.1;JAAVVJ010021134.1;JAAVVJ010021253.1;JAAVVJ010021886.1;JAAVVJ010022615.1;JAAVVJ010022792.1;JAAVVJ010024370.1;JAAVVJ010024370.1;JAAVVJ010025286.1;JAAVVJ010026112.1;JAAVVJ010026652.1;JAAVVJ010028952.1;JAAVVJ010029819.1;JAAVVJ010030100.1;JAAVVJ010030128.1;JAAVVJ010030457.1;JAAVVJ010032302.1;JAAVVJ010032351.1;JAAVVJ010032405.1;JAAVVJ010033481.1;JAAVVJ010033847.1;JAAVVJ010034317.1;JAAVVJ010035412.1;JAAVVJ010035412.1;JAAVVJ010035475.1;JAAVVJ010035475.1;JAAVVJ010035728.1;JAAVVJ010036453.1;JAAVVJ010036505.1;JAAVVJ010036562.1;JAAVVJ010036659.1;JAAVVJ010036703.1;JAAVVJ010036731.1;JAAVVJ010036930.1;JAAVVJ010036974.1;JAAVVJ010037233.1;JAAVVJ010037406.1;JAAVVJ010037790.1;JAAVVJ010038132.1;JAAVVJ010038660.1;JAAVVJ010038786.1;JAAVVJ010038915.1	201965;6971267;8217677;10432223;12004228;12266362;12679432;12725153;13132828;13818957;14428312;14559394;14585650;14766995;16003209;16184776;16444121;17155804;17381868;17414673;18738163;19430127;20555242;20583874;20632024;20975163;21012234;23960883;24094472;24567375;24659932;28762104;28835384;29277012;29407392;29478148;32110264;33185527;34414197;34486033;35041977;37266828;40920120;40926650;43711647;44027628;44189868;45179854;45536637;47962999;48803343;49626518;53740055;53990020;54454412;55545866;56323417;57452593;57895187;58369347;59230397;60177201;64065709;6393712;6866994;7845265;9816358;9816730;10906258;11375659;11513088;12311770;13167412;15043439;16341010;17521632;18646474;18982236;18998524;19073643;20033242;21086720;21292800;21292877;23311218;23754511;23877433;24114897;24148187;24507451;24596602;24850982;25721013;26555575;27430423;27777291;28245794;33594838;36720184;37124050;37774375;37896634;39493056;40554938;40577730;40732272;44406534;44494734;44952051;48777493;49608418;49700439;53707744;53927164;54275013;55074428;55194301;55223023;55307584;55364198;55688816;55890070;56577752;57279737;57620927;59098945;60672385;61315394;61443008;61443109;63684752;64098361;1148303;3424140;6105695;6631238;9504521;12077832;13531461;15000537;15842341;16587301;16652067;16790316;18367929;20122903;23039711;25602373;27551790;27974794;33183026;33493523;33849229;35042845;35551698;37010330;38706180;40790074;42834966;45552619;46901967;47554528;47594303;48257296;48258274;49040029;53128204;54386698;55587232;57192694;58365963;58395173;58885581;59080300;59783896;59844870;62167574;65453849;66844340;66915014;66999079;67595415;68002605;68687194;72116761;72716867;72718411;73614249;74063250;3963327;5306558;5486854;7685428;9271299;14121906;15665114;19866333;19876407;21637538;21651659;22028541;22128290;24212378;24704660;25719303;26191001;27637196;29999573;30409674;30717415;31509300;33404827;33676413;33716253;33745229;34158885;35317643;36345997;39580231;42334267;42736966;42803019;43402881;46449856;47590125;50208193;56269075;58533669;59114334;63712178;63838226;63839946;66815514;66961258;68451371;68992057;71697534;597868;2864444;3471541;3989044;4959163;6199883;7625631;9185379;11064103;11140923;12613111;15560651;15615816;16488905;17580451;17791624;20303887;20654772;20904315;21498079;23380346;24069119;26505611;28843762;31769011;33295404;33614718;33682236;34157648;34210061;34327150;34612199;34619639;36667168;40103355;40537436;40907544;41824434;41857293;42638878;43987652;44170131;44244513;45133259;45858018;46256490;46445561;46640229;46663888;47949460;47977283;50151250;53682909;54945729;1501390;4021390;4321816;5237567;8901724;9821938;11250408;12416498;12474166;12749026;12936959;14286281;16544300;19177260;19437649;20435027;20641238;20862814;21887968;22151116;22296669;22754594;23363573;23510083;25156433;25289524;26841325;29324689;29530859;32930555;34158706;34825139;39012471;39108189;39704840;40678439;41849401;41975721;42040917;42051042;42978541;43143047;43190045;43285118;44278524;44910806;45088484;45790606;45864859;45911740;46299393;47232505;47601310;47779930;49875155;50549297;51970084;52189259;52371365;53829362;54171018;54236266;54634428;56420461;56641784;48142;2392578;3258055;7991595;9325386;11028320;12598338;13421354;13738782;16546246;17994234;19755946;20167491;21013626;21043447;21367225;24606897;25859614;27484649;28192180;29420225;30125431;31768487;31770437;31961170;37285771;37928986;40300633;40417318;40568829;40650792;40876521;41596923;41780998;42081292;44684453;45273732;46212912;46979824;47603930;47780210;48260821;48755889;49468044;744985;2306411;2611128;3485120;3705740;3706963;6770336;11366893;12174224;15231405;15918974;16381382;17030397;17877350;18121617;18635760;21802194;23734704;23832507;29057570;29717149;31374549;32604347;32773247;32784704;33747013;34043882;35137585;37510143;37705104;37725173;39225942;39237900;39799247;40118838;40207486;40702460;41080971;41364064;41929433;42666012;45750780;45996415;47556730;48145662;48145848;48565722;48655561;48692466;963584;1151515;1721090;2028926;2111353;2430814;2848353;3068269;3244016;3348508;4059249;4618936;4695585;4969269;5073292;5311274;5504786;5724805;5909293;6318978;6770554;7978542;8497367;10236089;12986282;16805266;18631068;20430098;21254592;21457800;22417373;23464363;25530994;27524208;27639559;27996889;28233020;28504395;28533199;28907278;29363674;29631072;29868441;29916045;30901962;31622709;33994932;34645454;36559046;36603492;37999958;39676877;40433829;40679309;41813739;41813877;42838379;44922589;45223916;46126491;48130685;1205431;2288196;3305898;3410487;4214908;4605483;5440132;7353053;8469107;9973246;11458159;18834904;21187299;24902930;26547766;27145974;28474764;29503236;29866987;30652373;31470764;33782856;34964277;35740405;36156853;36990447;37938659;38280130;38402797;39130629;40265105;40698932;41146571;41907540;42931737;43164193;43201939;44111704;45171034;46432632;104209;220436;264794;3608611;3981294;8708519;11722307;12343102;12834905;13171347;13716573;13897932;14396713;14682275;16210740;16933206;17127173;17174211;18628614;19398068;20194514;20924179;21216689;21439990;21532995;21903604;22154652;23693514;23736869;26153573;27584177;28385294;32420557;32930527;33467010;33691079;34778176;35870297;35901747;36114883;36606923;41482336;41483096;43677650;44655366;45005007;45836560;46192195;46220868;47220626;50926938;53263620;55739018;56027134;56487682;57288282;57916863;59718922;59937889;482365;844184;1583243;1655488;2616729;3104493;4950815;4995924;5766086;12055009;12360306;12387357;12792204;13098442;13204393;14080171;14222977;14527674;15129507;16443223;17070039;17951086;18264069;18755270;19047964;19964658;22738172;24878515;25211545;25494122;26147360;26284062;27045459;30304165;31186685;32592061;34343363;35851645;36067289;40626771;40985038;41788512;42988032;43541516;43545321;43578727;45411919;47225359;47630398;47642100;47746608;48232161;48897058;54318984;54668900;55733650;56069201;56270496;56311378;56975255;57283747;57417824;1286033;3236426;5891899;6490087;10028135;10366852;10877592;11287632;11924185;12094769;14474844;16917284;16917935;17699367;17823848;17884857;18723882;19396312;20476990;21575454;21751011;24222550;24530025;25629790;26562102;27096932;28167902;28610455;30392870;30502477;30515089;31356504;31699363;32430551;32936019;33120005;34000907;34165229;34304648;34703014;39841907;40320298;42877721;2082190;2159776;6492747;7293099;11396838;11828501;12872138;12945532;13253015;13524067;13856321;14495756;15078121;16716985;17029072;17467214;19545182;19694841;20524558;21169469;25372698;25539390;27100931;27180346;28355221;28515539;32443790;34464529;35475965;36777257;38732138;40721206;43104966;956471;2074556;2367587;2649912;3727771;5064219;7374590;7992244;8783312;9295348;12639152;12672140;12857574;13621584;13704306;13801506;13856408;14116297;15309742;22561435;23378761;23452109;25247835;27556928;29590490;30478263;30495624;31398013;31593162;31951748;32418345;34918820;36075753;36283274;36970484;37818061;39335089;42847170;43448308;48093410;49135281;50028920;51337806;51367472;51975225;57008211;1269812;1622877;2840610;3105483;3426306;4032158;4200772;4652296;4913239;5731978;6399890;7003363;9884364;10022740;10418769;12767585;12940711;13507848;13607760;14355044;15231347;15348260;15785665;16141282;16511487;19182409;19188438;19536633;19921697;20281694;20334689;20695011;24699636;25594184;25688181;25731918;27228003;28243380;31198623;33107043;33358587;35990557;37034733;38130104;38286865;41009465;41120458;42732265;45289520;46238551;48193536;48440067;48508450;49107433;49904323;50343918;52456955;52589816;53967212;56752984;61644;320663;1128741;2123775;2764031;2798464;5939397;6410745;7307263;7462856;7831854;8269616;9289037;9835762;11335408;11725142;11934216;11960373;12777492;13698272;14800481;14800756;15429217;19234696;19614109;20010939;24981124;25451502;25619234;27161431;27937189;28515798;30415828;34276600;39780943;40163191;40322504;40514251;40982266;41209553;41541536;41665022;41768732;42153339;42482063;43250332;43386204;43731886;43774419;44676624;44972372;45464352;45478665;46041440;46845182;47078023;47256557;47384328;47416012;48028239;48081996;48342770;49223925;51232914;52733063;428240;1020102;2215684;2467306;3077125;4113191;4733075;6260928;6320448;7348591;7348893;9402732;9863378;10422655;10813981;15404386;15762750;16143043;17110975;17330935;19003825;20900012;21458776;23046396;24248177;25121567;25416191;26138717;26377993;27593447;29772368;29963252;32713096;33412956;33413683;34325276;34473698;38813656;39412538;39596242;40027577;40682817;40834430;40996796;41448649;41459813;41598225;41674128;42181175;42205528;42266073;42287513;42817715;42861406;42962560;43127897;43837402;44608689;44759901;44853517;45138204;45161834;46076578;46560123;47172186;47190164;47447115;48222617;48909860;51583000;578251;2431945;3926980;5222576;5810481;6116797;6911526;7400517;7504718;7761010;7854321;8128415;8130728;8245654;8366916;8396627;8750742;9241901;9265267;9665707;10787975;10987521;11275055;11532596;11826116;12269186;12828149;13133730;13256480;13927972;14657331;15782267;15999091;16203733;17166008;17433091;18166203;20016196;20124872;20432970;20884487;21514233;23250524;25869052;33521558;35237256;36330636;37357269;40426186;41019803;41366603;43582125;45154211;45938495;47190661;2508048;3009586;4062621;5000707;7514621;7601188;8079211;8108785;9047147;9402319;9559010;9594659;10033802;10184069;10203632;10645656;10678344;10928332;11199422;11377547;11503955;12167234;12323195;12529578;12787948;12874681;13471854;13820661;14514432;14515047;15178380;16519788;17073732;17153861;17406201;17600095;17605153;17749868;17753535;17974146;19885383;21920014;23711114;26459202;32852471;32918410;34763523;35750827;36505667;36596255;36899619;38746557;38948802;43291949;44602275;45123233;46268850;48988152;767295;2257657;6813332;8075337;10984703;11217764;11749106;12425245;13078146;13882814;15421140;19689365;20929469;21166786;21350168;22015697;22168157;23444096;23735081;24441188;26530450;27854765;30174828;30231228;31869859;33340529;36852758;36863365;36899380;37895216;37900994;38085825;39717688;39908012;40582510;40928221;41024897;42790471;46119236;51358626;51579813;1769769;1820072;5304988;6613536;8869171;8993774;11068019;11247912;12103487;14052919;14365996;15560641;18453770;18505848;19460094;20823366;20893145;22191981;23805555;25018782;25090557;26005223;26799179;27476535;30441446;33222247;34665405;35617349;37970062;42624378;44132044;46256620;49851458;50275361;50884775;51485204;81656;218288;688964;1319219;1347640;1386983;1387056;3213562;3350646;3526314;5658300;6907827;7232756;8986637;9179666;10014321;11739973;11752938;11950954;12066108;12119691;12120299;12244079;12796066;12796108;13534010;13732859;13985393;14683899;16587613;19640134;201690;589034;805141;835129;1956867;2331973;2948571;3095396;3095572;3378151;3452116;3524985;4074434;5307203;5513015;5581344;7325419;9984838;11324679;13067801;13549053;15159567;19174406;1661577;3346490;3590556;4551409;4784951;8047422;8767149;8770512;9223738;9247045;9453296;10206601;10782632;11160659;11687959;12253754;12478163;15114318;16113095;18678572;18732371;19279297;19507823;21184261;22052793;25882682;27115481;27501777;27872261;28030050;28745378;29932179;4051408;4778311;5139062;8190004;9813827;10712372;12422952;12559032;12654219;13506552;13796461;14593751;14760837;18019766;20702475;22935181;26747279;26759055;26958231;27548066;27834399;27978260;28340758;28821221;28973779;32189677;32657431;726448;3892684;4038318;5100990;7259811;7431000;7733502;12485144;13775094;13979470;13998665;17767341;19114146;19382241;20432941;20965772;21511597;21794801;24676612;25718757;25794917;26819031;27023967;27036440;27865757;28241284;29858253;31545479;31661958;31833738;32876011;32939026;33057004;35173112;36641253;36943447;37432043;37952366;39156425;41971332;44798247;47036891;49388590;50258968;53287527;2516017;4260010;5622086;6099024;9040375;9053478;10985267;11257608;14672906;14826743;15062083;20138863;20858586;20970883;21864774;22907807;23368007;23512377;23995240;24356961;25077452;25527128;25528750;26016265;27810431;28062618;28319196;28398137;28630033;28824435;29953685;31206830;31913262;32281124;32519235;32908747;33478991;34321601;35361336;36198324;37507156;37513636;45129349;46733840;46842812;47126644;47572549;48013492;48825765;49043833;53365641;957707;962489;3635188;6511359;6612751;6763040;11399620;11835774;12225477;13812057;15712562;15941446;16479845;16704861;18323303;18549108;19977842;20002472;21147988;21329395;23740704;24119418;24421967;25125407;25555208;25801951;25958530;27233784;27747965;28619556;29188332;30215232;30250358;30370196;30390448;30758145;32406629;36017125;39989201;7413361;8305381;12406361;14338930;15859016;16399824;16830047;16919620;17039132;17105856;17132758;18677325;19685295;20816937;21152401;21757934;21953090;22045119;22239781;23569005;24845408;24933254;25332111;27007656;28221824;28956689;29422699;29792776;30130784;30229793;30418104;33667092;33910008;34030019;35473315;36037034;37379010;39212176;39536293;39536693;39892123;40101069;40327765;40872936;41416698;3793426;5176519;5278129;6536491;6565079;8115881;10130785;10240202;11392331;11999141;15135413;15434790;17385308;17451346;18522973;22705755;26128343;27056405;27063261;28490268;28495892;33539902;34713523;35082070;35316126;38704892;38852154;42798216;44023660;5330345;9230091;9921685;11187021;11243040;12135817;14087282;14852824;15363534;15476377;15681656;17298826;18348592;18696252;18709606;22343578;24746810;26225116;26517815;30617362;34694571;37084045;37195490;37195533;37893739;39372853;40915607;41644366;41675488;43051864;43517641;43956959;578567;2525120;8448236;10120416;13581403;14636985;14812125;14814118;16072475;17286502;17725216;18409561;18770594;19110749;22444287;22702825;22802112;24166166;24460825;24899422;28461201;28628066;29830382;30249910;1370324;1796320;2238822;3870379;6583665;7075829;8647065;8870633;9772191;11289056;11981422;14072105;14664318;15791785;17826587;18611258;18615866;18710686;19541366;20364796;23622361;24156396;24917825;25123476;26115710;27389960;27479992;28300650;28916526;29316626;33573308;33852280;233942;2194326;2263561;2529288;3344269;9912943;10845150;14557096;14630509;16245919;16489983;16819213;17026558;18368168;19441537;19567654;20620013;22581077;23627879;24127040;24832908;26154624;26173837;26362750;26487843;26862693;27841403;28233818;30880275;31572265;31797302;32354111;629995;720717;810824;1659679;3194022;4513381;8324832;8403860;9661622;9925098;10093324;11417172;12487019;12660349;14417587;17302160;18675952;19783535;21058315;22149249;22414013;22924970;22983243;25388096;26202825;26260733;27823509;31484530;32508572;824167;4855720;5468016;7149611;7434511;8058485;11698243;13313905;13576906;13767718;16369674;16956820;17695778;20123894;20871526;22411719;22959615;23797935;23861888;25097782;25658777;25714652;26101822;29900152;29975208;30521242;31042581;3118744;6530309;7374670;8323857;9317064;10958160;13287223;14891788;15597945;15708501;15743693;16443625;16443815;16453601;18244339;20106489;21640228;21755204;22626339;23853703;24642839;24706716;27219864;28368554;28578218;31272086;32047521;342506;438255;1464661;158116;256254;268161;345361;174387;165886;236432;147538;280971;120179;25996;114394;100885;111262;128106;45034;48140;63100;8470;4565;38335;8933;1063;1207;8325;15531;2086;4297;383;2788;3616;8822;23317;11387;890;8809;3426;590;8563;1536;3007;3840;12116;5123;885;1143;1664;8265;3452;14775;16191;5482;24263;5391;1624;369;2119;6595;21314;12;1499;7645;3652;130;21094;2625;17273;14187;9051;3288;3408;673;9551;790;2015;2475;7544;2176;1522;3415;11468;106448;124575;112104;112438;173173;24899;4340;4893;9094;6352;1011;45203;27542;6886;40695;3567;35966;6681;15936;3891	202052;6971389;8217788;10432335;12004436;12266559;12679598;12725253;13132945;13819059;14428419;14559519;14585804;14767182;16003325;16184974;16444218;17155874;17381910;17414772;18738358;19430213;20555352;20584014;20632124;20975336;21012409;23960999;24094587;24567596;24660060;28762174;28835487;29277224;29407512;29478356;32110368;33185581;34414416;34486178;35042129;37266901;40920188;40926734;43711728;44027749;44189930;45180011;45536744;47963182;48803393;49626702;53740153;53990087;54454499;55546081;56323606;57452691;57895279;58369448;59230599;60177328;64065800;6393930;6867191;7845347;9816464;9816762;10906331;11375716;11513193;12311876;13167510;15043557;16341218;17521745;18646552;18982477;18998674;19073763;20033355;21086842;21292839;21292922;23311262;23754556;23877577;24114934;24148285;24507617;24596635;24851096;25721103;26555764;27430629;27777466;28245929;33594971;36720353;37124175;37774477;37896740;39493255;40555145;40577934;40732318;44406652;44494839;44952208;48777672;49608588;49700657;53707875;53927372;54275073;55074525;55194517;55223240;55307645;55364303;55688961;55890276;56577821;57279837;57620993;59099042;60672501;61315510;61443044;61443158;63684942;64098443;1148353;3424205;6105894;6631302;9504615;12077961;13531557;15000658;15842529;16587385;16652163;16790435;18368112;20123084;23039827;25602559;27551890;27974831;33183108;33493649;33849271;35042964;35551788;37010498;38706394;40790250;42835162;45552770;46902085;47554741;47594482;48257332;48258394;49040242;53128413;54386897;55587437;57192862;58366081;58395317;58885802;59080372;59784006;59845080;62167692;65453939;66844496;66915136;66999270;67595519;68002741;68687254;72116863;72716902;72718473;73614374;74063440;3963519;5306618;5487034;7685530;9271400;14121994;15665220;19866509;19876478;21637647;21651793;22028647;22128473;24212524;24704776;25719492;26191173;27637257;29999665;30409878;30717447;31509445;33404926;33676623;33716429;33745405;34158946;35317746;36346065;39580413;42334375;42737089;42803116;43402957;46450046;47590295;50208374;56269198;58533797;59114422;63712324;63838312;63839977;66815658;66961467;68451489;68992081;71697723;597987;2864537;3471756;3989148;4959251;6199935;7625714;9185609;11064228;11141064;12613242;15560743;15615992;16488991;17580513;17791674;20303969;20654853;20904356;21498250;23380439;24069337;26505760;28843979;31769091;33295568;33614794;33682333;34157763;34210206;34327363;34612385;34619760;36667386;40103576;40537546;40907587;41824500;41857374;42639078;43987759;44170206;44244637;45133395;45858226;46256709;46445766;46640441;46664003;47949662;47977375;50151461;53683047;54945942;1501535;4021482;4322004;5237715;8901816;9821961;11250480;12416555;12474288;12749182;12937067;14286327;16544418;19177340;19437731;20435131;20641271;20862983;21888175;22151155;22296802;22754732;23363675;23510109;25156579;25289646;26841511;29324770;29531001;32930702;34158905;34825221;39012574;39108389;39704874;40678586;41849489;41975927;42041132;42051106;42978692;43143234;43190275;43285333;44278561;44910912;45088588;45790704;45865069;45911773;46299607;47232681;47601493;47779961;49875267;50549468;51970148;52189291;52371560;53829377;54171122;54236323;54634608;56420642;56641951;48214;2392672;3258244;7991605;9325594;11028363;12598426;13421573;13738832;16546335;17994355;19756045;20167660;21013741;21043643;21367384;24607026;25859709;27484780;28192299;29420379;30125593;31768507;31770492;31961263;37285926;37929133;40300735;40417494;40568918;40650983;40876683;41597033;41781160;42081343;44684600;45273784;46213017;46979881;47604039;47780303;48261029;48756024;49468124;745077;2306534;2611252;3485306;3705770;3707133;6770391;11366989;12174271;15231514;15919082;16381588;17030518;17877475;18121684;18635846;21802337;23734836;23832634;29057681;29717208;31374633;32604489;32773359;32784865;33747141;34043935;35137724;37510223;37705312;37725381;39226028;39237986;39799370;40118973;40207601;40702600;41081067;41364273;41929629;42666128;45750888;45996636;47556826;48145715;48145862;48565891;48655707;48692688;963753;1151701;1721152;2029110;2111416;2430906;2848449;3068315;3244252;3348561;4059423;4619158;4695792;4969371;5073493;5311454;5504902;5724923;5909449;6319129;6770596;7978620;8497441;10236159;12986393;16805356;18631210;20430192;21254773;21457975;22417463;23464464;25531029;27524288;27639684;27996982;28233072;28504583;28533401;28907482;29363874;29631189;29868648;29916165;30902035;31622809;33995041;34645533;36559090;36603616;38000069;39677070;40434050;40679481;41813807;41813968;42838497;44922648;45224016;46126651;48130747;1205517;2288311;3306110;3410659;4215124;4605556;5440261;7353109;8469297;9973394;11458374;18835003;21187409;24903062;26547833;27146026;28474915;29503372;29867084;30652479;31470844;33782921;34964413;35740535;36157027;36990612;37938708;38280216;38402889;39130799;40265278;40699089;41146608;41907649;42931810;43164255;43202136;44111804;45171246;46432695;104388;220561;264954;3608650;3981505;8708554;11722340;12343160;12835016;13171458;13716617;13898149;14396829;14682346;16210867;16933263;17127374;17174290;18628776;19398174;20194577;20924289;21216904;21440061;21533091;21903653;22154822;23693634;23737032;26153670;27584392;28385389;32420769;32930713;33467101;33691205;34778386;35870429;35901873;36115027;36607029;41482443;41483161;43677794;44655424;45005104;45836690;46192377;46221060;47220742;50926989;53263690;55739164;56027305;56487815;57288325;57917049;59718972;59938025;482482;844217;1583459;1655594;2616882;3104645;4950946;4996005;5766222;12055185;12360436;12387493;12792400;13098563;13204423;14080298;14223092;14527722;15129584;16443323;17070237;17951210;18264122;18755395;19048189;19964742;22738304;24878621;25211761;25494197;26147450;26284180;27045565;30304335;31186869;32592280;34343557;35851752;36067360;40626951;40985238;41788670;42988232;43541740;43545402;43578744;45412057;47225528;47630508;47642206;47746819;48232318;48897158;54319043;54668979;55733741;56069281;56270588;56311448;56975456;57283890;57417975;1286107;3236495;5892076;6490137;10028344;10367048;10877625;11287829;11924368;12094873;14475025;16917365;16918016;17699489;17823929;17885032;18724021;19396520;20477069;21575555;21751120;24222687;24530108;25629911;26562174;27097038;28168097;28610572;30392985;30502642;30515173;31356595;31699461;32430614;32936224;33120168;34000979;34165391;34304770;34703095;39842013;40320415;42877772;2082288;2159897;6492759;7293288;11397046;11828567;12872246;12945729;13253102;13524123;13856471;14495959;15078285;16717058;17029289;17467236;19545390;19695051;20524763;21169583;25372749;25539595;27101087;27180458;28355255;28515587;32443983;34464576;35476060;36777407;38732221;40721300;43105135;956676;2074747;2367680;2649996;3727836;5064396;7374694;7992375;8783358;9295537;12639267;12672260;12857691;13621687;13704481;13801674;13856527;14116406;15309893;22561526;23378822;23452215;25247954;27556973;29590720;30478406;30495727;31398133;31593288;31951846;32418418;34918862;36075903;36283470;36970687;37818218;39335195;42847323;43448411;48093519;49135319;50029026;51337971;51367587;51975278;57008402;1269910;1623029;2840697;3105712;3426366;4032326;4200936;4652374;4913465;5731989;6400060;7003482;9884450;10022858;10418808;12767713;12940768;13507956;13607879;14355187;15231479;15348480;15785796;16141502;16511593;19182578;19188652;19536732;19921768;20281855;20334792;20695108;24699728;25594304;25688294;25732049;27228211;28243481;31198731;33107152;33358764;35990683;37034843;38130260;38286924;41009585;41120513;42732377;45289590;46238624;48193709;48440291;48508587;49107501;49904420;50343976;52457004;52589867;53967272;56753089;61716;320762;1128892;2123851;2764152;2798582;5939632;6410930;7307467;7462971;7831913;8269743;9289221;9835912;11335583;11725206;11934294;11960416;12777583;13698345;14800541;14800768;15429265;19234779;19614230;20011164;24981270;25451615;25619419;27161522;27937359;28515987;30415878;34276679;39780996;40163253;40322617;40514339;40982333;41209711;41541689;41665143;41768765;42153550;42482170;43250541;43386381;43732036;43774534;44676777;44972424;45464476;45478765;46041569;46845350;47078194;47256721;47384487;47416163;48028300;48082048;48342933;49224018;51232984;52733084;428351;1020178;2215804;2467423;3077325;4113316;4733293;6261003;6320593;7348604;7348978;9402943;9863471;10422853;10814096;15404494;15762925;16143132;17111188;17331018;19003868;20900116;21458851;23046443;24248239;25121737;25416259;26138809;26378136;27593648;29772500;29963408;32713253;33413119;33413736;34325310;34473921;38813768;39412632;39596289;40027684;40682860;40834625;40996860;41448733;41459904;41598316;41674167;42181299;42205666;42266152;42287599;42817912;42861621;42962615;43128016;43837537;44608808;44760095;44853577;45138324;45162026;46076637;46560223;47172307;47190328;47447147;48222737;48910009;51583052;578309;2432122;3927096;5222771;5810611;6116973;6911600;7400588;7504864;7761192;7854493;8128628;8130868;8245860;8366975;8396738;8750829;9242044;9265389;9665873;10788042;10987654;11275246;11532738;11826253;12269379;12828246;13133876;13256593;13928014;14657399;15782372;15999191;16203849;17166147;17433156;18166306;20016352;20125037;20433004;20884574;21514370;23250647;25869246;33521590;35237365;36330839;37357471;40426258;41019998;41366664;43582203;45154317;45938596;47190721;2508260;3009768;4062678;5000915;7514708;7601345;8079344;8108919;9047161;9402383;9559162;9594801;10034007;10184134;10203697;10645750;10678461;10928475;11199491;11377618;11504002;12167319;12323386;12529607;12788087;12874757;13471940;13820689;14514486;14515128;15178446;16519838;17073795;17153983;17406275;17600175;17605272;17750065;17753648;17974262;19885503;21920163;23711330;26459288;32852660;32918624;34763609;35750943;36505782;36596347;36899677;38746653;38948837;43291997;44602362;45123339;46268926;48988213;767431;2257800;6813423;8075436;10984823;11217880;11749177;12425451;13078192;13883020;15421361;19689416;20929625;21166996;21350254;22015798;22168374;23444310;23735189;24441239;26530530;27854915;30174918;30231330;31870031;33340727;36852842;36863421;36899407;37895431;37901209;38085927;39717756;39908145;40582644;40928316;41024931;42790590;46119329;51358679;51579989;1769854;1820120;5305081;6613600;8869214;8993939;11068217;11248007;12103610;14053037;14366085;15560844;18453867;18506031;19460214;20823507;20893256;22192079;23805666;25018977;25090616;26005428;26799422;27476577;30441673;33222355;34665453;35617446;37970168;42624481;44132131;46256801;49851578;50275429;50884859;51485341;81836;218375;689072;1319405;1347769;1387004;1387159;3213636;3350718;3526421;5658523;6907972;7232956;8986766;9179789;10014446;11740100;11753050;11951086;12066236;12119743;12120351;12244192;12796082;12796193;13534118;13732983;13985502;14683941;16587759;19640293;201791;589215;805198;835209;1956933;2332159;2948661;3095431;3095591;3378213;3452257;3525164;4074566;5307312;5513204;5581452;7325630;9984990;11324719;13067876;13549220;15159672;19174562;1661687;3346587;3590703;4551557;4785137;8047633;8767269;8770718;9223930;9247213;9453506;10206677;10782743;11160858;11688071;12253798;12478268;15114519;16113147;18678666;18732482;19279331;19507860;21184366;22052999;25882780;27115541;27501888;27872359;28030216;28745436;29932281;4051493;4778378;5139115;8190224;9813939;10712586;12423128;12559217;12654334;13506781;13796576;14593863;14760892;18019857;20702579;22935379;26747487;26759170;26958342;27548120;27834565;27978365;28340853;28821351;28973882;32189839;32657509;726566;3892762;4038421;5101144;7260013;7431084;7733554;12485300;13775281;13979663;13998693;17767458;19114263;19382391;20433036;20965862;21511794;21794986;24676745;25718894;25795131;26819163;27024083;27036649;27865813;28241460;29858394;31545562;31662054;31833936;32876060;32939082;33057114;35173309;36641406;36943568;37432114;37952566;39156554;41971409;44798373;47036962;49388759;50259031;53287575;2516131;4260056;5622210;6099119;9040481;9053584;10985309;11257819;14673120;14826844;15062162;20138995;20858677;20971018;21864870;22907886;23368215;23512467;23995361;24357111;25077562;25527178;25528766;26016423;27810612;28062679;28319261;28398213;28630123;28824471;29953769;31207037;31913314;32281302;32519438;32908869;33479046;34321727;35361411;36198522;37507289;37513782;45129470;46734030;46842863;47126859;47572658;48013582;48825916;49043908;53365683;957855;962693;3635304;6511456;6612795;6763176;11399691;11835836;12225561;13812144;15712778;15941494;16479987;16704876;18323503;18549255;19978052;20002622;21148164;21329496;23740824;24119461;24422070;25125577;25555261;25802037;25958656;27233947;27748084;28619599;29188526;30215303;30250484;30370367;30390603;30758199;32406749;36017324;39989247;7413477;8305448;12406470;14339125;15859055;16399956;16830127;16919670;17039338;17106042;17132885;18677396;19685410;20817053;21152565;21758071;21953215;22045224;22239956;23569184;24845569;24933378;25332165;27007755;28222034;28956896;29422908;29792842;30130913;30229954;30418212;33667152;33910109;34030066;35473425;36037115;37379090;39212261;39536356;39536733;39892241;40101252;40327902;40873003;41416787;3793592;5176719;5278283;6536605;6565113;8116087;10130958;10240346;11392514;11999310;15135481;15434904;17385427;17451498;18523040;22705879;26128411;27056521;27063326;28490350;28496105;33539993;34713699;35082120;35316206;38704941;38852206;42798409;44023781;5330383;9230227;9921903;11187104;11243137;12136006;14087465;14852945;15363726;15476546;15681719;17298894;18348724;18696364;18709713;22343709;24746929;26225288;26517890;30617401;34694731;37084193;37195532;37195591;37893791;39372968;40915824;41644514;41675692;43051984;43517812;43957070;578682;2525177;8448335;10120609;13581501;14637174;14812284;14814223;16072594;17286613;17725318;18409661;18770657;19110853;22444399;22702887;22802199;24166274;24460858;24899542;28461308;28628159;29830437;30249989;1370420;1796485;2238880;3870511;6583755;7075870;8647277;8870806;9772358;11289145;11981619;14072270;14664536;15791883;17826707;18611380;18615955;18710848;19541413;20364848;23622511;24156488;24917916;25123697;26115802;27390086;27480097;28300841;28916574;29316656;33573353;33852436;234162;2194379;2263669;2529370;3344478;9913055;10845179;14557188;14630709;16246081;16490097;16819338;17026610;18368385;19441631;19567770;20620151;22581266;23627997;24127223;24833062;26154731;26174044;26362821;26487984;26862832;27841579;28233933;30880325;31572364;31797313;32354316;630101;720938;810942;1659781;3194234;4513484;8324925;8403987;9661704;9925159;10093444;11417232;12487239;12660483;14417695;17302205;18676104;19783604;21058503;22149381;22414185;22925064;22983346;25388184;26202957;26260889;27823698;31484713;32508664;824257;4855905;5468216;7149820;7434559;8058583;11698465;13314111;13577078;13767783;16369764;16957034;17695883;20123979;20871694;22411840;22959739;23798133;23861979;25097889;25658878;25714848;26101907;29900347;29975405;30521319;31042680;3118841;6530529;7374829;8323921;9317160;10958334;13287289;14891925;15598080;15708579;15743834;16443674;16443825;16453714;18244491;20106699;21640306;21755271;22626420;23853789;24642957;24706800;27219951;28368653;28578345;31272276;32047627;342563;438465;1464746;158199;256334;268278;345522;174457;166107;236451;147671;281002;120400;26186;114561;100966;111281;128156;45083;48205;63238;8660;4663;38472;9056;1179;1392;8371;15615;2201;4507;502;2906;3695;8903;23437;11537;978;8890;3547;672;8607;1579;3138;3951;12269;5153;1005;1205;1750;8352;3550;14941;16234;5524;24381;5516;1746;514;2318;6647;21501;125;1586;7692;3698;284;21159;2786;17344;14265;9149;3398;3524;821;9667;914;2099;2689;7579;2279;1607;3449;11609;106617;124744;112230;112500;173287;25115;4475;4955;9162;6450;1058;45274;27635;6974;40904;3655;36033;6771;16082;3975	+;+;+;+;+;+;+;+;+;+;+;+;+;+;+;+;+;+;+;+;+;+;+;+;+;+;+;+;+;+;+;+;+;+;+;+;+;+;+;+;+;+;+;+;+;+;+;+;+;+;+;+;+;+;+;+;+;+;+;+;+;+;+;-;-;-;-;-;-;-;-;-;-;-;-;-;-;-;-;-;-;-;-;-;-;-;-;-;-;-;-;-;-;-;-;-;-;-;-;-;-;-;-;-;-;-;-;-;-;-;-;-;-;-;-;-;-;-;-;-;-;-;-;-;-;-;-;-;-;-;-;-;+;+;+;+;+;+;+;+;+;+;+;+;+;+;+;+;+;+;+;+;+;+;+;+;+;+;+;+;+;+;+;+;+;+;+;+;+;+;+;+;+;+;+;+;+;+;+;+;+;+;+;+;+;+;+;+;+;-;-;-;-;-;-;-;-;-;-;-;-;-;-;-;-;-;-;-;-;-;-;-;-;-;-;-;-;-;-;-;-;-;-;-;-;-;-;-;-;-;-;-;-;-;-;-;-;-;-;-;-;-;-;-;-;-;-;-;-;-;-;-;-;-;-;-;-;-;-;-;-;-;-;-;-;-;-;-;-;-;-;-;-;-;-;-;-;-;-;-;-;-;-;-;-;-;-;-;-;-;-;+;+;+;+;+;+;+;+;+;+;+;+;+;+;+;+;+;+;+;+;+;+;+;+;+;+;+;+;+;+;+;+;+;+;+;+;+;+;+;+;+;+;+;+;+;+;+;+;+;+;+;+;+;+;+;+;+;+;+;+;+;+;+;+;+;-;-;-;-;-;-;-;-;-;-;-;-;-;-;-;-;-;-;-;-;-;-;-;-;-;-;-;-;-;-;-;-;-;-;-;-;-;-;-;-;-;-;-;-;+;+;+;+;+;+;+;+;+;+;+;+;+;+;+;+;+;+;+;+;+;+;+;+;+;+;+;+;+;+;+;+;+;+;+;+;+;+;+;+;+;+;+;+;+;+;+;+;+;+;+;+;+;+;+;+;+;+;+;+;+;+;+;+;+;+;+;+;+;+;+;+;+;+;+;+;+;+;+;+;+;+;+;+;+;+;+;+;+;+;+;+;+;+;+;+;+;+;+;+;+;+;+;+;+;+;+;+;+;+;-;-;-;-;-;-;-;-;-;-;-;-;-;-;-;-;-;-;-;-;-;-;-;-;-;-;-;-;-;-;-;-;-;-;-;-;-;-;-;-;-;-;-;-;-;-;-;-;-;-;-;-;-;-;-;-;-;-;-;-;-;-;-;-;-;-;-;-;-;-;-;-;-;-;-;-;-;-;-;-;-;-;-;-;-;-;-;-;-;-;-;-;-;-;-;-;-;-;-;+;+;+;+;+;+;+;+;+;+;+;+;+;+;+;+;+;+;+;+;+;+;+;+;+;+;+;+;+;+;+;+;+;+;+;+;+;+;+;+;+;+;+;+;+;+;+;+;+;+;+;+;+;+;+;+;+;+;+;+;+;+;-;-;-;-;-;-;-;-;-;-;-;-;-;-;-;-;-;-;-;-;-;-;-;-;-;-;-;-;-;-;-;-;-;-;-;-;-;-;-;-;-;-;-;+;+;+;+;+;+;+;+;+;+;+;+;+;+;+;+;+;+;+;+;+;+;+;+;+;+;+;+;+;+;+;+;+;+;+;+;+;+;+;+;+;+;+;+;+;+;+;+;+;+;+;+;+;+;+;+;+;+;+;+;+;+;+;+;+;+;+;+;+;+;+;+;+;+;+;+;+;+;+;-;-;-;-;-;-;-;-;-;-;-;-;-;-;-;-;-;-;-;-;-;-;-;-;-;-;-;-;-;-;-;-;-;-;-;-;-;-;-;-;-;-;-;-;-;-;-;-;-;-;-;-;-;-;-;-;-;-;-;-;+;+;+;+;+;+;+;+;+;+;+;+;+;+;+;+;+;+;+;+;+;+;+;+;+;+;+;+;+;+;+;+;+;+;+;+;+;+;+;+;+;+;+;+;+;+;+;+;+;+;+;+;+;+;+;+;+;+;+;+;+;+;+;+;+;-;-;-;-;-;-;-;-;-;-;-;-;-;-;-;-;-;-;-;-;-;-;-;-;-;-;-;-;-;-;-;-;-;-;-;-;-;-;-;-;-;-;-;-;-;-;-;-;-;-;-;-;-;-;-;-;-;-;-;-;-;-;-;-;-;-;-;-;-;-;-;-;-;-;-;-;-;-;-;-;-;-;-;-;-;-;-;-;-;-;-;-;-;-;-;-;-;-;-;-;-;-;-;-;-;-;-;-;-;-;-;-;-;-;-;-;-;-;-;-;-;-;-;-;-;+;+;+;+;+;+;+;+;+;+;+;+;+;+;+;+;+;+;+;+;+;+;+;+;+;+;+;+;+;+;+;+;+;+;+;+;+;+;+;+;+;+;+;+;+;+;+;+;+;+;+;+;+;+;+;+;+;+;-;-;-;-;-;-;-;-;-;-;-;-;-;-;-;-;-;-;-;-;-;-;-;-;-;-;-;-;-;-;-;-;-;-;-;-;-;-;-;-;-;+;+;+;+;+;+;+;+;+;+;+;+;+;+;+;+;+;+;+;+;+;+;+;+;+;+;+;+;+;+;+;+;+;+;+;+;+;+;+;+;+;+;+;+;+;+;+;+;+;+;+;+;+;+;+;+;+;+;+;+;+;+;+;+;+;+;+;-;-;-;-;-;-;-;-;-;-;-;-;-;-;-;-;-;-;-;-;-;-;-;+;+;+;+;+;+;+;+;+;+;+;+;+;+;+;+;+;+;+;+;+;+;+;+;+;+;+;+;+;+;+;+;-;-;-;-;-;-;-;-;-;-;-;-;-;-;-;-;-;-;-;-;-;-;-;-;-;-;-;-;-;-;-;-;-;-;-;-;-;-;-;-;-;-;-;-;-;-;-;-;-;-;-;-;-;-;-;-;-;-;-;-;-;-;-;-;-;-;-;-;-;-;-;-;+;+;+;+;+;+;+;+;+;+;+;+;+;+;+;+;+;+;+;+;+;+;+;+;+;+;+;+;+;+;+;+;+;+;+;+;+;+;+;+;+;+;+;+;+;+;+;+;+;+;+;+;+;+;+;+;+;+;+;+;+;+;+;+;+;+;+;+;+;+;+;+;+;+;+;+;+;+;+;+;+;+;+;+;+;+;+;+;+;+;-;-;-;-;-;-;-;-;-;-;-;-;-;-;-;-;-;-;-;-;-;-;-;-;-;-;-;-;-;-;-;-;-;-;-;-;-;-;-;-;-;-;-;-;-;-;-;-;-;-;-;-;-;-;-;-;-;-;-;-;-;-;-;-;-;-;-;-;-;-;-;-;-;-;+;+;+;+;+;+;+;+;+;+;+;+;+;+;+;+;+;+;+;+;+;+;+;+;+;+;+;+;+;+;+;+;+;+;+;+;+;+;+;+;+;+;+;+;+;+;+;+;+;+;+;+;+;+;+;+;-;-;-;-;-;-;-;-;-;-;-;-;-;-;-;-;-;-;-;-;-;-;-;-;-;-;-;-;-;-;-;-;+;+;+;+;+;+;+;+;+;+;+;+;+;+;+;+;+;+;+;+;+;+;+;+;+;+;+;+;+;+;+;+;-;-;-;-;-;-;-;-;-;-;-;-;-;-;-;-;-;-;-;-;-;-;-;-;-;-;-;-;-;+;+;+;+;+;+;+;+;+;+;+;+;+;+;+;+;+;+;+;+;+;+;+;+;+;+;+;-;-;-;-;-;-;-;-;-;-;-;-;-;-;-;-;-;-;-;-;-;-;-;-;-;-;-;+;+;-;+;+;+;-;+;-;-;+;+;-;-;+;+;+;-;-;-;-;-;+;+;+;-;+;+;-;-;+;-;+;-;-;-;-;+;-;-;+;-;+;-;-;-;+;-;-;-;+;-;-;-;-;+;+;+;+;-;+;+;+;+;-;-;+;-;+;-;-;-;-;-;+;+;-;+;-;+;-;+;-;+;+;+;-;-;-;+;+;+;+;-;+;+;+;-;-;+;+;+;+;-	220446	2151.08	2976.86	3695.95	3733.53	3213.80	2717.51	3492.08	2724.38	2208.42	2501.22	1847.77	2102.43	1513.10	2999.87	3323.32	2363.03	2101.40	2219.35	1920.08	2058.82	1792.92	1169.12	2730.37	2660.78	2175.75	1730.00
NotFur1_GapFilledScaffold_15_448283:RTE:LINE	CM025008.1;CM025008.1;CM025008.1;CM025008.1;CM025008.1;CM025008.1;CM025008.1;CM025008.1;CM025008.1;CM025008.1;CM025008.1;CM025008.1;CM025008.1;CM025008.1;CM025008.1;CM025008.1;CM025008.1;CM025008.1;CM025008.1;CM025008.1;CM025008.1;CM025008.1;CM025008.1;CM025008.1;CM025008.1;CM025008.1;CM025008.1;CM025008.1;CM025008.1;CM025008.1;CM025008.1;CM025008.1;CM025008.1;CM025008.1;CM025008.1;CM025008.1;CM025008.1;CM025008.1;CM025008.1;CM025008.1;CM025008.1;CM025008.1;CM025008.1;CM025008.1;CM025008.1;CM025008.1;CM025008.1;CM025008.1;CM025008.1;CM025008.1;CM025008.1;CM025008.1;CM025008.1;CM025008.1;CM025008.1;CM025008.1;CM025008.1;CM025008.1;CM025008.1;CM025008.1;CM025008.1;CM025008.1;CM025008.1;CM025008.1;CM025008.1;CM025008.1;CM025008.1;CM025008.1;CM025008.1;CM025008.1;CM025008.1;CM025008.1;CM025008.1;CM025008.1;CM025008.1;CM025008.1;CM025008.1;CM025008.1;CM025008.1;CM025008.1;CM025008.1;CM025008.1;CM025008.1;CM025008.1;CM025008.1;CM025008.1;CM025008.1;CM025008.1;CM025008.1;CM025008.1;CM025008.1;CM025008.1;CM025008.1;CM025008.1;CM025008.1;CM025008.1;CM025008.1;CM025008.1;CM025008.1;CM025008.1;CM025008.1;CM025008.1;CM025008.1;CM025008.1;CM025008.1;CM025008.1;CM025008.1;CM025008.1;CM025008.1;CM025008.1;CM025008.1;CM025008.1;CM025008.1;CM025008.1;CM025008.1;CM025008.1;CM025008.1;CM025008.1;CM025008.1;CM025008.1;CM025008.1;CM025008.1;CM025009.1;CM025009.1;CM025009.1;CM025009.1;CM025009.1;CM025009.1;CM025009.1;CM025009.1;CM025009.1;CM025009.1;CM025009.1;CM025009.1;CM025009.1;CM025009.1;CM025009.1;CM025009.1;CM025009.1;CM025009.1;CM025009.1;CM025009.1;CM025009.1;CM025009.1;CM025009.1;CM025009.1;CM025009.1;CM025009.1;CM025009.1;CM025009.1;CM025009.1;CM025009.1;CM025009.1;CM025009.1;CM025009.1;CM025009.1;CM025009.1;CM025009.1;CM025009.1;CM025009.1;CM025009.1;CM025009.1;CM025009.1;CM025009.1;CM025009.1;CM025009.1;CM025009.1;CM025009.1;CM025009.1;CM025009.1;CM025009.1;CM025009.1;CM025009.1;CM025009.1;CM025009.1;CM025009.1;CM025009.1;CM025009.1;CM025009.1;CM025009.1;CM025009.1;CM025009.1;CM025009.1;CM025009.1;CM025009.1;CM025009.1;CM025009.1;CM025009.1;CM025009.1;CM025009.1;CM025009.1;CM025009.1;CM025009.1;CM025009.1;CM025009.1;CM025009.1;CM025009.1;CM025009.1;CM025009.1;CM025009.1;CM025009.1;CM025009.1;CM025009.1;CM025009.1;CM025009.1;CM025009.1;CM025009.1;CM025009.1;CM025009.1;CM025009.1;CM025009.1;CM025009.1;CM025009.1;CM025009.1;CM025009.1;CM025009.1;CM025009.1;CM025009.1;CM025009.1;CM025009.1;CM025009.1;CM025009.1;CM025009.1;CM025009.1;CM025009.1;CM025009.1;CM025009.1;CM025009.1;CM025009.1;CM025009.1;CM025009.1;CM025009.1;CM025009.1;CM025009.1;CM025009.1;CM025009.1;CM025009.1;CM025009.1;CM025009.1;CM025009.1;CM025009.1;CM025009.1;CM025009.1;CM025009.1;CM025009.1;CM025009.1;CM025009.1;CM025009.1;CM025009.1;CM025009.1;CM025009.1;CM025009.1;CM025009.1;CM025009.1;CM025009.1;CM025009.1;CM025009.1;CM025009.1;CM025009.1;CM025009.1;CM025009.1;CM025009.1;CM025009.1;CM025009.1;CM025009.1;CM025009.1;CM025009.1;CM025009.1;CM025009.1;CM025009.1;CM025009.1;CM025009.1;CM025009.1;CM025009.1;CM025009.1;CM025009.1;CM025009.1;CM025009.1;CM025009.1;CM025009.1;CM025009.1;CM025009.1;CM025009.1;CM025009.1;CM025009.1;CM025009.1;CM025009.1;CM025009.1;CM025009.1;CM025009.1;CM025009.1;CM025009.1;CM025009.1;CM025009.1;CM025009.1;CM025009.1;CM025010.1;CM025010.1;CM025010.1;CM025010.1;CM025010.1;CM025010.1;CM025010.1;CM025010.1;CM025010.1;CM025010.1;CM025010.1;CM025010.1;CM025010.1;CM025010.1;CM025010.1;CM025010.1;CM025010.1;CM025010.1;CM025010.1;CM025010.1;CM025010.1;CM025010.1;CM025010.1;CM025010.1;CM025010.1;CM025010.1;CM025010.1;CM025010.1;CM025010.1;CM025010.1;CM025010.1;CM025010.1;CM025010.1;CM025010.1;CM025010.1;CM025010.1;CM025010.1;CM025010.1;CM025010.1;CM025010.1;CM025010.1;CM025010.1;CM025010.1;CM025010.1;CM025010.1;CM025010.1;CM025010.1;CM025010.1;CM025010.1;CM025010.1;CM025010.1;CM025010.1;CM025010.1;CM025010.1;CM025010.1;CM025010.1;CM025010.1;CM025010.1;CM025010.1;CM025010.1;CM025010.1;CM025010.1;CM025010.1;CM025010.1;CM025010.1;CM025010.1;CM025010.1;CM025010.1;CM025010.1;CM025010.1;CM025010.1;CM025010.1;CM025010.1;CM025010.1;CM025010.1;CM025010.1;CM025010.1;CM025010.1;CM025010.1;CM025010.1;CM025010.1;CM025010.1;CM025010.1;CM025010.1;CM025010.1;CM025010.1;CM025010.1;CM025010.1;CM025010.1;CM025010.1;CM025010.1;CM025010.1;CM025010.1;CM025010.1;CM025010.1;CM025010.1;CM025010.1;CM025010.1;CM025010.1;CM025010.1;CM025010.1;CM025010.1;CM025010.1;CM025010.1;CM025010.1;CM025010.1;CM025010.1;CM025011.1;CM025011.1;CM025011.1;CM025011.1;CM025011.1;CM025011.1;CM025011.1;CM025011.1;CM025011.1;CM025011.1;CM025011.1;CM025011.1;CM025011.1;CM025011.1;CM025011.1;CM025011.1;CM025011.1;CM025011.1;CM025011.1;CM025011.1;CM025011.1;CM025011.1;CM025011.1;CM025011.1;CM025011.1;CM025011.1;CM025011.1;CM025011.1;CM025011.1;CM025011.1;CM025011.1;CM025011.1;CM025011.1;CM025011.1;CM025011.1;CM025011.1;CM025011.1;CM025011.1;CM025011.1;CM025011.1;CM025011.1;CM025011.1;CM025011.1;CM025011.1;CM025011.1;CM025011.1;CM025011.1;CM025011.1;CM025011.1;CM025011.1;CM025011.1;CM025011.1;CM025011.1;CM025011.1;CM025011.1;CM025011.1;CM025011.1;CM025011.1;CM025011.1;CM025011.1;CM025011.1;CM025011.1;CM025011.1;CM025011.1;CM025011.1;CM025011.1;CM025011.1;CM025011.1;CM025011.1;CM025011.1;CM025011.1;CM025011.1;CM025011.1;CM025011.1;CM025011.1;CM025011.1;CM025011.1;CM025011.1;CM025011.1;CM025011.1;CM025011.1;CM025011.1;CM025012.1;CM025012.1;CM025012.1;CM025012.1;CM025012.1;CM025012.1;CM025012.1;CM025012.1;CM025012.1;CM025012.1;CM025012.1;CM025012.1;CM025012.1;CM025012.1;CM025012.1;CM025012.1;CM025012.1;CM025012.1;CM025012.1;CM025012.1;CM025012.1;CM025012.1;CM025012.1;CM025012.1;CM025012.1;CM025012.1;CM025012.1;CM025012.1;CM025012.1;CM025012.1;CM025012.1;CM025012.1;CM025012.1;CM025012.1;CM025012.1;CM025012.1;CM025012.1;CM025012.1;CM025012.1;CM025012.1;CM025012.1;CM025012.1;CM025012.1;CM025012.1;CM025012.1;CM025012.1;CM025012.1;CM025012.1;CM025012.1;CM025012.1;CM025012.1;CM025012.1;CM025012.1;CM025012.1;CM025012.1;CM025012.1;CM025012.1;CM025012.1;CM025012.1;CM025012.1;CM025012.1;CM025012.1;CM025012.1;CM025012.1;CM025012.1;CM025012.1;CM025012.1;CM025012.1;CM025012.1;CM025012.1;CM025012.1;CM025012.1;CM025012.1;CM025012.1;CM025012.1;CM025012.1;CM025012.1;CM025012.1;CM025012.1;CM025012.1;CM025012.1;CM025012.1;CM025012.1;CM025012.1;CM025012.1;CM025012.1;CM025012.1;CM025012.1;CM025012.1;CM025012.1;CM025012.1;CM025013.1;CM025013.1;CM025013.1;CM025013.1;CM025013.1;CM025013.1;CM025013.1;CM025013.1;CM025013.1;CM025013.1;CM025013.1;CM025013.1;CM025013.1;CM025013.1;CM025013.1;CM025013.1;CM025013.1;CM025013.1;CM025013.1;CM025013.1;CM025013.1;CM025013.1;CM025013.1;CM025013.1;CM025013.1;CM025013.1;CM025013.1;CM025013.1;CM025013.1;CM025013.1;CM025013.1;CM025013.1;CM025013.1;CM025013.1;CM025013.1;CM025013.1;CM025013.1;CM025013.1;CM025013.1;CM025013.1;CM025013.1;CM025013.1;CM025013.1;CM025013.1;CM025013.1;CM025013.1;CM025013.1;CM025013.1;CM025013.1;CM025013.1;CM025013.1;CM025013.1;CM025013.1;CM025013.1;CM025013.1;CM025013.1;CM025013.1;CM025013.1;CM025013.1;CM025013.1;CM025013.1;CM025013.1;CM025013.1;CM025013.1;CM025013.1;CM025013.1;CM025013.1;CM025013.1;CM025013.1;CM025013.1;CM025013.1;CM025013.1;CM025013.1;CM025013.1;CM025013.1;CM025013.1;CM025013.1;CM025013.1;CM025013.1;CM025013.1;CM025013.1;CM025013.1;CM025013.1;CM025013.1;CM025013.1;CM025013.1;CM025013.1;CM025013.1;CM025013.1;CM025013.1;CM025013.1;CM025013.1;CM025013.1;CM025013.1;CM025013.1;CM025013.1;CM025013.1;CM025013.1;CM025013.1;CM025013.1;CM025013.1;CM025013.1;CM025013.1;CM025013.1;CM025013.1;CM025013.1;CM025013.1;CM025013.1;CM025013.1;CM025013.1;CM025013.1;CM025013.1;CM025013.1;CM025013.1;CM025013.1;CM025013.1;CM025013.1;CM025013.1;CM025013.1;CM025013.1;CM025013.1;CM025013.1;CM025013.1;CM025013.1;CM025013.1;CM025013.1;CM025013.1;CM025014.1;CM025014.1;CM025014.1;CM025014.1;CM025014.1;CM025014.1;CM025014.1;CM025014.1;CM025014.1;CM025014.1;CM025014.1;CM025014.1;CM025014.1;CM025014.1;CM025014.1;CM025014.1;CM025014.1;CM025014.1;CM025014.1;CM025014.1;CM025014.1;CM025014.1;CM025014.1;CM025014.1;CM025014.1;CM025014.1;CM025014.1;CM025014.1;CM025014.1;CM025014.1;CM025014.1;CM025014.1;CM025014.1;CM025014.1;CM025014.1;CM025014.1;CM025014.1;CM025014.1;CM025014.1;CM025014.1;CM025014.1;CM025014.1;CM025014.1;CM025014.1;CM025014.1;CM025014.1;CM025014.1;CM025014.1;CM025014.1;CM025014.1;CM025014.1;CM025014.1;CM025014.1;CM025014.1;CM025014.1;CM025014.1;CM025014.1;CM025014.1;CM025014.1;CM025014.1;CM025014.1;CM025014.1;CM025014.1;CM025014.1;CM025014.1;CM025014.1;CM025014.1;CM025014.1;CM025014.1;CM025014.1;CM025014.1;CM025014.1;CM025014.1;CM025014.1;CM025014.1;CM025014.1;CM025014.1;CM025014.1;CM025014.1;CM025014.1;CM025014.1;CM025014.1;CM025015.1;CM025015.1;CM025015.1;CM025015.1;CM025015.1;CM025015.1;CM025015.1;CM025015.1;CM025015.1;CM025015.1;CM025015.1;CM025015.1;CM025015.1;CM025015.1;CM025015.1;CM025015.1;CM025015.1;CM025015.1;CM025015.1;CM025015.1;CM025015.1;CM025015.1;CM025015.1;CM025015.1;CM025015.1;CM025015.1;CM025015.1;CM025015.1;CM025015.1;CM025015.1;CM025015.1;CM025015.1;CM025015.1;CM025015.1;CM025015.1;CM025015.1;CM025015.1;CM025015.1;CM025015.1;CM025015.1;CM025015.1;CM025015.1;CM025015.1;CM025015.1;CM025015.1;CM025015.1;CM025015.1;CM025015.1;CM025015.1;CM025015.1;CM025015.1;CM025015.1;CM025015.1;CM025015.1;CM025015.1;CM025015.1;CM025015.1;CM025015.1;CM025015.1;CM025015.1;CM025015.1;CM025015.1;CM025015.1;CM025015.1;CM025015.1;CM025015.1;CM025015.1;CM025015.1;CM025015.1;CM025015.1;CM025015.1;CM025015.1;CM025015.1;CM025015.1;CM025015.1;CM025015.1;CM025015.1;CM025015.1;CM025015.1;CM025015.1;CM025015.1;CM025015.1;CM025015.1;CM025015.1;CM025015.1;CM025015.1;CM025015.1;CM025015.1;CM025015.1;CM025015.1;CM025015.1;CM025015.1;CM025015.1;CM025015.1;CM025015.1;CM025015.1;CM025015.1;CM025015.1;CM025015.1;CM025015.1;CM025015.1;CM025015.1;CM025015.1;CM025015.1;CM025015.1;CM025015.1;CM025015.1;CM025015.1;CM025015.1;CM025015.1;CM025015.1;CM025015.1;CM025015.1;CM025015.1;CM025015.1;CM025015.1;CM025015.1;CM025015.1;CM025015.1;CM025015.1;CM025015.1;CM025015.1;CM025015.1;CM025015.1;CM025015.1;CM025015.1;CM025015.1;CM025015.1;CM025015.1;CM025015.1;CM025015.1;CM025015.1;CM025015.1;CM025015.1;CM025015.1;CM025015.1;CM025015.1;CM025015.1;CM025015.1;CM025015.1;CM025015.1;CM025015.1;CM025015.1;CM025015.1;CM025015.1;CM025015.1;CM025015.1;CM025015.1;CM025015.1;CM025015.1;CM025015.1;CM025015.1;CM025015.1;CM025015.1;CM025015.1;CM025015.1;CM025015.1;CM025015.1;CM025015.1;CM025015.1;CM025015.1;CM025016.1;CM025016.1;CM025016.1;CM025016.1;CM025016.1;CM025016.1;CM025016.1;CM025016.1;CM025016.1;CM025016.1;CM025016.1;CM025016.1;CM025016.1;CM025016.1;CM025016.1;CM025016.1;CM025016.1;CM025016.1;CM025016.1;CM025016.1;CM025016.1;CM025016.1;CM025016.1;CM025016.1;CM025016.1;CM025016.1;CM025016.1;CM025016.1;CM025016.1;CM025016.1;CM025016.1;CM025016.1;CM025016.1;CM025016.1;CM025016.1;CM025016.1;CM025016.1;CM025016.1;CM025016.1;CM025016.1;CM025016.1;CM025016.1;CM025016.1;CM025016.1;CM025016.1;CM025016.1;CM025016.1;CM025016.1;CM025016.1;CM025016.1;CM025016.1;CM025016.1;CM025016.1;CM025016.1;CM025016.1;CM025016.1;CM025016.1;CM025016.1;CM025016.1;CM025016.1;CM025016.1;CM025016.1;CM025016.1;CM025016.1;CM025016.1;CM025016.1;CM025016.1;CM025016.1;CM025016.1;CM025016.1;CM025016.1;CM025016.1;CM025016.1;CM025016.1;CM025016.1;CM025016.1;CM025016.1;CM025016.1;CM025016.1;CM025016.1;CM025016.1;CM025016.1;CM025016.1;CM025016.1;CM025016.1;CM025016.1;CM025016.1;CM025016.1;CM025016.1;CM025016.1;CM025016.1;CM025016.1;CM025016.1;CM025016.1;CM025016.1;CM025016.1;CM025016.1;CM025016.1;CM025016.1;CM025016.1;CM025016.1;CM025016.1;CM025016.1;CM025016.1;CM025016.1;CM025016.1;CM025016.1;CM025016.1;CM025016.1;CM025016.1;CM025016.1;CM025016.1;CM025016.1;CM025016.1;CM025016.1;CM025017.1;CM025017.1;CM025017.1;CM025017.1;CM025017.1;CM025017.1;CM025017.1;CM025017.1;CM025017.1;CM025017.1;CM025017.1;CM025017.1;CM025017.1;CM025017.1;CM025017.1;CM025017.1;CM025017.1;CM025017.1;CM025017.1;CM025017.1;CM025017.1;CM025017.1;CM025017.1;CM025017.1;CM025017.1;CM025017.1;CM025017.1;CM025017.1;CM025017.1;CM025017.1;CM025017.1;CM025017.1;CM025017.1;CM025017.1;CM025017.1;CM025017.1;CM025017.1;CM025017.1;CM025017.1;CM025017.1;CM025017.1;CM025017.1;CM025017.1;CM025017.1;CM025017.1;CM025017.1;CM025017.1;CM025017.1;CM025017.1;CM025017.1;CM025017.1;CM025017.1;CM025017.1;CM025017.1;CM025017.1;CM025017.1;CM025017.1;CM025017.1;CM025017.1;CM025017.1;CM025017.1;CM025017.1;CM025017.1;CM025017.1;CM025017.1;CM025017.1;CM025017.1;CM025017.1;CM025017.1;CM025017.1;CM025017.1;CM025017.1;CM025017.1;CM025017.1;CM025017.1;CM025017.1;CM025017.1;CM025017.1;CM025017.1;CM025017.1;CM025017.1;CM025017.1;CM025017.1;CM025017.1;CM025017.1;CM025017.1;CM025017.1;CM025017.1;CM025017.1;CM025017.1;CM025017.1;CM025017.1;CM025017.1;CM025017.1;CM025017.1;CM025017.1;CM025017.1;CM025017.1;CM025017.1;CM025017.1;CM025017.1;CM025017.1;CM025017.1;CM025017.1;CM025017.1;CM025017.1;CM025017.1;CM025017.1;CM025017.1;CM025017.1;CM025017.1;CM025017.1;CM025017.1;CM025018.1;CM025018.1;CM025018.1;CM025018.1;CM025018.1;CM025018.1;CM025018.1;CM025018.1;CM025018.1;CM025018.1;CM025018.1;CM025018.1;CM025018.1;CM025018.1;CM025018.1;CM025018.1;CM025018.1;CM025018.1;CM025018.1;CM025018.1;CM025018.1;CM025018.1;CM025018.1;CM025018.1;CM025018.1;CM025018.1;CM025018.1;CM025018.1;CM025018.1;CM025018.1;CM025018.1;CM025018.1;CM025018.1;CM025018.1;CM025018.1;CM025018.1;CM025018.1;CM025018.1;CM025018.1;CM025018.1;CM025018.1;CM025018.1;CM025018.1;CM025018.1;CM025018.1;CM025018.1;CM025018.1;CM025018.1;CM025018.1;CM025018.1;CM025018.1;CM025018.1;CM025018.1;CM025018.1;CM025018.1;CM025018.1;CM025018.1;CM025018.1;CM025018.1;CM025018.1;CM025018.1;CM025018.1;CM025018.1;CM025018.1;CM025018.1;CM025018.1;CM025018.1;CM025018.1;CM025018.1;CM025018.1;CM025018.1;CM025018.1;CM025018.1;CM025018.1;CM025018.1;CM025018.1;CM025018.1;CM025018.1;CM025018.1;CM025018.1;CM025018.1;CM025018.1;CM025018.1;CM025018.1;CM025018.1;CM025018.1;CM025018.1;CM025018.1;CM025018.1;CM025018.1;CM025018.1;CM025018.1;CM025018.1;CM025018.1;CM025018.1;CM025018.1;CM025018.1;CM025018.1;CM025018.1;CM025018.1;CM025018.1;CM025018.1;CM025018.1;CM025018.1;CM025018.1;CM025018.1;CM025019.1;CM025019.1;CM025019.1;CM025019.1;CM025019.1;CM025019.1;CM025019.1;CM025019.1;CM025019.1;CM025019.1;CM025019.1;CM025019.1;CM025019.1;CM025019.1;CM025019.1;CM025019.1;CM025019.1;CM025019.1;CM025019.1;CM025019.1;CM025019.1;CM025019.1;CM025019.1;CM025019.1;CM025019.1;CM025019.1;CM025019.1;CM025019.1;CM025019.1;CM025019.1;CM025019.1;CM025019.1;CM025019.1;CM025019.1;CM025019.1;CM025019.1;CM025019.1;CM025019.1;CM025019.1;CM025019.1;CM025019.1;CM025019.1;CM025019.1;CM025019.1;CM025019.1;CM025019.1;CM025019.1;CM025020.1;CM025020.1;CM025020.1;CM025020.1;CM025020.1;CM025020.1;CM025020.1;CM025020.1;CM025020.1;CM025020.1;CM025020.1;CM025020.1;CM025020.1;CM025020.1;CM025020.1;CM025020.1;CM025020.1;CM025020.1;CM025020.1;CM025020.1;CM025020.1;CM025020.1;CM025020.1;CM025020.1;CM025020.1;CM025020.1;CM025020.1;CM025020.1;CM025020.1;CM025020.1;CM025020.1;CM025020.1;CM025020.1;CM025020.1;CM025020.1;CM025020.1;CM025020.1;CM025020.1;CM025020.1;CM025020.1;CM025020.1;CM025020.1;CM025020.1;CM025020.1;CM025020.1;CM025020.1;CM025020.1;CM025020.1;CM025020.1;CM025020.1;CM025020.1;CM025020.1;CM025020.1;CM025020.1;CM025020.1;CM025020.1;CM025020.1;CM025020.1;CM025020.1;CM025020.1;CM025020.1;CM025020.1;CM025020.1;CM025020.1;CM025020.1;CM025020.1;CM025020.1;CM025020.1;CM025020.1;CM025020.1;CM025020.1;CM025020.1;CM025020.1;CM025020.1;CM025020.1;CM025020.1;CM025021.1;CM025021.1;CM025021.1;CM025021.1;CM025021.1;CM025021.1;CM025021.1;CM025021.1;CM025021.1;CM025021.1;CM025021.1;CM025021.1;CM025021.1;CM025021.1;CM025021.1;CM025021.1;CM025021.1;CM025021.1;CM025021.1;CM025021.1;CM025021.1;CM025021.1;CM025021.1;CM025021.1;CM025021.1;CM025021.1;CM025021.1;CM025021.1;CM025021.1;CM025021.1;CM025021.1;CM025021.1;CM025021.1;CM025021.1;CM025021.1;CM025021.1;CM025021.1;CM025021.1;CM025021.1;CM025021.1;CM025021.1;CM025021.1;CM025021.1;CM025021.1;CM025021.1;CM025021.1;CM025021.1;CM025021.1;CM025021.1;CM025021.1;CM025021.1;CM025021.1;CM025021.1;CM025021.1;CM025021.1;CM025021.1;CM025021.1;CM025021.1;CM025021.1;CM025021.1;CM025021.1;CM025021.1;CM025021.1;CM025021.1;CM025021.1;CM025021.1;CM025021.1;CM025021.1;CM025021.1;CM025021.1;CM025021.1;CM025021.1;CM025021.1;CM025021.1;CM025021.1;CM025021.1;CM025021.1;CM025021.1;CM025021.1;CM025021.1;CM025021.1;CM025021.1;CM025021.1;CM025021.1;CM025021.1;CM025021.1;CM025021.1;CM025021.1;CM025021.1;CM025021.1;CM025021.1;CM025021.1;CM025021.1;CM025021.1;CM025021.1;CM025021.1;CM025021.1;CM025021.1;CM025021.1;CM025021.1;CM025021.1;CM025021.1;CM025021.1;CM025021.1;CM025022.1;CM025022.1;CM025022.1;CM025022.1;CM025022.1;CM025022.1;CM025022.1;CM025022.1;CM025022.1;CM025022.1;CM025022.1;CM025022.1;CM025022.1;CM025022.1;CM025022.1;CM025022.1;CM025022.1;CM025022.1;CM025022.1;CM025022.1;CM025022.1;CM025022.1;CM025022.1;CM025022.1;CM025022.1;CM025022.1;CM025022.1;CM025022.1;CM025022.1;CM025022.1;CM025022.1;CM025022.1;CM025022.1;CM025022.1;CM025022.1;CM025022.1;CM025022.1;CM025022.1;CM025022.1;CM025022.1;CM025022.1;CM025022.1;CM025022.1;CM025022.1;CM025022.1;CM025022.1;CM025022.1;CM025022.1;CM025022.1;CM025022.1;CM025022.1;CM025022.1;CM025022.1;CM025022.1;CM025022.1;CM025022.1;CM025022.1;CM025022.1;CM025022.1;CM025022.1;CM025022.1;CM025022.1;CM025022.1;CM025022.1;CM025022.1;CM025022.1;CM025022.1;CM025022.1;CM025022.1;CM025022.1;CM025022.1;CM025022.1;CM025022.1;CM025022.1;CM025022.1;CM025022.1;CM025022.1;CM025022.1;CM025022.1;CM025022.1;CM025022.1;CM025023.1;CM025023.1;CM025023.1;CM025023.1;CM025023.1;CM025023.1;CM025023.1;CM025023.1;CM025023.1;CM025023.1;CM025023.1;CM025023.1;CM025023.1;CM025023.1;CM025023.1;CM025023.1;CM025023.1;CM025023.1;CM025023.1;CM025023.1;CM025023.1;CM025023.1;CM025023.1;CM025023.1;CM025023.1;CM025023.1;CM025023.1;CM025023.1;CM025023.1;CM025023.1;CM025023.1;CM025023.1;CM025023.1;CM025023.1;CM025023.1;CM025023.1;CM025023.1;CM025023.1;CM025023.1;CM025023.1;CM025023.1;CM025023.1;CM025023.1;CM025023.1;CM025023.1;CM025023.1;CM025023.1;CM025023.1;CM025023.1;CM025023.1;CM025023.1;CM025023.1;CM025023.1;CM025023.1;CM025023.1;CM025023.1;CM025023.1;CM025023.1;CM025023.1;CM025023.1;CM025023.1;CM025023.1;CM025023.1;CM025023.1;CM025023.1;CM025023.1;CM025023.1;CM025023.1;CM025023.1;CM025023.1;CM025023.1;CM025023.1;CM025023.1;CM025024.1;CM025024.1;CM025024.1;CM025024.1;CM025024.1;CM025024.1;CM025024.1;CM025024.1;CM025024.1;CM025024.1;CM025024.1;CM025024.1;CM025024.1;CM025024.1;CM025024.1;CM025024.1;CM025024.1;CM025024.1;CM025024.1;CM025024.1;CM025024.1;CM025024.1;CM025024.1;CM025024.1;CM025024.1;CM025024.1;CM025024.1;CM025024.1;CM025024.1;CM025024.1;CM025024.1;CM025024.1;CM025024.1;CM025024.1;CM025024.1;CM025024.1;CM025024.1;CM025024.1;CM025024.1;CM025024.1;CM025024.1;CM025024.1;CM025024.1;CM025024.1;CM025024.1;CM025024.1;CM025024.1;CM025024.1;CM025024.1;CM025024.1;CM025024.1;CM025024.1;CM025024.1;CM025024.1;CM025025.1;CM025025.1;CM025025.1;CM025025.1;CM025025.1;CM025025.1;CM025025.1;CM025025.1;CM025025.1;CM025025.1;CM025025.1;CM025025.1;CM025025.1;CM025025.1;CM025025.1;CM025025.1;CM025025.1;CM025025.1;CM025025.1;CM025025.1;CM025025.1;CM025025.1;CM025025.1;CM025025.1;CM025025.1;CM025025.1;CM025025.1;CM025025.1;CM025025.1;CM025025.1;CM025025.1;CM025025.1;CM025025.1;CM025025.1;CM025025.1;CM025025.1;CM025025.1;CM025025.1;CM025025.1;CM025025.1;CM025025.1;CM025025.1;CM025025.1;CM025025.1;CM025025.1;CM025025.1;CM025025.1;CM025025.1;CM025025.1;CM025025.1;CM025025.1;CM025025.1;CM025025.1;CM025025.1;CM025025.1;CM025025.1;CM025025.1;CM025025.1;CM025025.1;CM025025.1;CM025025.1;CM025025.1;CM025025.1;CM025025.1;CM025025.1;CM025025.1;CM025025.1;CM025025.1;CM025025.1;CM025025.1;CM025025.1;CM025026.1;CM025026.1;CM025026.1;CM025026.1;CM025026.1;CM025026.1;CM025026.1;CM025026.1;CM025026.1;CM025026.1;CM025026.1;CM025026.1;CM025026.1;CM025026.1;CM025026.1;CM025026.1;CM025026.1;CM025026.1;CM025026.1;CM025026.1;CM025026.1;CM025026.1;CM025026.1;CM025026.1;CM025026.1;CM025026.1;CM025026.1;CM025026.1;CM025026.1;CM025026.1;CM025026.1;CM025026.1;CM025026.1;CM025026.1;CM025026.1;CM025026.1;CM025026.1;CM025026.1;CM025026.1;CM025026.1;CM025026.1;CM025026.1;CM025026.1;CM025026.1;CM025026.1;CM025026.1;CM025026.1;CM025026.1;CM025026.1;CM025026.1;CM025026.1;CM025026.1;CM025026.1;CM025026.1;JAAVVJ010000020.1;JAAVVJ010000020.1;JAAVVJ010000022.1;JAAVVJ010000023.1;JAAVVJ010000024.1;JAAVVJ010000026.1;JAAVVJ010000026.1;JAAVVJ010000028.1;JAAVVJ010000028.1;JAAVVJ010000028.1;JAAVVJ010000030.1;JAAVVJ010000034.1;JAAVVJ010000035.1;JAAVVJ010000035.1;JAAVVJ010000039.1;JAAVVJ010000039.1;JAAVVJ010000040.1;JAAVVJ010000042.1;JAAVVJ010000046.1;JAAVVJ010000047.1;JAAVVJ010000052.1;JAAVVJ010000057.1;JAAVVJ010000057.1;JAAVVJ010000062.1;JAAVVJ010000062.1;JAAVVJ010000067.1;JAAVVJ010000080.1;JAAVVJ010000086.1;JAAVVJ010000086.1;JAAVVJ010000130.1;JAAVVJ010000147.1;JAAVVJ010000147.1;JAAVVJ010000189.1;JAAVVJ010000208.1;JAAVVJ010000806.1;JAAVVJ010001009.1;JAAVVJ010001180.1;JAAVVJ010001188.1;JAAVVJ010001316.1;JAAVVJ010001386.1;JAAVVJ010001622.1;JAAVVJ010002761.1;JAAVVJ010002821.1;JAAVVJ010003136.1;JAAVVJ010003618.1;JAAVVJ010004423.1;JAAVVJ010004566.1;JAAVVJ010004677.1;JAAVVJ010004957.1;JAAVVJ010004957.1;JAAVVJ010005292.1;JAAVVJ010005664.1;JAAVVJ010006102.1;JAAVVJ010006122.1;JAAVVJ010006122.1;JAAVVJ010006436.1;JAAVVJ010007740.1;JAAVVJ010008124.1;JAAVVJ010008124.1;JAAVVJ010008435.1;JAAVVJ010008666.1;JAAVVJ010009232.1;JAAVVJ010009882.1;JAAVVJ010010281.1;JAAVVJ010010281.1;JAAVVJ010010789.1;JAAVVJ010011554.1;JAAVVJ010011762.1;JAAVVJ010012291.1;JAAVVJ010012549.1;JAAVVJ010012567.1;JAAVVJ010013608.1;JAAVVJ010014301.1;JAAVVJ010014301.1;JAAVVJ010014906.1;JAAVVJ010015155.1;JAAVVJ010015379.1;JAAVVJ010015478.1;JAAVVJ010015543.1;JAAVVJ010015705.1;JAAVVJ010016148.1;JAAVVJ010017709.1;JAAVVJ010018008.1;JAAVVJ010018310.1;JAAVVJ010018422.1;JAAVVJ010019556.1;JAAVVJ010020059.1;JAAVVJ010020274.1;JAAVVJ010020397.1;JAAVVJ010020753.1;JAAVVJ010020753.1;JAAVVJ010020984.1;JAAVVJ010020995.1;JAAVVJ010021180.1;JAAVVJ010021253.1;JAAVVJ010021706.1;JAAVVJ010022697.1;JAAVVJ010022792.1;JAAVVJ010023188.1;JAAVVJ010023545.1;JAAVVJ010023556.1;JAAVVJ010023871.1;JAAVVJ010024408.1;JAAVVJ010025455.1;JAAVVJ010025473.1;JAAVVJ010025629.1;JAAVVJ010026194.1;JAAVVJ010026261.1;JAAVVJ010026408.1;JAAVVJ010026727.1;JAAVVJ010026916.1;JAAVVJ010028404.1;JAAVVJ010028693.1;JAAVVJ010028765.1;JAAVVJ010028843.1;JAAVVJ010028936.1;JAAVVJ010029069.1;JAAVVJ010029577.1;JAAVVJ010030100.1;JAAVVJ010030229.1;JAAVVJ010030835.1;JAAVVJ010031033.1;JAAVVJ010031523.1;JAAVVJ010031523.1;JAAVVJ010031523.1;JAAVVJ010031738.1;JAAVVJ010032144.1;JAAVVJ010032591.1;JAAVVJ010033131.1;JAAVVJ010033231.1;JAAVVJ010033265.1;JAAVVJ010033476.1;JAAVVJ010034317.1;JAAVVJ010034530.1;JAAVVJ010034627.1;JAAVVJ010035253.1;JAAVVJ010035277.1;JAAVVJ010035387.1;JAAVVJ010035411.1;JAAVVJ010035600.1;JAAVVJ010035600.1;JAAVVJ010035717.1;JAAVVJ010035717.1;JAAVVJ010035717.1;JAAVVJ010035728.1;JAAVVJ010035752.1;JAAVVJ010036282.1;JAAVVJ010036311.1;JAAVVJ010036316.1;JAAVVJ010036357.1;JAAVVJ010036699.1;JAAVVJ010036837.1;JAAVVJ010036848.1;JAAVVJ010036868.1;JAAVVJ010036974.1;JAAVVJ010037066.1;JAAVVJ010037084.1;JAAVVJ010037141.1;JAAVVJ010037153.1;JAAVVJ010037239.1;JAAVVJ010037376.1;JAAVVJ010037476.1;JAAVVJ010037593.1;JAAVVJ010037593.1;JAAVVJ010037614.1;JAAVVJ010037726.1;JAAVVJ010037776.1;JAAVVJ010037789.1;JAAVVJ010037811.1;JAAVVJ010037811.1;JAAVVJ010038036.1;JAAVVJ010038060.1;JAAVVJ010038140.1;JAAVVJ010038373.1;JAAVVJ010038762.1;JAAVVJ010038860.1;JAAVVJ010038904.1	201973;4208167;4821906;5447664;5447746;5527031;5886793;5978477;6426376;6795952;7122412;8347101;8347375;10140162;12687368;13488802;13721889;14095267;15960346;17776491;17826193;20120361;20121123;20360715;22819305;23960837;24274912;24370805;24859616;25951699;26710027;28137224;29089979;29663638;31749404;32561077;33755578;37117052;38621413;41863309;43866208;45536646;45708815;45708971;47550752;48803351;49658308;50753952;52163484;53488861;54694707;55336700;55524992;56256997;56624239;58875480;58875639;58876987;58920625;59298329;59795163;60990107;61039630;62568035;62698675;62795760;534012;534101;1857780;8154749;8937744;9354653;9652973;9989341;10122175;10139614;10939083;11332829;12884506;13650418;13663332;14400440;14884089;15205716;15205998;15460788;16166634;16166756;17787162;17798882;20033186;20033356;20548405;22351406;24008527;24148286;25883976;26475657;27084375;27795991;29663407;32978564;33054590;33054844;33416366;34560521;38571638;45114180;47637076;49900424;50355262;52768608;53707753;55010960;55011095;55691547;56891944;57590507;58281984;58329675;59535792;61031165;525191;636227;1104139;2757002;2853978;3974194;6019270;6218948;6463549;6714433;6860700;6880585;7419336;8516398;9340307;11713509;11715699;12493089;15501083;17252039;17252261;17466237;19390385;19512713;19512954;19848796;20447210;23150367;23489812;24432430;25014572;28546505;29080198;30698944;32028426;32028677;32050928;33411283;34592852;34995589;34995851;35135100;35455790;36352155;39071778;39106263;40075067;40253062;42052509;44331435;44334595;45625348;45628774;46004707;46664990;46917114;47515278;47515538;48258713;48921855;48922161;49731081;50572387;51379667;51917770;56731811;57007889;58953500;58953625;59714669;59799951;61245264;65860879;66342675;66699084;66833323;68427128;69218756;69226473;71056583;71744755;72003533;73376142;2174883;2174955;3105517;3494774;4078532;4170214;4324701;6506479;6805086;7921418;9121206;9171312;9218397;9967759;14068198;15581843;16213476;16587786;17433734;17897504;18124877;18145708;18965291;18979616;22463433;24282599;27016645;27037120;27228374;27620859;29433443;30845355;32181672;32235589;32264205;33770297;33779368;34607061;34962786;35414100;35660086;35739250;35752900;36469592;37100163;39103893;40505803;40609889;42548292;43008903;45136159;46130175;47062891;48472297;48911995;48929302;49227697;50383262;50383426;50751672;54768796;54773516;54773664;54878755;54931712;58512179;59810841;59912565;60788092;61275247;61276207;63192344;64836300;66806101;67169918;67170063;67251346;67457964;68199155;68849899;69033705;70497587;70656231;71742361;71778317;72332617;73281771;73403987;73777171;73777383;73838976;378530;1501352;3208456;7836950;11093803;11250418;11425745;12416556;14718854;15956005;20028683;20962937;21365749;23282014;23363560;25363829;26363285;26771775;27614677;27636163;29161840;29183497;31102691;31244439;31299467;32509696;32870903;34747297;34864009;34970251;35749926;38265062;38873018;39145770;41600878;41601017;42374247;47228878;51239704;51882034;51882949;54345969;55671038;56746222;57180860;827566;2716028;2716254;3276410;4411581;4524096;4712063;6525691;7494409;13067475;13067681;13172882;17252244;18847838;19558662;20304313;21811586;23046381;23290382;23486828;23487309;23642495;24870224;25760134;26316365;26560137;27600948;27705178;28310299;28310650;29318003;30718320;30804261;31011074;31011386;31189402;31701576;33977654;34250804;34482734;37924798;38331448;38331659;38613604;40951866;41440360;41857343;45951627;48212564;49304758;49305133;49730765;49730955;50222117;53049597;53331178;54272796;55050746;55589162;55877684;57185259;57652163;116980;1147452;1147749;2129146;3867812;4202083;6785477;7734035;7999975;9844127;12373041;15033522;17116290;17386392;19820470;21013599;21013742;21406816;23984154;26824296;27931848;29552085;33741167;33741511;34297211;34297550;35883997;37175952;38062240;38259412;38259593;38259942;39871884;44211314;44359071;44359143;45128239;45667554;47052429;47949367;2515589;2516988;2983545;5183468;8213459;11845929;11957752;12649714;12672622;13615246;15231388;15231515;15583811;15781046;15919083;20873789;24176398;26418986;27719206;28266994;31546197;32265711;32304059;34847234;37483096;37867447;38600589;38631960;39241794;40424342;42592489;42666176;42921748;43566896;45337661;45337984;46615421;47018818;47887528;47889436;48368664;48986223;243759;261952;936279;1667325;1686014;1963234;2732660;2764527;5293098;5395565;6165249;8467383;8584161;8892034;8892139;9294094;10111312;10412114;11024306;11107976;11108169;11351946;12164107;12499729;14854272;16698509;19382929;20731916;22962624;24672740;27162438;28732771;28754979;29557039;29731769;29743562;31100264;31382569;31701788;34338884;37800830;39019201;41049357;41458667;41657668;42735059;43011002;43618482;44776240;45046868;46165247;46165490;46890075;47323332;49826121;455479;1138496;1594560;3068278;3315253;10597236;10748942;11773462;13732240;16922034;17367266;18718321;18878672;19002755;19032646;20430739;23161412;26985010;28936493;33995044;34493525;35996594;36825244;38415627;40470955;41226330;41239666;42607417;42934246;45123077;45796696;46482703;46869429;49214927;49653512;49653652;295281;1656850;4057757;5111244;5490813;6738803;11141588;12537981;13215211;16398916;16678141;23648350;24403455;25642862;25642899;26163553;28602388;30769819;31597062;32443730;32700054;33804296;37646446;37891638;37962649;37999699;39352727;39925925;40235582;42278379;43434189;43434345;43645350;44160884;46247403;47949748;50860806;51287908;52222351;53313073;53358409;53676725;53885998;53925910;55093853;56200046;56447303;56513512;58794781;58907395;59558301;59760923;59761087;60335654;60837601;61009470;832828;1665444;2561195;4150047;4195957;4737068;6461092;6461439;6462951;8822970;8823146;9492013;13071749;13072120;13984603;17173361;17858791;17859009;21401744;22671770;22672025;22888532;22888640;23743064;24352292;24942001;25768220;25768641;26182169;26228504;30105883;32603657;35092349;35327973;36318406;36318801;36439914;37878302;38709783;38756191;39700720;40797489;41302417;42520845;42521389;43068086;43106166;43390775;43470630;45071648;46310798;47751119;47829666;48027062;48273759;48274229;50174989;52073369;52236729;52421831;52511959;53045914;53560421;55705091;56590056;57786361;60030082;60030211;60086423;60604964;61343283;622729;1662416;3602947;5096864;7257065;7257215;7936288;8146913;8686592;9608934;10643785;11501331;12131106;12422257;13524076;13759525;19365280;19833338;23286282;23647888;24153767;25150155;25864399;27717288;28183573;28680066;28880523;30997001;30997059;31266829;31528471;31863566;32476305;32501456;32501667;33711724;34201542;36180731;36180820;36232100;36845883;36980903;36983666;37237186;38013756;38889784;39937352;41235809;41284831;41285622;41385249;42339152;1250927;4393546;5377863;6419709;6419892;9696294;11117783;11404870;12903755;15229364;18464104;18851778;20112722;22999801;23647769;23698523;24386109;27942616;28222981;30181778;30362974;31699338;33251664;33676131;34122544;34702759;35737330;36396651;40806498;41772159;60145;243871;1159183;1448147;1563385;3541191;3626631;3798372;3860356;5654321;5991590;6307067;6590962;9266115;9618748;11453658;11477623;12725541;13180338;13541004;14934500;15476132;15559816;15559948;15605515;16038060;17137589;17376267;17451777;17502870;17548349;17755146;17914763;18057836;18301173;18569479;18621737;18775068;19420090;19587006;19768559;20544356;21036932;23561000;23747938;24233543;24929524;27133764;27134017;28207782;29102871;29344136;31108419;32133430;32703324;36174636;37626165;38028484;38694138;38695434;39763503;40301552;41006768;41623264;41723851;41804592;42785154;42941805;42942213;43401730;43993547;44525692;46675718;46779488;46779641;48110941;48625535;49060600;51100453;51100581;51514388;51634300;52027702;53258377;54673645;54945655;55612334;393872;519870;755162;3738056;3937212;4464420;5079666;6324733;6976557;8090200;8090318;8999429;9239112;9239683;9239785;9513499;9954222;12188420;12335868;12456354;12732608;12744930;12790416;13231703;13231825;13859318;14153760;14964450;15120525;15555687;15556039;16798628;17270795;17622157;17860841;17860947;18363448;18628235;18894814;19379814;19426333;19739869;20213938;20334793;23265365;23503987;24459637;29195009;29196403;30555919;33570279;33599896;33599980;34636559;34646510;34821605;36371732;36557205;40029035;40359309;42982504;43888533;45289534;45657778;46574658;47087679;48217198;49457926;50192732;50432161;50564394;53290681;56604090;57266010;136131;1089552;1647309;2215672;2215805;2941517;3428579;3603589;4061607;7068313;7072661;9986167;11532991;14489266;14505698;16584585;16829389;17170005;17175408;17176352;19554434;19780706;20389792;22089766;22810276;24862891;27486644;28958287;29074029;29533242;29694778;29963290;31327080;31654823;31916659;32245216;33250715;35106152;35377896;37140378;37147360;37398352;39596221;39769387;40276601;41347235;43222709;43581211;43855528;44146409;44491492;45473967;46987354;48942564;48978017;49544108;49662462;51132122;51133759;52277132;52280085;630798;926321;1354610;1765182;1880187;2065091;2690882;3541463;3542420;10906432;12407165;13738463;14240992;15429224;17029861;19106295;20530721;20632375;22710239;22949547;23005679;23328945;24085968;24776355;28212930;29743592;29745533;31285314;31601200;33905633;33905917;34028573;34977819;35493883;36337288;36850386;36850440;38158251;39834184;41118145;41363505;41461626;42376001;42779236;45478647;45478766;48960798;49748301;49832389;50022979;53362665;54012310;54012525;54403152;461984;770878;4848885;5990745;6656663;7571756;9437419;9689955;10190886;10848029;12171683;12276452;12526125;13136467;13136591;13990313;14137610;14709985;16362577;17130679;18826300;19628061;19706009;20958549;21242143;22138529;22340485;23035182;23829310;25076449;25242845;25587351;25823458;25823797;25960855;26339599;29148392;29148541;29148617;29170099;29681550;31937327;36963519;37121550;40129705;44401528;44401671;45176999;45312677;45419161;46052185;46054420;46246832;46258951;49701204;1526572;4940399;4978377;4994861;6615075;7242399;7375497;7939139;10793558;10840854;10923735;11202936;11935408;11935521;12637208;13116164;13127822;13653684;14052728;15083904;15218964;16721852;17274155;17976060;17976557;18782935;19394950;20365218;20925864;21528493;23076189;23256291;23261937;24916791;25088472;25580472;25869334;26464545;27978685;32473564;32473742;33744413;34454698;34459377;35318308;37455000;39918018;39972328;40188689;40188987;42942281;43184411;44914589;45977507;46295902;46522577;47217849;47475966;377865;1049514;1929844;1929940;3586387;6314191;7090539;8570631;8965858;11237202;11325580;11986537;12720817;14240825;16441980;16444396;16652916;18599675;18599819;20893128;21397985;22449770;23649974;26228608;28076352;28146960;29187249;29189120;30349624;32258317;34702354;36786001;38407287;39077550;40284855;40468245;40805044;42086030;42200761;42201838;44031162;44958852;45070235;45644226;45818786;46256812;48461016;49485397;49781038;49909229;50095895;50176534;51720382;52373786;3440429;3440561;7138184;11916297;11916724;14407715;15760038;15760591;17431950;17745363;18073865;18514556;19466830;19555346;20814135;20853394;20977209;21396683;21972429;21979757;22051068;22909468;24144670;24144743;26650996;28080716;28636115;28637253;28637365;29370800;29370927;32506208;33766711;35171574;38998252;39007607;39008421;39008525;39581331;45116004;45788447;47210937;47528161;47528332;47607675;48290987;50577628;50578230;51393413;51839076;51970740;52209178;240371;367359;402248;1274562;1336999;2026270;2354944;4609429;4895164;5372895;6330204;6575065;6602282;7985459;9184952;9273822;14525285;15190393;15340271;15340415;15656847;19490981;20474297;1010123;1528505;2531200;2645998;2661274;2969983;3668191;4948730;4949166;5177556;5577055;5581307;5650804;6310922;9284082;9543505;10025824;11074420;11093148;12206305;15196749;16760722;17608350;19054426;554182;1885861;3968693;4617076;5470271;5604039;6361291;7172514;7172772;8447865;8883085;9523391;10246399;10950872;11687943;11688072;12528604;14233247;14606558;14957382;15190881;15575009;16956447;20516987;21184269;21448610;21448823;22207019;22646594;22646702;24686760;28194767;28310947;28501205;28501331;28978801;29477740;30317302;31492608;2244781;2703923;3634545;4965751;5629945;5630021;6955421;7815231;7815497;7875052;8510919;9670295;9979773;10396189;11546261;11829862;12559110;12612682;13071561;14268960;14269164;18862580;21616445;21626115;21659189;22203562;24531369;25381856;26286522;28193465;28340742;28487634;28728572;30196023;31900066;33490785;33506766;189682;279026;1066516;1359869;1511546;1700728;1902633;2967661;3953817;6343315;6718242;11215124;11664553;13840115;15452848;16049940;17152650;17310347;19249546;19587033;19590930;20223123;21897069;22442251;23142866;24162145;26319664;28978546;28995917;29736798;32504072;33829699;35063334;36229623;36246663;37354780;38167698;39359677;39538718;40556368;41089795;41728605;48359183;48492093;48690188;49875615;51224683;51412510;51668357;52873654;53132569;53853871;682676;1452294;1454448;1741265;3136273;4019610;4500502;4794252;4896666;5216986;6209205;7537086;7537937;9067076;11311997;12768895;13697672;15066705;21491067;23015422;27119117;28542539;28584951;29530366;29795362;29795513;30171008;30621299;34014009;34301543;35121130;37180840;37896579;37990495;39266401;39893424;41430369;41762560;42102103;43492586;43493061;44945532;47126601;48728942;49043842;49438033;49438484;53290535;53316960;53365651;53403645;53449694;827102;1881317;3333240;3723138;3723369;5092678;6511372;7840008;7969127;9093820;9960579;10041013;11647461;11647608;11832782;13202787;16600185;18378699;19924246;20919457;21018847;21329404;22521375;23098529;23933036;25120442;26890043;26903337;28332590;29691193;30018262;31899806;32406618;32946112;33023359;33201617;34362425;34362662;35257685;37406711;39767884;40261050;926810;1334468;2092995;5743805;6334427;7768824;10922255;10922382;11973811;12101904;12242397;12242708;13084972;14096849;15581792;16799013;21791791;24000559;25268844;25332811;27738098;29737560;29799640;30526704;31524243;32764110;32823398;33113582;33728869;33809602;35194012;35194190;36422224;36582964;36799717;39536668;39554125;41194425;41551753;87747;560624;1002356;2663698;2664032;4281383;5589893;6268291;7068282;10566993;11160186;14103983;18443714;19410082;20629432;20652228;24674181;26194298;26358675;28490307;28610816;30354110;33663833;35498681;35972353;35977882;37521337;38843432;39370270;39469167;42241230;43350148;485522;1299518;1301669;5732564;6008775;6381182;6618818;6747821;7231859;8739705;8874580;8892546;9094331;9618841;9894990;10801950;11792689;14706814;16041764;17485949;19374008;20899859;21283983;22804851;24746816;26510071;27523710;29279932;29593436;29593516;30248345;30289392;30289799;31987013;35597260;40113646;40532375;42315915;42403707;42403826;42404524;583203;645597;3263105;3270033;4062618;6248654;7942760;11823486;15791771;15799409;17178517;17887708;19719482;20003238;20856706;20967138;21074550;21856237;24121665;24356086;24967071;25799062;28477047;28978367;29658482;30216809;30972670;31679063;958302;4200459;5950110;7000095;9657238;9778321;15831963;16092340;17519756;17817528;18627182;19993100;19993380;20001601;24456376;24610267;24870567;25867081;25870375;26275872;26276154;26548403;26548692;31187483;31187706;33270122;190236;271644;1522065;2558752;4390566;4679770;5152609;5397586;6073656;6125099;6482682;6497696;6666376;7200111;7721322;7721979;9450536;10995919;11363877;11363930;11368029;12401178;12401296;13062087;13062338;13078058;15616784;15878407;15994910;17453075;20126814;21757989;22754168;23614385;24380697;24573169;25089297;28281258;28399530;28441894;30800432;31314805;34169229;34169351;5377977;6203408;6708313;7801790;8472376;10264008;10453381;12107356;14010114;15638595;15965704;17497140;17898145;18060158;19795556;20426848;20540658;22180127;22494671;23098352;26198313;27649279;30105789;31948910;32401383;33644400;34506771;2297931;2692199;4855701;8370302;9477766;11211795;13577516;13577805;16664963;20160168;20160284;20160877;22095064;23193464;23966740;24541471;24796260;25896916;26335974;27248933;27375179;29340419;30564028;31634295;3931528;4007406;5689981;6420381;6420900;6913900;7545006;8252275;8252463;8361130;8542963;10050114;10277124;10629985;12246616;12978612;16222785;16225874;16267533;17135820;17289422;19692396;21673858;22073570;23582289;24373760;26554210;28898730;29086862;31352590;388966;780304;317161;177141;400155;284427;355217;45594;45675;154725;280951;31029;70803;176638;103107;117917;148748;46711;67894;52298;49115;69134;69323;79202;79583;3815;53481;33106;64664;11099;5662;9761;1012;11035;10049;5468;3153;54465;2423;975;1064;734;811;14508;874;36702;2815;1528;1288;2846;475;1431;7667;19528;36113;4168;8859;605;842;400;8711;1798;14903;3202;3721;2702;410;1494;509;1;20429;13967;6961;7313;534;766;25565;106;4518;1;1852;17;3296;27867;462;1254;1683;734;219;919;1029;253;10695;194;7633;10561;5938;10525;1945;11771;22;1453;8063;5810;4183;875;334;7905;7099;7847;1205;288;4599;1741;4552;12932;4512;1122;9505;13549;198;2358;1481;1507;1781;24212;1151;4638;1684;3959;2393;1868;2215;3368;715;1123;45990;1;69335;72834;214750;60;28474;5712;65755;1;28060;37294;1;80517;57224;2295;8653;632;25200;5127;33307;2564;2297;35847;17485;1810;8068;8143;19684;355371;45040;6102;3150;3536;4324;3196;86798;2070;7289;6688;35972	202072;4208309;4821959;5447743;5448060;5527045;5887080;5978605;6426577;6796077;7122449;8347150;8347468;10140240;12687640;13488925;13722010;14095764;15960444;17776637;17826211;20120467;20121227;20360856;22819542;23960980;24274981;24370905;24860343;25951854;26710169;28138809;29090316;29663663;31749548;32561242;33755626;37117068;38621685;41863424;43866448;45536758;45708877;45709000;47551201;48803400;49658481;50753995;52163949;53489030;54694733;55336907;55525077;56257428;56624320;58875612;58875764;58877389;58920672;59298637;59795257;60991831;61039725;62568188;62699145;62796396;534022;534111;1857930;8154947;8937900;9354733;9653056;9989385;10122315;10140043;10939137;11332970;12884557;13650438;13663402;14400557;14884120;15205738;15206144;15461050;16166660;16166842;17787320;17799040;20033241;20033372;20548579;22351465;24008701;24148310;25884162;26476074;27084869;27796255;29663513;32978664;33054652;33054854;33416540;34560695;38571754;45114295;47637683;49900488;50355514;52768634;53707901;55011092;55011180;55691797;56892007;57590863;58282069;58329703;59535907;61031321;526261;636702;1104210;2757204;2854219;3974367;6019318;6219193;6463914;6714578;6860935;6880919;7419363;8516840;9340353;11713572;11716090;12493103;15501280;17252065;17252313;17466325;19390413;19512742;19512977;19849168;20447278;23150589;23489840;24432554;25014735;28546549;29080277;30699004;32028447;32028711;32050989;33411367;34592933;34995620;34995892;35135291;35455901;36352356;39071888;39106392;40075319;40253275;42052549;44331904;44335069;45625540;45628794;46004926;46665156;46917400;47515339;47515792;48259179;48921910;48922360;49731239;50572783;51379692;51917961;56732052;57007943;58953537;58953663;59714709;59800116;61245316;65860932;66342745;66699175;66833591;68427279;69219145;69229878;71056795;71744854;72003627;73376285;2174943;2175115;3105568;3494791;4079009;4170254;4325245;6506572;6805583;7921576;9121297;9171347;9218587;9967816;14068355;15581905;16213531;16587801;17434205;17897565;18124972;18145915;18965326;18979780;22463454;24282714;27016974;27037290;27228583;27620917;29433739;30845426;32181810;32235780;32264420;33770377;33779765;34607239;34962933;35414223;35660259;35739272;35752956;36469608;37100508;39104196;40505998;40610021;42548752;43008918;45136314;46130317;47063126;48472522;48912455;48929506;49227732;50383290;50383457;50752062;54769064;54773545;54773728;54879094;54931954;58512290;59810973;59913038;60788187;61275362;61276247;63192438;64836403;66806305;67169976;67170093;67251624;67458030;68199213;68850363;69033778;70497738;70656281;71742525;71778384;72332632;73281922;73404013;73777184;73777405;73839066;378579;1501503;3208751;7837161;11094027;11250497;11426231;12416633;14718909;15956055;20028949;20963199;21365953;23282043;23363657;25364042;26363315;26771823;27614976;27636224;29162283;29185392;31102761;31244729;31299495;32509747;32871369;34747402;34864048;34970334;35750294;38265128;38873134;39145831;41600924;41601032;42374287;47229056;51239739;51882267;51883057;54346272;55671475;56746572;57181021;827587;2716259;2716340;3278110;4411607;4524152;4712110;6525883;7494490;13067492;13067710;13172952;17252476;18848099;19558713;20304343;21811618;23046898;23290433;23486994;23487352;23643494;24870342;25760443;26316400;26560213;27601071;27705453;28310464;28310698;29318074;30718409;30804303;31011279;31011460;31189581;31701767;33977731;34250987;34482958;37925132;38331486;38331669;38613709;40952026;41440426;41857369;45951693;48213019;49305014;49305147;49730833;49731099;50222143;53049737;53331203;54272846;55050859;55589192;55878080;57185479;57652300;117047;1147744;1147787;2129222;3867999;4202107;6785581;7734075;8000219;9844396;12373239;15033581;17116760;17386550;19820576;21013625;21013758;21406828;23984337;26824394;27932122;29552144;33741192;33741568;34297540;34297611;35884184;37176086;38062392;38259462;38259942;38260029;39871938;44211801;44359081;44359231;45128388;45667649;47052612;47952859;2515645;2517118;2983682;5183542;8213612;11846059;11957974;12649767;12672792;13615380;15231404;15231533;15584130;15781346;15919108;20873890;24176613;26419260;27719266;28267178;31546665;32265933;32304099;34847351;37483544;37867506;38600710;38632430;39241839;40424658;42592564;42666250;42921871;43567135;45337760;45338031;46615718;47018886;47887831;47889460;48368734;48986516;243828;262021;936394;1667505;1686045;1963282;2732750;2764579;5293331;5395814;6165312;8467573;8584638;8892048;8892210;9294674;10111370;10412374;11024599;11107999;11108180;11352193;12164366;12500217;14854330;16698536;19383199;20732031;22962859;24673040;27162616;28732891;28755160;29557111;29731981;29743798;31100288;31382761;31701897;34338921;37800864;39019511;41049824;41458751;41657726;42735079;43011381;43618543;44776263;45047180;46165264;46165602;46890313;47323652;49826164;455557;1138592;1594704;3068328;3315345;10597280;10749009;11773482;13732438;16922418;17367290;18718387;18878728;19002830;19032779;20430899;23161469;26985079;28936717;33995071;34493615;35996754;36825350;38415740;40471050;41226392;41239928;42607450;42934275;45123089;45796933;46482906;46869524;49215025;49653548;49654165;295389;1656951;4057780;5111255;5490904;6740510;11141639;12538059;13215635;16399127;16678363;23648536;24403517;25642873;25642942;26163700;28602463;30769911;31597271;32443848;32700071;33804432;37646722;37891681;37962711;37999930;39352851;39926159;40235629;42278605;43434254;43434358;43645538;44160913;46247422;47949861;50860941;51288271;52222460;53313265;53358516;53677074;53886238;53925931;55094178;56200313;56447681;56513728;58794928;58907426;59559437;59760991;59761100;60335916;60837688;61009871;832878;1665518;2561421;4150110;4196082;4737101;6461226;6461569;6463058;8823139;8823230;9492316;13071804;13072310;13984784;17173608;17858810;17859044;21401926;22671830;22672047;22888577;22888650;23743553;24352341;24942160;25768641;25768720;26182195;26228628;30106572;32603744;35092441;35328058;36318638;36318937;36439994;37878437;38709858;38756536;39700807;40797534;41302530;42520881;42521413;43068233;43106501;43390856;43470701;45071761;46311152;47751134;47829869;48027251;48273815;48274258;50175240;52073531;52236915;52422636;52512053;53046015;53560470;55706359;56590134;57786432;60030118;60030252;60086475;60605149;61343357;622903;1662429;3603443;5097076;7257129;7257233;7936345;8146949;8686674;9609065;10643990;11501376;12131263;12422283;13524129;13759568;19365523;19833402;23286686;23647925;24153976;25150241;25864532;27717344;28183624;28680291;28880759;30997061;30997239;31266901;31528561;31863720;32476538;32501491;32501685;33711789;34201724;36180818;36181198;36232191;36845958;36980939;36983987;37237480;38013784;38889817;39937827;41236064;41285104;41285709;41385309;42339206;1250997;4394016;5377945;6419797;6419936;9696371;11117866;11405001;12903866;15229566;18464295;18852247;20112998;22999826;23647884;23698671;24386144;27942726;28223131;30181953;30363129;31699460;33252350;33676169;34122719;34702807;35738671;36396682;40807138;41772329;60427;244107;1159314;1448242;1563616;3541284;3626823;3798843;3860383;5654342;5991605;6307532;6591018;9266129;9618834;11453683;11477799;12725614;13180506;13541106;14934751;15476314;15559858;15559969;15605599;16038198;17137878;17376344;17451814;17503050;17548462;17755257;17915053;18057938;18301235;18569549;18622114;18775849;19420130;19587369;19768674;20544634;21037053;23561033;23747995;24233622;24929782;27133890;27134048;28207847;29103058;29344197;31108578;32133614;32703574;36176544;37626266;38028736;38694177;38695790;39763684;40301857;41006863;41623351;41723920;41804893;42785267;42941945;42942330;43403425;43993601;44525709;46675838;46779517;46779686;48111177;48625875;49060884;51100474;51100612;51514568;51634357;52028036;53258469;54673707;54945772;55612473;393975;520520;755296;3738418;3937391;4464683;5079759;6324745;6976585;8090225;8090338;8999448;9239245;9239698;9239821;9513565;9954278;12188855;12336231;12456387;12732726;12744980;12790473;13231735;13231839;13859513;14153784;14964775;15120610;15556039;15556106;16798742;17270811;17622189;17860858;17860997;18363515;18628275;18894938;19379883;19426343;19740073;20213949;20334803;23265528;23504098;24459811;29195035;29196593;30556144;33570498;33599972;33600051;34636802;34646779;34821719;36371835;36557589;40029057;40359795;42982977;43888849;45289599;45657854;46574772;47087694;48217689;49458238;50192785;50432240;50564474;53291008;56604193;57266087;136200;1089691;1648117;2215683;2215820;2941744;3429799;3603783;4062102;7068797;7072679;9986267;11533128;14489413;14505853;16584733;16829434;17170211;17175558;17176416;19554711;19781175;20390260;22089781;22810443;24862984;27486700;28958368;29074498;29533431;29694927;29963423;31327286;31654900;31916791;32245351;33250929;35106189;35377979;37140445;37147618;37398625;39596279;39769684;40276682;41347347;43222771;43581398;43856023;44146883;44491758;45474147;46987625;48942605;48978113;49544423;49662639;51132614;51133820;52277186;52280168;630871;926393;1354620;1765731;1880235;2065286;2690946;3541659;3542553;10906445;12407431;13738745;14241086;15429286;17029923;19108142;20530838;20632887;22710267;22949699;23005889;23329123;24086314;24776696;28213009;29743649;29745769;31285534;31601285;33905646;33905937;34028652;34978015;35494035;36339153;36850441;36850653;38158456;39834343;41118176;41363951;41461748;42376205;42779539;45478664;45478809;48962635;49748359;49832432;50023468;53362743;54012463;54012595;54403322;462228;771137;4849130;5991193;6656967;7571938;9438153;9690080;10190943;10848074;12171757;12276619;12526149;13136505;13136633;13990354;14137738;14710323;16362724;17130843;18826399;19628140;19706167;20958767;21242172;22138624;22340511;23035202;23829353;25076887;25243134;25587390;25823563;25823861;25961153;26339722;29148448;29148556;29148663;29170236;29681625;31937359;36963599;37121674;40129731;44401578;44401693;45177253;45313642;45419213;46052299;46054552;46246871;46259223;49701464;1528219;4940627;4978416;4995098;6615160;7242883;7375671;7939566;10793633;10841043;10923976;11203158;11935422;11935591;12637435;13116220;13127931;13654188;14053026;15084065;15219014;16721900;17274185;17976182;17976604;18783157;19395014;20365299;20926008;21528597;23076487;23256552;23262006;24916851;25088490;25580517;25869390;26464566;27978792;32473616;32473811;33744461;34454727;34459607;35318333;37455056;39918077;39972692;40188722;40189022;42942478;43184553;44915002;45977558;46296085;46522661;47217945;47476249;377978;1049645;1929951;1930036;3586444;6314411;7090683;8570683;8965987;11237350;11325728;11986600;12720930;14240970;16443140;16445419;16653176;18599742;18599837;20893144;21398307;22449937;23650117;26228642;28076793;28147331;29187730;29189593;30349733;32258365;34702394;36786097;38407315;39077608;40284918;40468480;40805278;42086164;42200880;42201990;44031211;44958937;45070257;45644697;45819145;46256852;48461085;49485523;49781107;49909447;50095970;50176553;51720635;52373798;3440449;3440632;7138262;11916307;11916989;14408076;15760164;15760768;17432006;17745435;18073908;18514852;19467197;19555602;20814245;20853452;20977256;21396832;21972657;21979854;22051214;22911297;24144686;24144852;26651138;28080867;28636256;28637363;28637451;29370933;29371029;32508012;33766834;35171794;38998484;39007839;39008530;39008611;39581378;45116183;45788486;47210991;47528202;47528356;47607711;48291284;50577759;50578244;51393477;51839184;51970803;52209198;240400;367838;402429;1274645;1337013;2026635;2355044;4609814;4895327;5373098;6330457;6575311;6602632;7985825;9184992;9273844;14525375;15190463;15340324;15340531;15656901;19491003;20474414;1010147;1528611;2531227;2646018;2661294;2970161;3668446;4948857;4949242;5177797;5577117;5581343;5650978;6310956;9284577;9543523;10026027;11074724;11093452;12206344;15196934;16760850;17608815;19054877;554529;1886167;3968835;4617348;5470500;5604122;6362109;7172533;7172783;8448092;8883116;9523492;10246516;10951115;11687958;11688084;12528764;14233286;14606936;14957407;15190954;15575057;16956932;20518917;21184280;21448623;21448884;22208989;22646681;22646887;24686787;28195164;28311126;28501233;28501353;28978899;29477778;30317314;31492626;2244834;2704269;3634730;4965853;5629992;5630506;6955562;7815246;7815520;7875215;8511039;9670465;9980167;10396479;11546348;11830061;12559231;12612764;13071726;14268999;14269201;18862608;21616580;21626250;21659461;22203717;24531425;25381868;26286538;28193595;28340844;28487708;28728625;30196190;31900179;33490953;33506848;191276;279493;1066614;1359948;1511585;1700747;1902695;2967798;3953997;6343369;6718576;11215205;11664775;13840282;15452927;16050297;17152984;17310464;19249717;19587089;19591171;20223137;21897191;22442344;23143267;24162262;26319787;28978784;28996022;29737003;32504152;33829762;35063373;36229738;36246887;37354980;38167783;39359844;39538733;40556580;41089867;41728698;48359261;48492551;48690250;49875728;51224918;51412769;51668368;52873842;53132606;53853924;682733;1452759;1454942;1741328;3136607;4020053;4500541;4794596;4896766;5217063;6209514;7537291;7538111;9067191;11312123;12768912;13697973;15066974;21492834;23015627;27119232;28542567;28585144;29530787;29795420;29795561;30171037;30621540;34014137;34301696;35121161;37181075;37896787;37990586;39266880;39893468;41430406;41762798;42102283;43492661;43493131;44945931;47126825;48729061;49043920;49438102;49438926;53290709;53317194;53365693;53403976;53449818;827411;1883054;3333362;3723153;3723458;5092945;6511386;7840155;7969319;9093934;9960651;10041125;11647516;11647626;11833021;13204713;16600525;18378986;19924398;20919640;21019036;21329509;22521637;23098832;23933538;25120584;26890141;26903549;28332883;29691233;30018504;31899926;32406776;32946300;33023439;33201854;34362436;34362682;35257853;37406919;39768140;40261362;927023;1334545;2093113;5743868;6334455;7769095;10922289;10922443;11973842;12102022;12242607;12242784;13085222;14097023;15581874;16799304;21791975;24000869;25269020;25332864;27738108;29737911;29799664;30526863;31524523;32764285;32823515;33114067;33729332;33811306;35194024;35194312;36422384;36583051;36799908;39536725;39554378;41194722;41552007;88095;560743;1002488;2663984;2664072;4281464;5590113;6268432;7068491;10567133;11160355;14103994;18443726;19412004;20629800;20652561;24674238;26194769;26358694;28490358;28610890;30354185;33663860;35498817;35972444;35977996;37521351;38843616;39370331;39469185;42241470;43350372;485762;1300009;1302160;5732640;6008819;6381232;6618888;6748091;7231894;8740047;8874723;8892689;9094341;9618864;9896137;10802432;11793080;14706947;16042007;17486321;19374106;20900001;21284214;22805328;24746827;26510303;27523757;29280006;29593521;29593753;30248398;30289405;30289878;31987088;35597326;40113661;40532443;42315940;42403739;42403904;42404643;583359;645777;3263225;3270249;4062707;6248764;7942801;11823897;15791876;15799446;17178644;17888018;19719677;20003274;20856851;20967400;21074670;21856289;24122130;24356175;24967251;25799158;28477116;28978617;29658674;30217029;30972691;31679526;958423;4200548;5950170;7000269;9657298;9778660;15832056;16092362;17519990;17817607;18627484;19993115;19993395;20001671;24456466;24610407;24870822;25867342;25870636;26275897;26276233;26548433;26548707;31187589;31187726;33270311;190498;271762;1522227;2559539;4390817;4679990;5152637;5398096;6073887;6125258;6482998;6497720;6666795;7200339;7721506;7722179;9450564;10995954;11363914;11363990;11368292;12401203;12401326;13062143;13062359;13078114;15617296;15878550;15994926;17453438;20126933;21758066;22754325;23614409;24381015;24573465;25089374;28281319;28399766;28441960;30800509;31314821;34169310;34169655;5378044;6203423;6708359;7802141;8472469;10264113;10453473;12107576;14010176;15638873;15965782;17497642;17898550;18060213;19795758;20426994;20540839;22180186;22495037;23098384;26198494;27649326;30105998;31948943;32401402;33644428;34506928;2298077;2692409;4855872;8370378;9477797;11213693;13577666;13577969;16665328;20160237;20160394;20160989;22095187;23193692;23966840;24541735;24796429;25896971;26335995;27248949;27375485;29340654;30564239;31634414;3932256;4007456;5690495;6420444;6420928;6914023;7545190;8252288;8252481;8361210;8543272;10050308;10277166;10630035;12246627;12979217;16222874;16225905;16267686;17135968;17289672;19692458;21673907;22073665;23582476;24373877;26554303;28899010;29086907;31352800;389082;780472;317264;177246;400178;284503;355295;45675;45750;155002;281089;31300;71587;176885;103182;118439;148802;46722;67904;52890;49600;69321;69406;79318;79740;3944;53950;33158;64780;11597;5872;9918;1065;11093;10081;5488;3414;54706;2466;1066;1197;823;1634;14649;1265;36775;2856;1625;1478;2872;533;1518;7814;19974;36251;4223;8885;619;853;600;8806;1808;15016;3265;3749;2761;503;1514;587;50;20460;14226;7110;7399;794;791;25580;153;4534;270;2340;33;3358;27921;624;1402;1740;771;396;939;1050;266;10754;370;7683;10875;5994;10887;2014;12028;82;1508;8121;5927;4322;896;347;7967;7369;7900;1374;478;4774;1766;4570;13074;5929;1559;9648;13843;296;2490;1539;1634;1797;24286;1266;4661;1734;4040;2633;1899;2325;3463;804;1368;46130;47;69693;72890;216662;135;28549;5922;65962;134;28175;37603;611;80558;57256;2345;8759;751;25214;6771;33955;2575;2347;35930;17963;1860;8143;8224;21305;355533;45498;6341;3166;3592;4361;3246;86820;2120;7318;6981;36025	+;+;+;+;+;+;+;+;+;+;+;+;+;+;+;+;+;+;+;+;+;+;+;+;+;+;+;+;+;+;+;+;+;+;+;+;+;+;+;+;+;+;+;+;+;+;+;+;+;+;+;+;+;+;+;+;+;+;+;+;+;+;+;+;+;+;-;-;-;-;-;-;-;-;-;-;-;-;-;-;-;-;-;-;-;-;-;-;-;-;-;-;-;-;-;-;-;-;-;-;-;-;-;-;-;-;-;-;-;-;-;-;-;-;-;-;-;-;-;-;-;-;-;-;-;-;-;-;-;-;-;-;-;-;-;-;-;-;-;-;-;-;-;-;-;-;-;-;-;-;-;-;-;-;-;-;-;-;-;-;-;-;-;-;-;-;-;-;-;-;-;-;-;-;-;-;-;-;-;-;-;-;-;-;-;-;-;-;-;-;-;-;-;-;-;-;-;-;-;-;-;-;-;-;-;+;+;+;+;+;+;+;+;+;+;+;+;+;+;+;+;+;+;+;+;+;+;+;+;+;+;+;+;+;+;+;+;+;+;+;+;+;+;+;+;+;+;+;+;+;+;+;+;+;+;+;+;+;+;+;+;+;+;+;+;+;+;+;+;+;+;+;+;+;+;+;+;+;+;+;+;+;+;+;+;+;+;+;+;+;+;+;+;+;+;+;+;+;+;+;+;+;+;+;+;+;+;+;+;+;+;+;+;+;+;+;+;+;+;+;+;+;+;+;+;+;+;+;+;+;+;+;+;+;+;+;+;+;+;+;+;-;-;-;-;-;-;-;-;-;-;-;-;-;-;-;-;-;-;-;-;-;-;-;-;-;-;-;-;-;-;-;-;-;-;-;-;-;-;-;-;-;-;-;-;-;-;-;-;-;-;-;-;-;-;-;-;-;-;-;-;-;-;-;-;-;-;-;-;-;-;-;-;-;-;-;-;-;-;-;-;-;-;-;-;-;-;-;-;-;-;-;-;-;-;-;-;-;-;-;-;-;-;+;+;+;+;+;+;+;+;+;+;+;+;+;+;+;+;+;+;+;+;+;+;+;+;+;+;+;+;+;+;+;+;+;+;+;+;+;+;+;+;+;+;-;-;-;-;-;-;-;-;-;-;-;-;-;-;-;-;-;-;-;-;-;-;-;-;-;-;-;-;-;-;-;-;-;-;-;-;-;-;-;-;-;-;-;-;-;-;-;-;-;-;-;-;-;-;-;+;+;+;+;+;+;+;+;+;+;+;+;+;+;+;+;+;+;+;+;+;+;+;+;+;+;+;+;+;+;+;+;+;+;+;+;+;+;+;+;+;+;+;+;+;+;+;+;+;+;+;+;+;+;+;+;+;+;+;+;+;+;+;+;+;+;+;+;+;+;+;+;+;+;+;+;+;+;+;+;+;+;+;+;+;+;+;+;+;+;+;+;-;-;-;-;-;-;-;-;-;-;-;-;-;-;-;-;-;-;-;-;-;-;-;-;-;-;-;-;-;-;-;-;-;-;-;-;-;-;-;-;-;-;-;-;-;-;-;-;-;-;-;-;-;-;-;-;-;-;-;-;-;-;-;-;-;-;-;-;-;-;-;+;+;+;+;+;+;+;+;+;+;+;+;+;+;+;+;+;+;+;+;+;+;+;+;+;+;+;+;+;+;+;+;+;+;+;+;+;+;+;+;+;+;+;+;+;+;+;+;+;+;+;+;-;-;-;-;-;-;-;-;-;-;-;-;-;-;-;-;-;-;-;-;-;-;-;-;-;-;-;-;-;-;+;+;+;+;+;+;+;+;+;+;+;+;+;+;+;+;+;+;+;+;+;+;+;+;+;+;+;+;+;+;+;+;+;+;+;+;+;+;+;+;+;+;+;+;+;+;+;+;+;+;+;+;+;+;+;+;+;+;+;+;+;+;+;+;+;+;+;+;+;+;+;+;+;+;+;+;+;+;+;+;+;+;+;+;+;+;+;-;-;-;-;-;-;-;-;-;-;-;-;-;-;-;-;-;-;-;-;-;-;-;-;-;-;-;-;-;-;-;-;-;-;-;-;-;-;-;-;-;-;-;-;-;-;-;-;-;-;-;-;-;-;-;-;-;-;-;-;-;-;-;-;-;-;-;-;-;-;-;-;-;-;-;-;-;-;-;-;-;-;-;-;-;-;-;-;-;-;-;-;-;-;-;-;-;-;-;-;-;-;-;-;-;-;-;-;-;-;-;-;-;-;-;-;-;-;-;-;-;-;-;-;-;-;-;-;-;-;-;-;-;-;-;+;+;+;+;+;+;+;+;+;+;+;+;+;+;+;+;+;+;+;+;+;+;+;+;+;+;+;+;+;+;+;+;+;+;+;+;+;+;+;+;+;+;+;+;+;+;+;+;+;+;+;+;+;+;+;+;+;+;+;+;+;+;+;+;+;+;+;+;+;+;+;+;+;+;+;+;+;+;+;+;+;+;+;+;+;+;+;+;+;+;+;+;+;+;+;+;+;+;+;+;+;+;+;+;+;+;+;+;+;-;-;-;-;-;-;-;-;-;-;-;-;-;-;-;-;-;-;-;-;-;-;-;-;-;-;-;-;-;-;-;-;-;-;-;-;-;-;-;-;-;-;-;-;-;-;-;-;-;-;-;-;-;-;-;-;-;-;+;+;+;+;+;+;+;+;+;+;+;+;+;+;+;+;+;+;+;+;+;+;+;+;+;+;+;+;+;+;+;+;+;+;+;+;+;+;+;+;+;+;+;+;+;+;+;+;+;+;+;+;+;+;-;-;-;-;-;-;-;-;-;-;-;-;-;-;-;-;-;-;-;-;-;-;-;-;-;-;-;-;-;-;-;-;-;-;-;-;-;-;-;-;-;-;-;-;-;-;-;-;-;-;-;-;+;+;+;+;+;+;+;+;+;+;+;+;+;+;+;+;+;+;+;+;+;+;+;-;-;-;-;-;-;-;-;-;-;-;-;-;-;-;-;-;-;-;-;-;-;-;-;+;+;+;+;+;+;+;+;+;+;+;+;+;+;+;+;+;+;+;+;+;+;+;+;+;+;+;+;+;+;+;+;+;+;+;+;+;+;+;-;-;-;-;-;-;-;-;-;-;-;-;-;-;-;-;-;-;-;-;-;-;-;-;-;-;-;-;-;-;-;-;-;-;-;-;-;-;-;-;-;-;-;-;-;-;-;-;-;-;-;-;-;-;-;-;-;-;-;-;-;-;-;-;-;-;-;-;-;-;-;-;-;-;-;-;-;-;-;-;-;-;-;-;-;-;-;-;-;+;+;+;+;+;+;+;+;+;+;+;+;+;+;+;+;+;+;+;+;+;+;+;+;+;+;+;+;+;+;+;+;+;+;+;+;+;+;+;+;+;+;+;+;+;+;+;+;+;+;+;+;+;+;+;+;+;+;+;+;+;+;+;+;+;+;+;+;+;+;+;+;+;+;+;+;+;+;+;+;+;+;+;+;+;+;+;+;+;+;+;+;+;+;-;-;-;-;-;-;-;-;-;-;-;-;-;-;-;-;-;-;-;-;-;-;-;-;-;-;-;-;-;-;-;-;-;-;-;-;-;-;-;-;-;-;-;-;-;-;-;-;-;-;-;-;-;-;-;-;-;-;-;-;-;-;-;-;-;-;-;-;-;-;-;+;+;+;+;+;+;+;+;+;+;+;+;+;+;+;+;+;+;+;+;+;+;+;+;+;+;+;+;+;+;+;+;+;+;+;+;+;+;+;+;+;-;-;-;-;-;-;-;-;-;-;-;-;-;-;-;-;-;-;-;-;-;-;-;-;-;-;-;-;+;+;+;+;+;+;+;+;+;+;+;+;+;+;+;+;+;+;+;+;+;+;+;+;+;+;+;+;+;+;+;+;+;+;+;+;+;+;+;+;+;+;+;+;+;+;+;+;+;+;+;+;+;+;+;+;+;+;+;+;+;+;+;+;+;+;+;+;+;+;-;-;-;-;-;-;-;-;-;-;-;-;-;-;-;-;-;-;-;-;-;-;-;-;-;-;-;+;+;+;+;+;+;+;+;+;+;+;+;+;+;+;+;+;+;+;+;+;+;+;+;-;-;-;-;-;-;-;-;-;-;-;-;-;-;-;-;-;-;-;-;-;-;-;-;-;-;-;-;-;-;-;+;-;+;+;+;-;+;+;+;+;+;-;+;+;-;+;+;-;-;+;-;-;+;+;+;+;+;-;-;-;+;+;+;-;+;+;-;+;-;-;+;+;+;-;-;+;+;+;+;+;+;-;-;+;+;-;-;-;+;+;+;+;-;-;-;-;+;+;-;-;-;+;+;-;+;+;+;+;-;-;-;+;-;+;-;-;-;+;+;+;-;-;+;-;-;+;+;+;+;-;+;+;-;+;+;-;+;+;+;-;+;-;-;-;+;+;+;+;+;-;+;+;+;+;-;+;+;+;+;+;+;-;+;+;+;+;-;-;+;+;-;-;+;-;-;-;-;-;+;+;+;-;-;-;+;-;+;+;+;-;+;-;-;+;+;+;-;-;-;+;+;-;-;+;+;+	366266	197803.99	292888.54	358935.17	345859.07	366523.89	292762.91	355016.61	270184.96	246250.51	289786.59	201061.23	236514.89	131547.95	241271.98	197465.73	184210.01	186986.66	118617.48	114450.03	106718.71	108005.30	77446.93	118938.81	145630.06	101906.58	104769.31
NotFur1_GapFilledScaffold_1434_65975:L2:LINE	CM025008.1;CM025008.1;CM025008.1;CM025008.1;CM025008.1;CM025008.1;CM025008.1;CM025008.1;CM025008.1;CM025008.1;CM025008.1;CM025008.1;CM025008.1;CM025008.1;CM025008.1;CM025008.1;CM025008.1;CM025008.1;CM025008.1;CM025008.1;CM025008.1;CM025008.1;CM025008.1;CM025008.1;CM025008.1;CM025008.1;CM025008.1;CM025008.1;CM025008.1;CM025008.1;CM025008.1;CM025008.1;CM025008.1;CM025008.1;CM025008.1;CM025008.1;CM025008.1;CM025008.1;CM025008.1;CM025008.1;CM025008.1;CM025008.1;CM025008.1;CM025008.1;CM025008.1;CM025008.1;CM025008.1;CM025008.1;CM025008.1;CM025008.1;CM025008.1;CM025008.1;CM025008.1;CM025008.1;CM025008.1;CM025008.1;CM025008.1;CM025008.1;CM025008.1;CM025008.1;CM025008.1;CM025008.1;CM025008.1;CM025008.1;CM025008.1;CM025008.1;CM025008.1;CM025008.1;CM025008.1;CM025008.1;CM025008.1;CM025008.1;CM025008.1;CM025008.1;CM025008.1;CM025008.1;CM025008.1;CM025008.1;CM025008.1;CM025009.1;CM025009.1;CM025009.1;CM025009.1;CM025009.1;CM025009.1;CM025009.1;CM025009.1;CM025009.1;CM025009.1;CM025009.1;CM025009.1;CM025009.1;CM025009.1;CM025009.1;CM025009.1;CM025009.1;CM025009.1;CM025009.1;CM025009.1;CM025009.1;CM025009.1;CM025009.1;CM025009.1;CM025009.1;CM025009.1;CM025009.1;CM025009.1;CM025009.1;CM025009.1;CM025009.1;CM025009.1;CM025009.1;CM025009.1;CM025009.1;CM025009.1;CM025009.1;CM025009.1;CM025009.1;CM025009.1;CM025009.1;CM025009.1;CM025009.1;CM025009.1;CM025009.1;CM025009.1;CM025009.1;CM025009.1;CM025009.1;CM025009.1;CM025009.1;CM025009.1;CM025009.1;CM025009.1;CM025009.1;CM025009.1;CM025009.1;CM025009.1;CM025009.1;CM025009.1;CM025009.1;CM025009.1;CM025009.1;CM025009.1;CM025009.1;CM025009.1;CM025009.1;CM025009.1;CM025009.1;CM025009.1;CM025009.1;CM025009.1;CM025009.1;CM025009.1;CM025009.1;CM025009.1;CM025009.1;CM025009.1;CM025009.1;CM025009.1;CM025009.1;CM025009.1;CM025009.1;CM025009.1;CM025009.1;CM025009.1;CM025009.1;CM025009.1;CM025009.1;CM025009.1;CM025009.1;CM025009.1;CM025009.1;CM025009.1;CM025009.1;CM025009.1;CM025009.1;CM025009.1;CM025009.1;CM025009.1;CM025009.1;CM025009.1;CM025009.1;CM025009.1;CM025009.1;CM025009.1;CM025009.1;CM025009.1;CM025009.1;CM025010.1;CM025010.1;CM025010.1;CM025010.1;CM025010.1;CM025010.1;CM025010.1;CM025010.1;CM025010.1;CM025010.1;CM025010.1;CM025010.1;CM025010.1;CM025010.1;CM025010.1;CM025010.1;CM025010.1;CM025010.1;CM025010.1;CM025010.1;CM025010.1;CM025010.1;CM025010.1;CM025010.1;CM025010.1;CM025010.1;CM025010.1;CM025010.1;CM025010.1;CM025010.1;CM025010.1;CM025010.1;CM025010.1;CM025010.1;CM025010.1;CM025010.1;CM025010.1;CM025010.1;CM025010.1;CM025010.1;CM025010.1;CM025010.1;CM025010.1;CM025010.1;CM025010.1;CM025010.1;CM025010.1;CM025010.1;CM025010.1;CM025010.1;CM025010.1;CM025010.1;CM025010.1;CM025010.1;CM025010.1;CM025010.1;CM025010.1;CM025010.1;CM025010.1;CM025010.1;CM025010.1;CM025010.1;CM025010.1;CM025010.1;CM025010.1;CM025010.1;CM025010.1;CM025010.1;CM025010.1;CM025010.1;CM025010.1;CM025010.1;CM025011.1;CM025011.1;CM025011.1;CM025011.1;CM025011.1;CM025011.1;CM025011.1;CM025011.1;CM025011.1;CM025011.1;CM025011.1;CM025011.1;CM025011.1;CM025011.1;CM025011.1;CM025011.1;CM025011.1;CM025011.1;CM025011.1;CM025011.1;CM025011.1;CM025011.1;CM025011.1;CM025011.1;CM025011.1;CM025011.1;CM025011.1;CM025011.1;CM025011.1;CM025011.1;CM025011.1;CM025011.1;CM025011.1;CM025011.1;CM025011.1;CM025011.1;CM025011.1;CM025011.1;CM025011.1;CM025011.1;CM025011.1;CM025011.1;CM025011.1;CM025011.1;CM025011.1;CM025012.1;CM025012.1;CM025012.1;CM025012.1;CM025012.1;CM025012.1;CM025012.1;CM025012.1;CM025012.1;CM025012.1;CM025012.1;CM025012.1;CM025012.1;CM025012.1;CM025012.1;CM025012.1;CM025012.1;CM025012.1;CM025012.1;CM025012.1;CM025012.1;CM025012.1;CM025012.1;CM025012.1;CM025012.1;CM025012.1;CM025012.1;CM025012.1;CM025012.1;CM025012.1;CM025012.1;CM025012.1;CM025012.1;CM025012.1;CM025012.1;CM025012.1;CM025012.1;CM025012.1;CM025012.1;CM025012.1;CM025012.1;CM025012.1;CM025012.1;CM025012.1;CM025012.1;CM025012.1;CM025012.1;CM025012.1;CM025012.1;CM025012.1;CM025012.1;CM025012.1;CM025012.1;CM025012.1;CM025012.1;CM025012.1;CM025012.1;CM025012.1;CM025012.1;CM025013.1;CM025013.1;CM025013.1;CM025013.1;CM025013.1;CM025013.1;CM025013.1;CM025013.1;CM025013.1;CM025013.1;CM025013.1;CM025013.1;CM025013.1;CM025013.1;CM025013.1;CM025013.1;CM025013.1;CM025013.1;CM025013.1;CM025013.1;CM025013.1;CM025013.1;CM025013.1;CM025013.1;CM025013.1;CM025013.1;CM025013.1;CM025013.1;CM025013.1;CM025013.1;CM025013.1;CM025013.1;CM025013.1;CM025013.1;CM025013.1;CM025013.1;CM025013.1;CM025013.1;CM025013.1;CM025013.1;CM025013.1;CM025013.1;CM025013.1;CM025013.1;CM025013.1;CM025013.1;CM025013.1;CM025013.1;CM025013.1;CM025013.1;CM025013.1;CM025013.1;CM025013.1;CM025013.1;CM025013.1;CM025013.1;CM025013.1;CM025013.1;CM025013.1;CM025013.1;CM025013.1;CM025013.1;CM025013.1;CM025013.1;CM025013.1;CM025013.1;CM025013.1;CM025013.1;CM025013.1;CM025013.1;CM025013.1;CM025013.1;CM025013.1;CM025013.1;CM025013.1;CM025013.1;CM025013.1;CM025013.1;CM025013.1;CM025013.1;CM025013.1;CM025013.1;CM025013.1;CM025013.1;CM025013.1;CM025013.1;CM025013.1;CM025013.1;CM025013.1;CM025013.1;CM025014.1;CM025014.1;CM025014.1;CM025014.1;CM025014.1;CM025014.1;CM025014.1;CM025014.1;CM025014.1;CM025014.1;CM025014.1;CM025014.1;CM025014.1;CM025014.1;CM025014.1;CM025014.1;CM025014.1;CM025014.1;CM025014.1;CM025014.1;CM025014.1;CM025014.1;CM025014.1;CM025014.1;CM025014.1;CM025014.1;CM025014.1;CM025014.1;CM025014.1;CM025014.1;CM025014.1;CM025014.1;CM025014.1;CM025014.1;CM025014.1;CM025014.1;CM025014.1;CM025014.1;CM025014.1;CM025014.1;CM025014.1;CM025014.1;CM025014.1;CM025014.1;CM025014.1;CM025014.1;CM025014.1;CM025014.1;CM025014.1;CM025014.1;CM025014.1;CM025014.1;CM025014.1;CM025014.1;CM025014.1;CM025014.1;CM025014.1;CM025014.1;CM025014.1;CM025014.1;CM025014.1;CM025014.1;CM025014.1;CM025014.1;CM025014.1;CM025014.1;CM025015.1;CM025015.1;CM025015.1;CM025015.1;CM025015.1;CM025015.1;CM025015.1;CM025015.1;CM025015.1;CM025015.1;CM025015.1;CM025015.1;CM025015.1;CM025015.1;CM025015.1;CM025015.1;CM025015.1;CM025015.1;CM025015.1;CM025015.1;CM025015.1;CM025015.1;CM025015.1;CM025015.1;CM025015.1;CM025015.1;CM025015.1;CM025015.1;CM025015.1;CM025015.1;CM025015.1;CM025015.1;CM025015.1;CM025015.1;CM025015.1;CM025015.1;CM025015.1;CM025015.1;CM025015.1;CM025015.1;CM025015.1;CM025015.1;CM025015.1;CM025015.1;CM025015.1;CM025015.1;CM025015.1;CM025015.1;CM025015.1;CM025015.1;CM025015.1;CM025015.1;CM025015.1;CM025015.1;CM025015.1;CM025015.1;CM025015.1;CM025015.1;CM025015.1;CM025015.1;CM025015.1;CM025015.1;CM025015.1;CM025015.1;CM025015.1;CM025015.1;CM025015.1;CM025015.1;CM025015.1;CM025015.1;CM025015.1;CM025015.1;CM025015.1;CM025015.1;CM025015.1;CM025015.1;CM025015.1;CM025015.1;CM025015.1;CM025015.1;CM025015.1;CM025015.1;CM025015.1;CM025015.1;CM025015.1;CM025015.1;CM025015.1;CM025015.1;CM025015.1;CM025015.1;CM025016.1;CM025016.1;CM025016.1;CM025016.1;CM025016.1;CM025016.1;CM025016.1;CM025016.1;CM025016.1;CM025016.1;CM025016.1;CM025016.1;CM025016.1;CM025016.1;CM025016.1;CM025016.1;CM025016.1;CM025016.1;CM025016.1;CM025016.1;CM025016.1;CM025016.1;CM025016.1;CM025016.1;CM025016.1;CM025016.1;CM025016.1;CM025016.1;CM025016.1;CM025016.1;CM025016.1;CM025016.1;CM025016.1;CM025016.1;CM025016.1;CM025016.1;CM025016.1;CM025016.1;CM025016.1;CM025016.1;CM025016.1;CM025016.1;CM025016.1;CM025016.1;CM025016.1;CM025016.1;CM025016.1;CM025016.1;CM025016.1;CM025016.1;CM025016.1;CM025016.1;CM025016.1;CM025016.1;CM025016.1;CM025016.1;CM025016.1;CM025016.1;CM025016.1;CM025016.1;CM025016.1;CM025016.1;CM025016.1;CM025016.1;CM025016.1;CM025016.1;CM025016.1;CM025016.1;CM025016.1;CM025016.1;CM025016.1;CM025016.1;CM025016.1;CM025016.1;CM025016.1;CM025016.1;CM025016.1;CM025016.1;CM025016.1;CM025017.1;CM025017.1;CM025017.1;CM025017.1;CM025017.1;CM025017.1;CM025017.1;CM025017.1;CM025017.1;CM025017.1;CM025017.1;CM025017.1;CM025017.1;CM025017.1;CM025017.1;CM025017.1;CM025017.1;CM025017.1;CM025017.1;CM025017.1;CM025017.1;CM025017.1;CM025017.1;CM025017.1;CM025017.1;CM025017.1;CM025017.1;CM025017.1;CM025017.1;CM025017.1;CM025017.1;CM025017.1;CM025017.1;CM025017.1;CM025017.1;CM025017.1;CM025017.1;CM025017.1;CM025017.1;CM025017.1;CM025017.1;CM025017.1;CM025017.1;CM025017.1;CM025017.1;CM025017.1;CM025017.1;CM025017.1;CM025017.1;CM025017.1;CM025017.1;CM025017.1;CM025017.1;CM025017.1;CM025017.1;CM025017.1;CM025017.1;CM025018.1;CM025018.1;CM025018.1;CM025018.1;CM025018.1;CM025018.1;CM025018.1;CM025018.1;CM025018.1;CM025018.1;CM025018.1;CM025018.1;CM025018.1;CM025018.1;CM025018.1;CM025018.1;CM025018.1;CM025018.1;CM025018.1;CM025018.1;CM025018.1;CM025018.1;CM025018.1;CM025018.1;CM025018.1;CM025018.1;CM025018.1;CM025018.1;CM025018.1;CM025018.1;CM025018.1;CM025018.1;CM025018.1;CM025018.1;CM025018.1;CM025018.1;CM025018.1;CM025018.1;CM025018.1;CM025018.1;CM025018.1;CM025018.1;CM025018.1;CM025018.1;CM025018.1;CM025018.1;CM025018.1;CM025018.1;CM025018.1;CM025018.1;CM025018.1;CM025018.1;CM025018.1;CM025018.1;CM025018.1;CM025018.1;CM025018.1;CM025018.1;CM025018.1;CM025018.1;CM025018.1;CM025018.1;CM025018.1;CM025018.1;CM025018.1;CM025018.1;CM025018.1;CM025018.1;CM025018.1;CM025018.1;CM025018.1;CM025018.1;CM025018.1;CM025018.1;CM025018.1;CM025018.1;CM025018.1;CM025018.1;CM025018.1;CM025018.1;CM025018.1;CM025019.1;CM025019.1;CM025019.1;CM025019.1;CM025019.1;CM025019.1;CM025019.1;CM025019.1;CM025019.1;CM025019.1;CM025019.1;CM025019.1;CM025019.1;CM025019.1;CM025019.1;CM025019.1;CM025019.1;CM025019.1;CM025019.1;CM025019.1;CM025019.1;CM025019.1;CM025019.1;CM025020.1;CM025020.1;CM025020.1;CM025020.1;CM025020.1;CM025020.1;CM025020.1;CM025020.1;CM025020.1;CM025020.1;CM025020.1;CM025020.1;CM025020.1;CM025020.1;CM025020.1;CM025020.1;CM025020.1;CM025020.1;CM025020.1;CM025020.1;CM025020.1;CM025020.1;CM025020.1;CM025020.1;CM025020.1;CM025020.1;CM025020.1;CM025020.1;CM025020.1;CM025020.1;CM025020.1;CM025020.1;CM025020.1;CM025020.1;CM025020.1;CM025020.1;CM025021.1;CM025021.1;CM025021.1;CM025021.1;CM025021.1;CM025021.1;CM025021.1;CM025021.1;CM025021.1;CM025021.1;CM025021.1;CM025021.1;CM025021.1;CM025021.1;CM025021.1;CM025021.1;CM025021.1;CM025021.1;CM025021.1;CM025021.1;CM025021.1;CM025021.1;CM025021.1;CM025021.1;CM025021.1;CM025021.1;CM025021.1;CM025021.1;CM025021.1;CM025021.1;CM025021.1;CM025021.1;CM025021.1;CM025021.1;CM025021.1;CM025021.1;CM025021.1;CM025021.1;CM025021.1;CM025021.1;CM025021.1;CM025021.1;CM025021.1;CM025021.1;CM025021.1;CM025021.1;CM025021.1;CM025021.1;CM025021.1;CM025021.1;CM025021.1;CM025021.1;CM025021.1;CM025021.1;CM025021.1;CM025021.1;CM025021.1;CM025022.1;CM025022.1;CM025022.1;CM025022.1;CM025022.1;CM025022.1;CM025022.1;CM025022.1;CM025022.1;CM025022.1;CM025022.1;CM025022.1;CM025022.1;CM025022.1;CM025022.1;CM025022.1;CM025022.1;CM025022.1;CM025022.1;CM025022.1;CM025022.1;CM025022.1;CM025022.1;CM025022.1;CM025022.1;CM025022.1;CM025022.1;CM025022.1;CM025022.1;CM025022.1;CM025022.1;CM025022.1;CM025022.1;CM025022.1;CM025022.1;CM025022.1;CM025022.1;CM025022.1;CM025022.1;CM025022.1;CM025022.1;CM025022.1;CM025022.1;CM025022.1;CM025022.1;CM025022.1;CM025022.1;CM025022.1;CM025022.1;CM025022.1;CM025023.1;CM025023.1;CM025023.1;CM025023.1;CM025023.1;CM025023.1;CM025023.1;CM025023.1;CM025023.1;CM025023.1;CM025023.1;CM025023.1;CM025023.1;CM025023.1;CM025023.1;CM025023.1;CM025023.1;CM025023.1;CM025023.1;CM025023.1;CM025023.1;CM025023.1;CM025023.1;CM025023.1;CM025023.1;CM025023.1;CM025023.1;CM025023.1;CM025023.1;CM025023.1;CM025023.1;CM025023.1;CM025023.1;CM025023.1;CM025023.1;CM025023.1;CM025023.1;CM025023.1;CM025023.1;CM025023.1;CM025023.1;CM025023.1;CM025023.1;CM025023.1;CM025023.1;CM025023.1;CM025023.1;CM025023.1;CM025023.1;CM025023.1;CM025023.1;CM025023.1;CM025023.1;CM025023.1;CM025023.1;CM025023.1;CM025023.1;CM025023.1;CM025023.1;CM025023.1;CM025023.1;CM025023.1;CM025023.1;CM025023.1;CM025024.1;CM025024.1;CM025024.1;CM025024.1;CM025024.1;CM025024.1;CM025024.1;CM025024.1;CM025024.1;CM025024.1;CM025024.1;CM025024.1;CM025024.1;CM025024.1;CM025024.1;CM025024.1;CM025024.1;CM025024.1;CM025024.1;CM025024.1;CM025024.1;CM025024.1;CM025024.1;CM025024.1;CM025024.1;CM025024.1;CM025024.1;CM025024.1;CM025024.1;CM025024.1;CM025024.1;CM025024.1;CM025024.1;CM025024.1;CM025024.1;CM025024.1;CM025024.1;CM025024.1;CM025024.1;CM025024.1;CM025024.1;CM025024.1;CM025024.1;CM025024.1;CM025024.1;CM025024.1;CM025024.1;CM025024.1;CM025024.1;CM025024.1;CM025024.1;CM025024.1;CM025024.1;CM025024.1;CM025024.1;CM025024.1;CM025024.1;CM025024.1;CM025024.1;CM025024.1;CM025024.1;CM025024.1;CM025024.1;CM025025.1;CM025025.1;CM025025.1;CM025025.1;CM025025.1;CM025025.1;CM025025.1;CM025025.1;CM025025.1;CM025025.1;CM025025.1;CM025025.1;CM025025.1;CM025025.1;CM025025.1;CM025025.1;CM025025.1;CM025025.1;CM025025.1;CM025025.1;CM025025.1;CM025025.1;CM025025.1;CM025025.1;CM025025.1;CM025025.1;CM025025.1;CM025025.1;CM025025.1;CM025025.1;CM025026.1;CM025026.1;CM025026.1;CM025026.1;CM025026.1;CM025026.1;CM025026.1;CM025026.1;CM025026.1;CM025026.1;CM025026.1;CM025026.1;CM025026.1;CM025026.1;CM025026.1;CM025026.1;CM025026.1;CM025026.1;CM025026.1;CM025026.1;CM025026.1;CM025026.1;CM025026.1;CM025026.1;CM025026.1;CM025026.1;CM025026.1;CM025026.1;CM025026.1;CM025026.1;CM025026.1;CM025026.1;CM025026.1;CM025026.1;CM025026.1;CM025026.1;CM025026.1;CM025026.1;CM025026.1;JAAVVJ010000020.1;JAAVVJ010000021.1;JAAVVJ010000022.1;JAAVVJ010000024.1;JAAVVJ010000027.1;JAAVVJ010000027.1;JAAVVJ010000029.1;JAAVVJ010000031.1;JAAVVJ010000032.1;JAAVVJ010000036.1;JAAVVJ010000046.1;JAAVVJ010000052.1;JAAVVJ010000069.1;JAAVVJ010000078.1;JAAVVJ010000105.1;JAAVVJ010000105.1;JAAVVJ010000106.1;JAAVVJ010000185.1;JAAVVJ010000205.1;JAAVVJ010000467.1;JAAVVJ010001500.1;JAAVVJ010001918.1;JAAVVJ010002672.1;JAAVVJ010003473.1;JAAVVJ010003743.1;JAAVVJ010004061.1;JAAVVJ010004061.1;JAAVVJ010005135.1;JAAVVJ010005198.1;JAAVVJ010005281.1;JAAVVJ010006102.1;JAAVVJ010006102.1;JAAVVJ010008391.1;JAAVVJ010008804.1;JAAVVJ010010535.1;JAAVVJ010010535.1;JAAVVJ010010668.1;JAAVVJ010011776.1;JAAVVJ010011938.1;JAAVVJ010012637.1;JAAVVJ010013259.1;JAAVVJ010014176.1;JAAVVJ010015478.1;JAAVVJ010016108.1;JAAVVJ010016254.1;JAAVVJ010016372.1;JAAVVJ010017107.1;JAAVVJ010018674.1;JAAVVJ010019509.1;JAAVVJ010019743.1;JAAVVJ010019868.1;JAAVVJ010020256.1;JAAVVJ010021949.1;JAAVVJ010022348.1;JAAVVJ010022529.1;JAAVVJ010023972.1;JAAVVJ010023972.1;JAAVVJ010024609.1;JAAVVJ010024645.1;JAAVVJ010026061.1;JAAVVJ010027082.1;JAAVVJ010028929.1;JAAVVJ010030608.1;JAAVVJ010030810.1;JAAVVJ010031337.1;JAAVVJ010033343.1;JAAVVJ010033350.1;JAAVVJ010033947.1;JAAVVJ010033947.1;JAAVVJ010033977.1;JAAVVJ010034739.1;JAAVVJ010035277.1;JAAVVJ010035415.1;JAAVVJ010036091.1;JAAVVJ010036282.1;JAAVVJ010036324.1;JAAVVJ010036559.1;JAAVVJ010036771.1;JAAVVJ010036809.1;JAAVVJ010036809.1;JAAVVJ010036809.1;JAAVVJ010036872.1;JAAVVJ010036982.1;JAAVVJ010037017.1;JAAVVJ010037027.1;JAAVVJ010037291.1;JAAVVJ010037393.1;JAAVVJ010037401.1;JAAVVJ010037401.1;JAAVVJ010037401.1;JAAVVJ010037460.1;JAAVVJ010037594.1;JAAVVJ010037726.1;JAAVVJ010037749.1;JAAVVJ010037749.1;JAAVVJ010037790.1;JAAVVJ010037880.1;JAAVVJ010038058.1;JAAVVJ010038121.1;JAAVVJ010038220.1;JAAVVJ010038220.1;JAAVVJ010038284.1;JAAVVJ010038306.1;JAAVVJ010038316.1;JAAVVJ010038316.1;JAAVVJ010038869.1;JAAVVJ010038917.1	202992;3402086;5581166;11048723;12492204;12492886;15190813;15918391;18072218;18072413;18411733;22251594;22547485;24470392;26101629;28972647;29332132;32621701;35198403;39409952;43996933;48128116;49810912;50375611;51370841;51961410;52728706;52738630;55899852;57704692;1374620;6647439;7366086;9175206;9453285;12010729;17310763;21359656;21455228;23529861;23530074;23881777;23985346;24361974;26905797;28842881;29808338;31904816;33194129;33375480;35738698;36069545;37436893;39313538;39326165;42212710;43114961;44454232;45054739;45488574;47394222;49595284;49596776;50427170;50439601;51292231;51713181;52842846;54289383;54862960;54884729;54885226;56176023;56176766;56177362;58624139;58625021;61765319;62292665;735106;2129678;3425885;5175057;5306019;6123512;6238987;7069875;7214558;9169432;9522148;9670967;9994380;10312574;11657269;12326916;15036962;15768254;16423305;23338475;26430294;27391474;28039699;28333541;29509374;29681373;29751067;31662431;32577392;32793611;37613168;37830924;41894013;41895228;42572173;43301528;43407628;44723042;45148293;52579190;52645899;54455997;56050460;56800219;57094703;57095279;59071481;64130139;67948547;72538503;72826258;73718832;73880450;74046259;1524559;1897777;2125422;4204957;4751776;5033149;5675703;6108432;9414591;9782097;9862450;10023719;11468416;13875207;13882156;14307594;17332067;19032479;20059956;21107818;22308145;24023121;24034921;24298003;28989748;31370444;34794198;36101718;37958687;40613114;43964522;47428959;48276471;57845853;60524783;60524830;60528153;62110949;62934726;63076259;63988045;64756297;65448903;66627026;66699148;66699395;68368642;69948880;70534544;70538995;70790976;72118953;72292652;72571875;74113411;282337;6713273;11896281;15283508;16442709;16590306;18773370;24182020;25861939;26969317;26969955;29084485;30894348;33501599;34345200;34404506;37525171;38594467;39843250;44420457;45573829;47735549;49003609;50998534;51059391;51099720;52132023;55110552;55616894;56962500;57609187;2761184;5100635;7114238;7614596;8968520;10647766;10947117;14353786;15907740;16759075;16805263;17005321;17661881;20150628;23886815;24830116;24830498;25238380;29017758;31832414;33763196;33864022;34654274;35491197;42321914;44197509;44873942;44874390;46576731;46576881;46906147;48656237;50038011;50338721;51900797;51900874;52038899;54532576;55905617;55905761;57105637;4211499;6858467;7084674;7369253;10203927;12565152;13717612;16477472;19780319;22303633;25005724;25225393;25503309;26769060;30720340;31025784;37742901;38411879;44415931;45921462;48799584;5700694;6879332;7082929;8234238;8778301;10839787;11175584;11175656;25182286;27511262;27728939;32954414;33704157;34655256;34655542;39190905;39463150;43389638;43914630;44487438;45203372;45833723;47380358;49234120;223971;843198;843648;925401;926231;927136;1081531;1453967;1812146;4552873;5748234;8842495;14538077;14707558;15946980;22832888;32291116;32320362;33902055;35900361;37628310;38070506;40501004;40513252;42651449;43534662;44427417;45240570;48677605;49347822;5242744;5716793;6873607;8320497;8503025;10192262;10299475;11989890;15454665;15920992;18065428;18295148;21497825;28074576;32220050;32585458;34968065;37627019;38781460;38781575;39917068;42109041;45878173;46728820;47499735;49036192;49480672;49739511;49739567;152095;489351;2592947;3029280;6824876;7837202;10548039;10706682;11147403;15971684;16124856;19799688;20116050;21278615;21455048;23135938;23930132;28002719;28492365;28492892;31441739;33333249;37128373;37318504;39112601;41457392;44014466;46329999;48217494;49154167;51458012;51673731;53441657;54218252;55442334;57961247;58915453;60090534;60239560;61741384;1168399;1305033;3538840;4932910;5673763;5727143;6991613;7404977;9793335;12371209;13130052;13311244;14423906;16595658;19273360;20140066;20145706;20562574;20562848;23625065;24949154;25702895;28457585;28896077;28896441;33057897;37282713;39646779;39696007;41772870;43873731;43874300;44260253;44260308;44381914;45665981;47430634;49931734;50621225;50687081;50991949;53199359;54512730;55186549;56464947;57726234;58237058;60199703;60514579;61704928;499878;920248;1438065;2028504;2920995;4258372;4263709;4646393;7272661;7272759;7390082;13475075;13475152;13659387;13828880;14697127;17506430;20995379;21225783;24656294;25415114;25729958;27487236;28569396;33635865;34047311;37851966;39583362;39803689;39805025;39974729;39974989;40135545;41918560;42108090;42589132;3047336;6490424;6534432;7094497;8042417;8371997;8548112;8686837;9983807;10138448;10139083;14506367;15019871;15990985;15991061;15998824;16619325;19831929;19961656;21909903;23202196;24345913;26137164;27606971;32028665;32508111;35179195;37142516;37703615;40818520;256686;446661;4413446;6488744;6737054;6789212;7518842;10165962;11184275;11185416;12196772;12292577;12515673;13855412;13915987;14170109;15285016;18244595;21483465;22125858;23515600;25895450;26421789;29815588;37225339;39440018;39686478;40840078;42067470;42241857;44384462;46601994;48313973;48574273;48882611;51177781;52415895;53047977;55438496;56241955;6860329;7534519;7534541;7542876;8109974;8121460;8545395;9327327;9921352;9924522;11932495;12550469;12550646;12950093;14183976;18197561;19146639;19239453;23590059;27405432;30448582;32659954;32859772;32864125;32973451;33898987;39386692;39752123;39913500;42403231;42475757;43751190;44757399;44814242;45821004;46593253;47508959;47911058;48372450;49412080;49493161;50447494;50448619;50663432;50963644;51249592;52693659;52695911;52696192;55412798;842459;1455747;2399381;3388671;6553695;7027337;9485251;9545474;9998491;13286434;17320653;19445685;20692110;21478766;21478949;23894530;24404981;26411531;28181487;28713189;29774185;29802574;30246035;32365803;33344380;34048916;34321256;35201512;36125692;36293983;36334300;36334623;37149594;38131065;39954151;43375529;43993967;44114464;44115311;44884904;45774261;46525169;46584292;49746590;50973132;50973885;52280622;53511897;893673;894032;5022634;5465207;5465503;11731973;16830842;19986421;20194900;21521801;23914257;24556583;25215710;25383186;25942679;26807418;32047620;33372131;33605532;34999144;36435476;36893958;38013117;38656727;39700968;44064577;44409253;45620964;45895292;46433689;46854171;2492256;2510236;4529841;8387161;9139678;9961452;13077320;13330969;14162154;18724258;19484488;21386122;22100787;22101091;23081300;23081381;24207820;30533601;31114489;31979791;31980137;32170965;32171043;32171346;32438726;33434470;34040021;35309298;35314203;37445558;38220877;40285011;40540981;41544579;45033131;45033232;48863924;49375099;2925397;2925877;13411126;19447479;20974607;23914400;26866556;26978387;27582001;31962567;36298782;40133766;43906903;46035563;46401156;47456239;48399021;49340135;49341601;1210095;1427927;1432410;1432501;3865059;3956810;3973049;4918864;5456621;7141153;7596333;8409376;9186948;10579079;12280975;12703438;12964793;13417179;13545191;13546593;15260729;22109726;23135196;23554991;24845222;25726935;27060736;27361830;39774488;43621013;43621154;46834547;47382621;50058021;1255380;1338784;2097689;2464193;3663391;4307814;5147563;5147641;6237193;6381912;10084638;12214211;13784925;18512608;20238391;20464478;20473043;21797320;21953133;22271383;23326354;24635062;25322932;25323547;28109724;28650388;29224699;31088813;35926128;39953507;41570021;41570687;41889517;41890738;43213019;43624319;43743059;45303486;48254792;48255054;48255490;48683688;48797884;49212854;51503151;52019853;52020503;336623;869928;3235938;3511384;6873879;8437223;9973982;17161369;17449140;1518004;5671683;5671735;6465909;6834725;7765709;9958006;12600671;14137045;14705154;15466131;17398702;18268865;19704011;540395;1354626;6546589;6614980;6697883;11830251;14638354;18229698;18234200;28029072;28656882;28722017;29383453;29394518;32221553;33602414;1573335;3004121;6019869;6732546;7304504;7625764;7835721;9038264;9735783;11539206;12612703;16371586;16591795;16592144;18837737;22870009;24549838;28401409;32167664;32168376;125218;3997810;7501122;7501263;12295947;13925735;14338782;14338921;15617483;21423966;23198163;25685004;26432867;27277048;31876510;32168082;34053758;37000100;39388060;39665825;39666707;39682970;40427209;40541961;45114157;45114915;47037283;47557937;49271606;2505625;3320639;3668372;7859134;8695381;11096772;14645897;17153316;17734267;18174263;18247453;20146516;27004141;28545603;32152428;32154476;32522790;35881501;37247289;38998378;39409976;40736509;42141346;48882572;50268530;52170021;52170149;53790405;2180475;2182792;3062450;5454701;6490613;6654414;6803203;6805480;7007591;7267213;7267880;8396008;9276972;10138118;10869335;13488347;16704883;19067572;20109002;23543670;23714830;33760345;35478458;35784252;36600115;38065435;2696122;3636076;4363538;4679268;4801405;6340004;6866376;7830761;7839329;7839538;8828297;11458145;13894578;18505320;18505479;23385752;27840801;28962333;35516605;38827622;38827681;39028320;39800398;39985496;439537;439578;474006;483339;1655273;3116037;3116544;5177187;6419485;7520916;9040335;9040372;9110277;9326981;9515733;9845351;9846303;12501239;15424209;17315679;19342901;21331086;21334760;22460798;23309210;25094936;26306376;31198175;31639974;35162812;38080043;38080121;38084017;38733693;39283149;39289639;39962921;41233780;685671;2065010;2065644;4279149;8048970;9021300;9105484;10069059;11598368;12470349;14577481;16281956;17038503;17141343;19176598;20260730;23059385;23950248;29113454;30816507;36786909;36787521;37546477;37667345;39165765;42372486;302181;553111;4007019;4007296;4011391;4011668;5354130;5899066;5904723;7243946;11726117;12107240;13892709;13905080;14549217;15606690;17132589;20073677;24549180;24691239;24904852;24987233;25795250;26136594;26586558;27300489;28252157;29457071;30697958;31750967;661329;3372796;3663078;6285197;8902732;10332224;10733800;10735589;11030135;11032199;15560150;15785738;15786114;15867352;16403013;16403605;17114313;17603617;17941979;18470926;19111312;19973392;22825300;23221552;24113969;26557012;26994625;31136901;31137368;32393265;32395404;32878827;32892895;3796781;4610276;6426610;7309792;7439088;11111031;11979688;12582016;14965214;17762142;17763597;20180599;21974619;25105749;25953253;29074303;29848694;31215705;32220526;32221428;4703572;5184418;6367782;9861100;10630715;12135905;16119543;16331257;23809522;30760646;2668782;3230612;3249223;3580119;3850560;5555112;11062676;11749818;12181414;13190277;15315388;17393044;20969413;21206362;22026002;24054887;24070764;26686228;27589901;27753894;28351999;28474149;28477112;29365723;30359906;30827305;31761578;32178434;2828720;9896661;12095329;12587614;12587800;14263286;24082765;24088486;29489084;30792489;31063184;233160;415467;174453;167320;262239;263496;261491;76539;55693;174312;65752;32267;24206;60560;30488;36443;1102;3821;11086;5838;12998;197;2256;11040;3606;8478;10811;530;1312;36444;8244;8285;7078;2100;30181;30467;10700;447;769;13829;6687;6462;10742;779;1;4705;1017;10793;48;11277;5546;4728;1087;1127;361;10890;11106;6531;22432;2304;537;29577;643;6977;13952;4229;1603;1;1538;2122;14245;30181;140524;15930;12806;8792;1930;12085;879;1020;4176;51567;17576;8040;91054;17056;114135;26048;32735;32818;80516;40407;170841;15802;18720;9324;1961;23552;4605;603;4424;199687;150331;9976;10065;25787;11257	203364;3402315;5581335;11048919;12492270;12492930;15190857;15918533;18072293;18072428;18411810;22251654;22548173;24470429;26101689;28972766;29333253;32621824;35199422;39410865;43997019;48128558;49810939;50376423;51370947;51961491;52728775;52739049;55899956;57704784;1374707;6648359;7366326;9175327;9453397;12010860;17310807;21359755;21455273;23530072;23530112;23881930;23985685;24362057;26905840;28843263;29808411;31904867;33195420;33375882;35738755;36070165;37437365;39313689;39326315;42213096;43115070;44454305;45054856;45488661;47394599;49595552;49596824;50427286;50439717;51292392;51713351;52843257;54289560;54863054;54885011;54885401;56176103;56176985;56177459;58624356;58625201;61765411;62292788;735261;2129746;3426019;5175183;5306067;6123628;6239110;7069956;7215594;9169483;9522255;9671104;9994887;10312993;11657369;12327023;15037545;15768461;16423866;23338751;26430351;27391562;28039823;28334324;29509983;29681681;29751158;31662625;32577456;32793670;37613804;37831522;41894149;41895399;42572307;43301608;43407741;44723501;45148433;52579277;52646883;54456063;56050954;56800369;57094997;57095391;59071541;64130258;67948643;72538620;72826584;73719078;73880694;74046324;1525472;1897856;2125588;4205117;4751788;5033264;5675762;6108548;9415880;9782213;9862570;10024246;11468519;13875299;13882248;14308413;17332134;19032536;20060343;21107861;22308226;24023262;24035067;24298091;28989879;31370752;34795573;36102102;37958746;40613213;43964625;47429045;48276516;57847047;60524829;60524871;60528449;62111012;62935012;63076347;63988572;64756931;65449398;66627120;66699224;66699535;68369850;69950044;70534591;70539157;70791080;72119622;72292701;72571936;74113633;282428;6713974;11896446;15283608;16443142;16590363;18773532;24182591;25862081;26969389;26970556;29084546;30894440;33501691;34345262;34404625;37525284;38594526;39843315;44420587;45573967;47735664;49004416;50998626;51059679;51099758;52132106;55111348;55616947;56962560;57609583;2762167;5101150;7114590;7614752;8969023;10648861;10947615;14354674;15907866;16759137;16805476;17005384;17662134;20150676;23886997;24830402;24830511;25238433;29018445;31832622;33763606;33864103;34654706;35492415;42322054;44197767;44874013;44874700;46576768;46576917;46906198;48656319;50038076;50339698;51900843;51901193;52038963;54532970;55905634;55905787;57105726;4211645;6858533;7084977;7370010;10204666;12565371;13718062;16477553;19780416;22304112;25005820;25225699;25503325;26769931;30721305;31025823;37742998;38411955;44416010;45921531;48799689;5700778;6879505;7083047;8235128;8778445;10839855;11175647;11175781;25182379;27511378;27729100;32955673;33704544;34655297;34655607;39190970;39463210;43389808;43914996;44487528;45204489;45833916;47380448;49234241;224053;843589;843834;925690;927039;927146;1081588;1454062;1812817;4553498;5749518;8842618;14538455;14707671;15947096;22832961;32291408;32320425;33902149;35900479;37628733;38070565;40501337;40513568;42651565;43534774;44427651;45240918;48678269;49347874;5242843;5716923;6873667;8320639;8503200;10193501;10299596;11990025;15454717;15921057;18067709;18295186;21497882;28074663;32220488;32585763;34968160;37627192;38781478;38781691;39917134;42109279;45878312;46729107;47499802;49036256;49480719;49739577;49739802;152118;489426;2592969;3029482;6824946;7837300;10548266;10706777;11147691;15971802;16124912;19799759;20116130;21279412;21455195;23136053;23930186;28003581;28492646;28493072;31442034;33333306;37129171;37318618;39112743;41457406;44015517;46330050;48217774;49154284;51458122;51673903;53441764;54218644;55442384;57961384;58915584;60090703;60239574;61741507;1168564;1305119;3538929;4933179;5673942;5727261;6991959;7405822;9793478;12371230;13131072;13311724;14424195;16595945;19273412;20140344;20145984;20562635;20562899;23625156;24949567;25703473;28457771;28896450;28896827;33058272;37283356;39647090;39696222;41772985;43874215;43874313;44260318;44260524;44382034;45666388;47430699;49931849;50621305;50687861;50992021;53199462;54512818;55186663;56465028;57726358;58237114;60199775;60514659;61705247;500515;920312;1438129;2028598;2921045;4258502;4263773;4646445;7272754;7272890;7390214;13475093;13475167;13659568;13828992;14697201;17506762;20995804;21225841;24656397;25415166;25730062;27487589;28569510;33635894;34047369;37852111;39583438;39804345;39805362;39974947;39975086;40135671;41918677;42108906;42589266;3047471;6490478;6534813;7094617;8042862;8372123;8548225;8686929;9983971;10138600;10139373;14506708;15019979;15991001;15991084;15998891;16619442;19832057;19961795;21909968;23203075;24346599;26137552;27608027;32028796;32508676;35179411;37142633;37703759;40818601;256792;446881;4413507;6488877;6737484;6789906;7518947;10166051;11184877;11185719;12196847;12292654;12515798;13855489;13916260;14171158;15285215;18244975;21483523;22126254;23515658;25895568;26421828;29815923;37225387;39440098;39687359;40840479;42067878;42242019;44384481;46602481;48314156;48574389;48883228;51177959;52415961;53048093;55438712;56242652;6860444;7534569;7535617;7542936;8110102;8121579;8545497;9327468;9921508;9924578;11932605;12550494;12550688;12950162;14184237;18197576;19147056;19239705;23590122;27405527;30448866;32660131;32860078;32865081;32973645;33899269;39386802;39752247;39913567;42403315;42475949;43751298;44757585;44814381;45821174;46593859;47509648;47911808;48372717;49412137;49493256;50448073;50449019;50664443;50963890;51249743;52693837;52696103;52696209;55412918;842703;1455946;2400119;3388726;6553815;7027664;9485376;9545755;9998659;13286493;17320995;19445802;20692171;21478975;21479010;23895376;24405074;26411590;28181609;28713417;29774707;29802658;30246285;32365857;33344495;34048968;34321662;35201676;36125765;36294086;36334378;36334727;37149720;38131147;39954430;43375634;43994068;44115275;44115386;44885040;45774333;46526385;46584386;49746672;50973193;50973966;52280733;53511956;893804;894074;5022682;5465353;5465549;11732089;16831256;19986986;20195116;21522136;23914392;24556798;25215826;25383993;25942795;26808041;32048217;33372269;33606100;34999398;36435561;36894320;38013257;38657480;39701060;44065228;44409399;45621116;45895463;46433814;46854286;2492302;2510741;4530021;8387544;9139777;9961543;13077375;13331602;14162210;18724374;19485439;21386466;22100822;22101385;23081323;23081391;24208146;30533987;31114709;31979869;31980349;32171042;32171090;32171606;32439536;33434855;34040401;35309676;35314281;37445987;38221401;40285125;40541293;41544597;45033152;45033263;48863989;49375316;2925550;2926036;13411645;19447498;20974623;23914511;26866813;26978828;27582088;31962750;36298934;40134140;43906970;46035611;46401842;47456445;48399081;49340294;49341674;1210187;1428762;1432435;1432511;3865471;3957094;3973865;4918917;5456776;7141275;7596377;8409751;9186977;10579616;12281278;12703510;12965663;13417504;13545311;13546681;15261054;22109782;23135258;23555956;24845969;25727224;27060752;27362634;39774560;43621125;43621211;46834985;47383028;50058177;1255616;1338896;2099073;2464309;3663764;4307980;5147576;5148448;6237370;6382439;10084813;12214441;13785013;18513486;20238438;20464579;20473144;21797553;21953215;22271666;23327172;24635291;25323197;25323720;28109875;28650767;29224766;31088933;35926259;39953623;41570298;41570756;41890498;41891033;43213219;43624413;43743224;45303672;48254886;48255231;48255561;48683761;48798013;49212959;51503424;52020147;52020576;337097;870305;3236053;3511625;6873948;8437990;9974079;17162056;17449193;1518024;5671693;5672281;6466042;6835113;7766640;9958122;12601458;14137181;14705482;15466514;17398821;18269106;19704103;540412;1355751;6547470;6615876;6697958;11830326;14638440;18229882;18234660;28029083;28657146;28722097;29383889;29394634;32222146;33602645;1573679;3004204;6019975;6732633;7304602;7625859;7836485;9038468;9735843;11539266;12613005;16371714;16591920;16592197;18837801;22870073;24550208;28402497;32167940;32168803;125978;3997905;7501134;7501281;12296065;13925795;14338797;14338939;15617562;21424250;23198223;25685073;26432905;27277188;31876708;32168655;34054173;37000143;39388757;39666514;39666726;39683999;40427475;40542396;45114439;45114943;47037348;47558047;49271700;2505702;3320756;3668446;7859273;8695449;11097016;14645932;17154033;17734675;18174295;18247597;20146736;27004272;28545793;32152477;32154556;32524064;35881529;37247453;38998463;39410869;40736610;42141419;48882707;50268703;52170044;52170159;53791225;2181422;2182805;3062474;5454738;6490788;6654708;6803260;6805589;7007662;7267361;7268163;8396140;9277775;10138185;10869568;13488417;16705043;19068119;20109105;23543895;23714934;33760468;35478508;35784334;36600186;38065513;2696176;3636178;4364276;4679367;4801774;6340063;6866432;7831666;7839538;7839579;8828360;11458218;13894692;18505350;18505498;23386162;27840916;28962580;35516722;38827632;38828710;39028450;39801296;39985655;439578;439782;474162;483528;1655377;3116222;3116784;5177408;6419563;7521282;9040375;9040418;9110393;9327038;9515784;9846139;9846647;12501797;15424464;17315706;19343000;21331135;21334810;22460894;23309294;25094986;26307005;31198245;31640178;35163739;38080083;38080194;38084070;38733771;39283256;39290651;39963498;41233931;686198;2065269;2065717;4279211;8050114;9021436;9105601;10069147;11598432;12471065;14577646;16281982;17038607;17141423;19177154;20260791;23059495;23950940;29113507;30816672;36787210;36787598;37546769;37667359;39165825;42372598;302329;553227;4007078;4007357;4011450;4011729;5354193;5904197;5905350;7244334;11726438;12107503;13892752;13905123;14549282;15606806;17132656;20073757;24549621;24691438;24904957;24988173;25795381;26136729;26587002;27300642;28252299;29457160;30698467;31751232;662271;3374048;3663177;6285890;8902854;10332528;10733883;10735646;11030542;11032535;15560534;15785821;15786161;15867490;16403075;16403677;17114561;17603692;17942485;18470991;19111891;19973777;22825923;23221801;24114072;26558151;26994730;31137080;31137471;32393398;32395688;32879057;32893117;3797710;4610353;6427096;7309935;7439211;11111093;11979771;12582081;14965296;17762282;17763745;20181750;21974684;25106096;25953356;29074626;29848722;31216413;32221055;32221622;4703715;5184805;6367818;9861215;10631184;12136322;16119621;16332277;23810404;30760864;2670022;3230669;3249280;3580150;3850865;5555229;11062797;11749878;12181476;13190340;15315590;17393232;20969486;21207369;22026091;24056321;24071244;26686612;27589974;27754632;28352374;28474321;28477398;29365780;30360802;30827425;31761692;32178466;2829776;9896941;12095474;12587686;12588019;14263341;24083188;24089161;29489163;30792552;31063249;233276;415644;175374;167451;262327;263555;261509;77821;55785;174483;65998;32383;25472;60618;31182;37081;1194;3864;11129;5956;13038;315;2360;11106;3972;8488;10821;1369;1683;36596;8285;8494;7147;2167;30222;30532;11810;554;1297;13893;6703;6546;11167;1115;250;4787;1084;10963;61;11975;5885;5578;1129;1172;698;11100;11641;6717;22489;3207;604;29644;826;7026;14114;4239;1648;61;1645;2132;14723;30305;140662;15941;12894;8930;2022;12128;991;1077;4270;51609;18901;8090;91114;17173;114219;26115;32758;32834;80565;40885;170959;16228;18782;9738;3118;23752;4648;1031;4474;200876;150625;10004;10097;26266;11300	+;+;+;+;+;+;+;+;+;+;+;+;+;+;+;+;+;+;+;+;+;+;+;+;+;+;+;+;+;+;-;-;-;-;-;-;-;-;-;-;-;-;-;-;-;-;-;-;-;-;-;-;-;-;-;-;-;-;-;-;-;-;-;-;-;-;-;-;-;-;-;-;-;-;-;-;-;-;-;-;-;-;-;-;-;-;-;-;-;-;-;-;-;-;-;-;-;-;-;-;-;-;-;-;-;-;-;-;-;-;-;-;-;-;-;-;-;-;-;-;-;-;-;-;-;-;-;-;-;-;-;-;-;+;+;+;+;+;+;+;+;+;+;+;+;+;+;+;+;+;+;+;+;+;+;+;+;+;+;+;+;+;+;+;+;+;+;+;+;+;+;+;+;+;+;+;+;+;+;+;+;+;+;+;+;+;+;+;-;-;-;-;-;-;-;-;-;-;-;-;-;-;-;-;-;-;-;-;-;-;-;-;-;-;-;-;-;-;-;+;+;+;+;+;+;+;+;+;+;+;+;+;+;+;+;+;+;+;+;+;+;+;+;+;+;+;+;+;+;+;+;+;+;+;+;+;+;+;+;+;+;+;+;+;+;+;+;+;+;+;+;+;+;+;+;+;+;+;+;+;+;-;-;-;-;-;-;-;-;-;-;-;-;-;-;-;-;-;-;-;-;-;-;-;-;+;+;+;+;+;+;+;+;+;+;+;+;+;+;+;+;+;+;+;+;+;+;+;+;+;+;+;+;+;+;-;-;-;-;-;-;-;-;-;-;-;-;-;-;-;-;-;-;-;-;-;-;-;-;-;-;-;-;-;-;-;-;-;-;-;-;-;-;-;-;-;-;-;-;-;-;-;-;-;-;-;-;-;-;-;-;-;-;-;-;-;-;-;-;-;-;-;-;-;+;+;+;+;+;+;+;+;+;+;+;+;+;+;+;+;+;+;+;+;+;+;+;+;+;+;+;+;+;+;+;+;+;+;+;+;+;+;+;+;+;+;+;+;+;+;+;+;+;+;-;-;-;-;-;-;-;-;-;-;-;-;-;-;-;-;-;-;-;-;-;-;-;-;-;-;-;-;-;-;-;-;-;-;-;-;+;+;+;+;+;+;+;+;+;+;+;+;+;+;+;+;+;+;+;+;+;+;+;+;+;+;+;+;+;+;-;-;-;-;-;-;-;-;-;-;-;-;-;-;-;-;-;-;-;-;-;-;-;-;-;-;-;-;-;-;-;-;-;-;-;-;-;-;-;-;+;+;+;+;+;+;+;+;+;+;+;+;+;+;+;+;+;+;+;+;+;+;+;+;+;+;+;+;+;+;+;+;+;+;+;+;+;+;+;+;+;+;+;+;+;+;+;+;+;+;+;+;+;+;+;+;+;+;+;+;+;+;+;+;+;+;+;+;+;+;+;+;+;+;+;+;+;+;+;+;+;+;+;+;+;+;+;+;+;+;+;+;+;+;+;+;+;+;-;-;-;-;-;-;-;-;-;-;-;-;-;-;-;-;-;-;-;-;-;-;-;-;-;-;-;-;-;-;-;+;+;+;+;+;+;+;+;+;+;+;+;+;+;+;+;+;+;+;+;+;+;+;+;+;+;+;+;+;+;+;+;+;+;+;+;+;+;-;-;-;-;-;-;-;-;-;-;-;-;-;-;-;-;-;-;-;+;+;+;+;+;+;+;+;+;+;+;+;+;+;+;+;+;+;+;+;+;+;+;+;+;+;+;+;+;+;+;+;+;+;-;-;-;-;-;-;-;-;-;-;-;-;-;-;-;-;-;-;-;-;-;-;-;-;-;-;-;-;-;-;-;-;-;-;-;-;-;-;-;-;-;-;-;-;-;-;-;+;+;+;+;+;+;+;+;+;-;-;-;-;-;-;-;-;-;-;-;-;-;-;-;-;-;-;-;-;-;-;-;-;-;-;-;-;-;-;+;+;+;+;+;+;+;+;+;+;+;+;+;+;+;+;+;+;+;+;+;+;+;+;+;+;+;+;+;+;+;+;+;+;+;+;+;+;+;+;+;+;+;+;+;+;+;+;+;-;-;-;-;-;-;-;-;-;-;-;-;-;-;-;-;-;-;-;-;-;-;-;-;-;-;-;-;+;+;+;+;+;+;+;+;+;+;+;+;+;+;+;+;+;+;+;+;+;+;+;+;+;+;-;-;-;-;-;-;-;-;-;-;-;-;-;-;-;-;-;-;-;-;-;-;-;-;+;+;+;+;+;+;+;+;+;+;+;+;+;+;+;+;+;+;+;+;+;+;+;+;+;+;+;+;+;+;+;+;+;+;+;+;+;+;-;-;-;-;-;-;-;-;-;-;-;-;-;-;-;-;-;-;-;-;-;-;-;-;-;-;-;-;-;-;-;-;-;-;-;-;-;-;-;-;-;-;-;-;-;-;-;-;-;-;-;-;-;-;-;-;+;+;+;+;+;+;+;+;+;+;+;+;+;+;+;+;+;+;+;+;+;+;+;+;+;+;+;+;+;+;+;+;+;+;+;+;+;+;+;+;+;+;+;+;+;+;+;+;+;+;+;+;+;-;-;-;-;-;-;-;-;-;-;-;-;-;-;-;-;-;-;-;-;-;-;-;-;-;-;-;-;-;-;-;-;-;-;-;-;-;-;+;+;+;+;+;+;+;+;+;+;+;+;-;-;+;+;+;-;-;-;-;+;+;-;-;-;-;-;+;-;+;-;+;+;-;+;+;+;-;-;-;+;+;+;+;-;-;+;-;+;-;-;-;+;-;-;-;+;+;+;-;-;+;-;-;-;+;+;+;+;+;+;-;-;-;-;+;+;+;+;-;-;+;+;+;-;+;-;-;+;+;-;+;-;-;-;+;-;-;-;-;+;+;-;+;+;+;+;-;+;-;+;-;+;-;-;+;-	330868	104260.94	175618.65	194963.68	201111.68	183880.97	138461.42	170077.02	132522.27	137737.99	150277.75	138079.16	152966.26	49791.81	86699.36	79792.02	73156.16	59322.83	46390.86	48499.00	38043.00	50803.33	29901.83	50601.78	69290.99	48296.11	48868.16
NotFur1_rnd-1_family-792:L2:LINE	CM025008.1;CM025008.1;CM025008.1;CM025009.1;CM025009.1;CM025009.1;CM025009.1;CM025009.1;CM025009.1;CM025009.1;CM025010.1;CM025011.1;CM025011.1;CM025011.1;CM025013.1;CM025013.1;CM025014.1;CM025014.1;CM025014.1;CM025016.1;CM025016.1;CM025017.1;CM025017.1;CM025017.1;CM025018.1;CM025018.1;CM025018.1;CM025018.1;CM025018.1;CM025020.1;CM025020.1;CM025021.1;CM025022.1;CM025022.1;CM025023.1;CM025023.1;CM025024.1;JAAVVJ010000050.1;JAAVVJ010009567.1;JAAVVJ010009567.1;JAAVVJ010013493.1;JAAVVJ010036764.1;JAAVVJ010038004.1	203455;1803233;59419189;6102431;43050435;43052663;64993518;70824839;55028608;56241265;57592738;443756;444001;19510223;49865593;52799519;7731109;7767885;9827577;3020741;18161266;1021677;28499543;36765127;5809260;13592379;17649152;25749432;49164073;33445844;33711021;303887;35434752;38860374;20971235;38240311;34073890;82220;4822;5335;1052;68850;2218	203666;1803644;59419299;6103396;43051380;43052807;64993625;70825096;55029125;56241858;57593201;443939;444037;19510300;49865812;52799627;7731788;7768298;9827825;3021366;18161369;1022219;28499845;36766762;5809325;13593054;17649326;25749651;49164391;33445995;33711101;304924;35435096;38860486;20971933;38240598;34073994;82418;4850;5433;1226;68968;2392	+;+;-;-;-;-;-;-;+;+;-;-;-;-;-;-;-;-;-;+;+;+;-;-;-;-;-;-;+;+;-;+;-;-;+;+;+;-;+;+;-;+;-	14990	942.00	1456.50	1569.42	1807.08	1342.00	893.00	1309.67	1012.00	964.67	847.17	1190.17	1103.50	507.33	961.83	1026.67	938.17	838.17	904.58	701.33	574.83	756.17	467.00	1104.00	1333.17	1108.67	709.00
NotFur1_GapFilledScaffold_7499_21962:L2:LINE	CM025008.1;CM025008.1;CM025008.1;CM025008.1;CM025008.1;CM025008.1;CM025008.1;CM025008.1;CM025008.1;CM025008.1;CM025008.1;CM025008.1;CM025008.1;CM025008.1;CM025008.1;CM025008.1;CM025008.1;CM025008.1;CM025008.1;CM025008.1;CM025008.1;CM025008.1;CM025008.1;CM025008.1;CM025008.1;CM025008.1;CM025008.1;CM025008.1;CM025008.1;CM025008.1;CM025008.1;CM025008.1;CM025008.1;CM025008.1;CM025008.1;CM025008.1;CM025008.1;CM025008.1;CM025008.1;CM025008.1;CM025008.1;CM025008.1;CM025008.1;CM025008.1;CM025008.1;CM025008.1;CM025008.1;CM025008.1;CM025008.1;CM025008.1;CM025008.1;CM025008.1;CM025008.1;CM025008.1;CM025008.1;CM025008.1;CM025008.1;CM025008.1;CM025008.1;CM025008.1;CM025008.1;CM025008.1;CM025008.1;CM025008.1;CM025008.1;CM025008.1;CM025008.1;CM025008.1;CM025008.1;CM025008.1;CM025008.1;CM025008.1;CM025008.1;CM025008.1;CM025008.1;CM025008.1;CM025008.1;CM025008.1;CM025008.1;CM025008.1;CM025008.1;CM025008.1;CM025008.1;CM025008.1;CM025008.1;CM025008.1;CM025008.1;CM025008.1;CM025008.1;CM025008.1;CM025008.1;CM025008.1;CM025008.1;CM025008.1;CM025008.1;CM025008.1;CM025008.1;CM025009.1;CM025009.1;CM025009.1;CM025009.1;CM025009.1;CM025009.1;CM025009.1;CM025009.1;CM025009.1;CM025009.1;CM025009.1;CM025009.1;CM025009.1;CM025009.1;CM025009.1;CM025009.1;CM025009.1;CM025009.1;CM025009.1;CM025009.1;CM025009.1;CM025009.1;CM025009.1;CM025009.1;CM025009.1;CM025009.1;CM025009.1;CM025009.1;CM025009.1;CM025009.1;CM025009.1;CM025009.1;CM025009.1;CM025009.1;CM025009.1;CM025009.1;CM025009.1;CM025009.1;CM025009.1;CM025009.1;CM025009.1;CM025009.1;CM025009.1;CM025009.1;CM025009.1;CM025009.1;CM025009.1;CM025009.1;CM025009.1;CM025009.1;CM025009.1;CM025009.1;CM025009.1;CM025009.1;CM025009.1;CM025009.1;CM025009.1;CM025009.1;CM025009.1;CM025009.1;CM025009.1;CM025009.1;CM025009.1;CM025009.1;CM025009.1;CM025009.1;CM025009.1;CM025009.1;CM025009.1;CM025009.1;CM025009.1;CM025009.1;CM025009.1;CM025009.1;CM025009.1;CM025009.1;CM025009.1;CM025009.1;CM025009.1;CM025009.1;CM025009.1;CM025009.1;CM025009.1;CM025009.1;CM025009.1;CM025009.1;CM025009.1;CM025009.1;CM025009.1;CM025009.1;CM025009.1;CM025009.1;CM025009.1;CM025009.1;CM025009.1;CM025009.1;CM025009.1;CM025009.1;CM025009.1;CM025009.1;CM025009.1;CM025009.1;CM025009.1;CM025009.1;CM025009.1;CM025009.1;CM025009.1;CM025009.1;CM025009.1;CM025009.1;CM025009.1;CM025009.1;CM025009.1;CM025009.1;CM025009.1;CM025009.1;CM025009.1;CM025009.1;CM025009.1;CM025009.1;CM025009.1;CM025009.1;CM025009.1;CM025009.1;CM025009.1;CM025010.1;CM025010.1;CM025010.1;CM025010.1;CM025010.1;CM025010.1;CM025010.1;CM025010.1;CM025010.1;CM025010.1;CM025010.1;CM025010.1;CM025010.1;CM025010.1;CM025010.1;CM025010.1;CM025010.1;CM025010.1;CM025010.1;CM025010.1;CM025010.1;CM025010.1;CM025010.1;CM025010.1;CM025010.1;CM025010.1;CM025010.1;CM025010.1;CM025010.1;CM025010.1;CM025010.1;CM025010.1;CM025010.1;CM025010.1;CM025010.1;CM025010.1;CM025010.1;CM025010.1;CM025010.1;CM025010.1;CM025010.1;CM025010.1;CM025010.1;CM025010.1;CM025010.1;CM025010.1;CM025010.1;CM025010.1;CM025010.1;CM025010.1;CM025010.1;CM025010.1;CM025010.1;CM025010.1;CM025010.1;CM025010.1;CM025010.1;CM025010.1;CM025010.1;CM025010.1;CM025010.1;CM025010.1;CM025010.1;CM025010.1;CM025010.1;CM025010.1;CM025010.1;CM025010.1;CM025010.1;CM025010.1;CM025010.1;CM025010.1;CM025010.1;CM025010.1;CM025010.1;CM025010.1;CM025010.1;CM025010.1;CM025010.1;CM025010.1;CM025010.1;CM025010.1;CM025011.1;CM025011.1;CM025011.1;CM025011.1;CM025011.1;CM025011.1;CM025011.1;CM025011.1;CM025011.1;CM025011.1;CM025011.1;CM025011.1;CM025011.1;CM025011.1;CM025011.1;CM025011.1;CM025011.1;CM025011.1;CM025011.1;CM025011.1;CM025011.1;CM025011.1;CM025011.1;CM025011.1;CM025011.1;CM025011.1;CM025011.1;CM025011.1;CM025011.1;CM025011.1;CM025011.1;CM025011.1;CM025011.1;CM025011.1;CM025011.1;CM025011.1;CM025011.1;CM025011.1;CM025011.1;CM025011.1;CM025011.1;CM025011.1;CM025011.1;CM025011.1;CM025011.1;CM025011.1;CM025011.1;CM025011.1;CM025011.1;CM025011.1;CM025011.1;CM025011.1;CM025011.1;CM025011.1;CM025011.1;CM025011.1;CM025011.1;CM025011.1;CM025011.1;CM025011.1;CM025011.1;CM025011.1;CM025011.1;CM025011.1;CM025011.1;CM025011.1;CM025011.1;CM025011.1;CM025011.1;CM025011.1;CM025011.1;CM025011.1;CM025011.1;CM025011.1;CM025011.1;CM025011.1;CM025011.1;CM025011.1;CM025011.1;CM025011.1;CM025011.1;CM025011.1;CM025011.1;CM025011.1;CM025011.1;CM025012.1;CM025012.1;CM025012.1;CM025012.1;CM025012.1;CM025012.1;CM025012.1;CM025012.1;CM025012.1;CM025012.1;CM025012.1;CM025012.1;CM025012.1;CM025012.1;CM025012.1;CM025012.1;CM025012.1;CM025012.1;CM025012.1;CM025012.1;CM025012.1;CM025012.1;CM025012.1;CM025012.1;CM025012.1;CM025012.1;CM025012.1;CM025012.1;CM025012.1;CM025012.1;CM025012.1;CM025012.1;CM025012.1;CM025012.1;CM025012.1;CM025012.1;CM025012.1;CM025012.1;CM025012.1;CM025012.1;CM025012.1;CM025012.1;CM025012.1;CM025012.1;CM025012.1;CM025012.1;CM025012.1;CM025012.1;CM025012.1;CM025012.1;CM025012.1;CM025012.1;CM025012.1;CM025012.1;CM025012.1;CM025012.1;CM025012.1;CM025012.1;CM025012.1;CM025012.1;CM025012.1;CM025012.1;CM025012.1;CM025012.1;CM025012.1;CM025012.1;CM025012.1;CM025012.1;CM025012.1;CM025012.1;CM025012.1;CM025012.1;CM025012.1;CM025012.1;CM025012.1;CM025012.1;CM025012.1;CM025013.1;CM025013.1;CM025013.1;CM025013.1;CM025013.1;CM025013.1;CM025013.1;CM025013.1;CM025013.1;CM025013.1;CM025013.1;CM025013.1;CM025013.1;CM025013.1;CM025013.1;CM025013.1;CM025013.1;CM025013.1;CM025013.1;CM025013.1;CM025013.1;CM025013.1;CM025013.1;CM025013.1;CM025013.1;CM025013.1;CM025013.1;CM025013.1;CM025013.1;CM025013.1;CM025013.1;CM025013.1;CM025013.1;CM025013.1;CM025013.1;CM025013.1;CM025013.1;CM025013.1;CM025013.1;CM025013.1;CM025013.1;CM025013.1;CM025013.1;CM025013.1;CM025013.1;CM025013.1;CM025013.1;CM025013.1;CM025013.1;CM025013.1;CM025013.1;CM025013.1;CM025013.1;CM025013.1;CM025013.1;CM025013.1;CM025013.1;CM025013.1;CM025013.1;CM025013.1;CM025013.1;CM025013.1;CM025013.1;CM025013.1;CM025013.1;CM025013.1;CM025013.1;CM025013.1;CM025013.1;CM025013.1;CM025013.1;CM025013.1;CM025013.1;CM025013.1;CM025013.1;CM025013.1;CM025013.1;CM025013.1;CM025013.1;CM025013.1;CM025013.1;CM025013.1;CM025013.1;CM025013.1;CM025013.1;CM025013.1;CM025013.1;CM025013.1;CM025013.1;CM025013.1;CM025013.1;CM025013.1;CM025013.1;CM025013.1;CM025014.1;CM025014.1;CM025014.1;CM025014.1;CM025014.1;CM025014.1;CM025014.1;CM025014.1;CM025014.1;CM025014.1;CM025014.1;CM025014.1;CM025014.1;CM025014.1;CM025014.1;CM025014.1;CM025014.1;CM025014.1;CM025014.1;CM025014.1;CM025014.1;CM025014.1;CM025014.1;CM025014.1;CM025014.1;CM025014.1;CM025014.1;CM025014.1;CM025014.1;CM025014.1;CM025014.1;CM025014.1;CM025014.1;CM025014.1;CM025014.1;CM025014.1;CM025014.1;CM025014.1;CM025014.1;CM025014.1;CM025014.1;CM025014.1;CM025014.1;CM025014.1;CM025014.1;CM025014.1;CM025014.1;CM025014.1;CM025014.1;CM025014.1;CM025014.1;CM025014.1;CM025014.1;CM025014.1;CM025014.1;CM025014.1;CM025014.1;CM025014.1;CM025014.1;CM025014.1;CM025014.1;CM025014.1;CM025014.1;CM025014.1;CM025014.1;CM025014.1;CM025014.1;CM025014.1;CM025014.1;CM025014.1;CM025015.1;CM025015.1;CM025015.1;CM025015.1;CM025015.1;CM025015.1;CM025015.1;CM025015.1;CM025015.1;CM025015.1;CM025015.1;CM025015.1;CM025015.1;CM025015.1;CM025015.1;CM025015.1;CM025015.1;CM025015.1;CM025015.1;CM025015.1;CM025015.1;CM025015.1;CM025015.1;CM025015.1;CM025015.1;CM025015.1;CM025015.1;CM025015.1;CM025015.1;CM025015.1;CM025015.1;CM025015.1;CM025015.1;CM025015.1;CM025015.1;CM025015.1;CM025015.1;CM025015.1;CM025015.1;CM025015.1;CM025015.1;CM025015.1;CM025015.1;CM025015.1;CM025015.1;CM025015.1;CM025015.1;CM025015.1;CM025015.1;CM025015.1;CM025015.1;CM025015.1;CM025015.1;CM025015.1;CM025015.1;CM025015.1;CM025015.1;CM025015.1;CM025015.1;CM025015.1;CM025015.1;CM025015.1;CM025015.1;CM025015.1;CM025015.1;CM025015.1;CM025015.1;CM025015.1;CM025015.1;CM025015.1;CM025015.1;CM025015.1;CM025015.1;CM025015.1;CM025015.1;CM025015.1;CM025015.1;CM025015.1;CM025015.1;CM025015.1;CM025015.1;CM025015.1;CM025015.1;CM025015.1;CM025015.1;CM025015.1;CM025015.1;CM025015.1;CM025015.1;CM025015.1;CM025015.1;CM025015.1;CM025015.1;CM025015.1;CM025016.1;CM025016.1;CM025016.1;CM025016.1;CM025016.1;CM025016.1;CM025016.1;CM025016.1;CM025016.1;CM025016.1;CM025016.1;CM025016.1;CM025016.1;CM025016.1;CM025016.1;CM025016.1;CM025016.1;CM025016.1;CM025016.1;CM025016.1;CM025016.1;CM025016.1;CM025016.1;CM025016.1;CM025016.1;CM025016.1;CM025016.1;CM025016.1;CM025016.1;CM025016.1;CM025016.1;CM025016.1;CM025016.1;CM025016.1;CM025016.1;CM025016.1;CM025016.1;CM025016.1;CM025016.1;CM025016.1;CM025016.1;CM025016.1;CM025016.1;CM025016.1;CM025016.1;CM025016.1;CM025016.1;CM025016.1;CM025016.1;CM025016.1;CM025016.1;CM025016.1;CM025016.1;CM025016.1;CM025016.1;CM025016.1;CM025016.1;CM025016.1;CM025016.1;CM025016.1;CM025016.1;CM025016.1;CM025016.1;CM025016.1;CM025016.1;CM025016.1;CM025016.1;CM025016.1;CM025016.1;CM025016.1;CM025016.1;CM025016.1;CM025016.1;CM025016.1;CM025016.1;CM025016.1;CM025016.1;CM025016.1;CM025016.1;CM025016.1;CM025016.1;CM025016.1;CM025016.1;CM025017.1;CM025017.1;CM025017.1;CM025017.1;CM025017.1;CM025017.1;CM025017.1;CM025017.1;CM025017.1;CM025017.1;CM025017.1;CM025017.1;CM025017.1;CM025017.1;CM025017.1;CM025017.1;CM025017.1;CM025017.1;CM025017.1;CM025017.1;CM025017.1;CM025017.1;CM025017.1;CM025017.1;CM025017.1;CM025017.1;CM025017.1;CM025017.1;CM025017.1;CM025017.1;CM025017.1;CM025017.1;CM025017.1;CM025017.1;CM025017.1;CM025017.1;CM025017.1;CM025017.1;CM025017.1;CM025017.1;CM025017.1;CM025017.1;CM025017.1;CM025017.1;CM025017.1;CM025017.1;CM025017.1;CM025017.1;CM025017.1;CM025017.1;CM025017.1;CM025017.1;CM025017.1;CM025017.1;CM025017.1;CM025017.1;CM025017.1;CM025017.1;CM025017.1;CM025017.1;CM025017.1;CM025017.1;CM025017.1;CM025017.1;CM025017.1;CM025017.1;CM025017.1;CM025017.1;CM025017.1;CM025017.1;CM025017.1;CM025017.1;CM025017.1;CM025017.1;CM025017.1;CM025017.1;CM025017.1;CM025017.1;CM025017.1;CM025017.1;CM025017.1;CM025017.1;CM025017.1;CM025017.1;CM025017.1;CM025017.1;CM025017.1;CM025017.1;CM025017.1;CM025017.1;CM025017.1;CM025017.1;CM025017.1;CM025017.1;CM025017.1;CM025017.1;CM025017.1;CM025017.1;CM025017.1;CM025017.1;CM025017.1;CM025017.1;CM025017.1;CM025018.1;CM025018.1;CM025018.1;CM025018.1;CM025018.1;CM025018.1;CM025018.1;CM025018.1;CM025018.1;CM025018.1;CM025018.1;CM025018.1;CM025018.1;CM025018.1;CM025018.1;CM025018.1;CM025018.1;CM025018.1;CM025018.1;CM025018.1;CM025018.1;CM025018.1;CM025018.1;CM025018.1;CM025018.1;CM025018.1;CM025018.1;CM025018.1;CM025018.1;CM025018.1;CM025018.1;CM025018.1;CM025018.1;CM025018.1;CM025018.1;CM025018.1;CM025018.1;CM025018.1;CM025018.1;CM025018.1;CM025018.1;CM025018.1;CM025018.1;CM025018.1;CM025018.1;CM025018.1;CM025018.1;CM025018.1;CM025018.1;CM025018.1;CM025018.1;CM025018.1;CM025018.1;CM025018.1;CM025018.1;CM025018.1;CM025018.1;CM025018.1;CM025018.1;CM025018.1;CM025018.1;CM025018.1;CM025018.1;CM025018.1;CM025018.1;CM025018.1;CM025018.1;CM025018.1;CM025018.1;CM025018.1;CM025018.1;CM025019.1;CM025019.1;CM025019.1;CM025019.1;CM025019.1;CM025019.1;CM025019.1;CM025019.1;CM025019.1;CM025019.1;CM025019.1;CM025019.1;CM025019.1;CM025019.1;CM025019.1;CM025019.1;CM025019.1;CM025019.1;CM025019.1;CM025019.1;CM025019.1;CM025019.1;CM025019.1;CM025019.1;CM025019.1;CM025019.1;CM025020.1;CM025020.1;CM025020.1;CM025020.1;CM025020.1;CM025020.1;CM025020.1;CM025020.1;CM025020.1;CM025020.1;CM025020.1;CM025020.1;CM025020.1;CM025020.1;CM025020.1;CM025020.1;CM025020.1;CM025020.1;CM025020.1;CM025020.1;CM025020.1;CM025020.1;CM025020.1;CM025020.1;CM025020.1;CM025020.1;CM025020.1;CM025020.1;CM025020.1;CM025020.1;CM025020.1;CM025020.1;CM025020.1;CM025020.1;CM025020.1;CM025020.1;CM025020.1;CM025020.1;CM025020.1;CM025020.1;CM025020.1;CM025020.1;CM025020.1;CM025020.1;CM025020.1;CM025020.1;CM025020.1;CM025020.1;CM025020.1;CM025020.1;CM025021.1;CM025021.1;CM025021.1;CM025021.1;CM025021.1;CM025021.1;CM025021.1;CM025021.1;CM025021.1;CM025021.1;CM025021.1;CM025021.1;CM025021.1;CM025021.1;CM025021.1;CM025021.1;CM025021.1;CM025021.1;CM025021.1;CM025021.1;CM025021.1;CM025021.1;CM025021.1;CM025021.1;CM025021.1;CM025021.1;CM025021.1;CM025021.1;CM025021.1;CM025021.1;CM025021.1;CM025021.1;CM025021.1;CM025021.1;CM025021.1;CM025021.1;CM025021.1;CM025021.1;CM025021.1;CM025021.1;CM025021.1;CM025021.1;CM025021.1;CM025021.1;CM025021.1;CM025021.1;CM025021.1;CM025021.1;CM025021.1;CM025021.1;CM025021.1;CM025021.1;CM025021.1;CM025021.1;CM025021.1;CM025021.1;CM025021.1;CM025021.1;CM025021.1;CM025021.1;CM025021.1;CM025021.1;CM025021.1;CM025021.1;CM025021.1;CM025021.1;CM025021.1;CM025021.1;CM025021.1;CM025021.1;CM025021.1;CM025021.1;CM025021.1;CM025021.1;CM025021.1;CM025021.1;CM025021.1;CM025021.1;CM025021.1;CM025021.1;CM025021.1;CM025021.1;CM025021.1;CM025021.1;CM025021.1;CM025022.1;CM025022.1;CM025022.1;CM025022.1;CM025022.1;CM025022.1;CM025022.1;CM025022.1;CM025022.1;CM025022.1;CM025022.1;CM025022.1;CM025022.1;CM025022.1;CM025022.1;CM025022.1;CM025022.1;CM025022.1;CM025022.1;CM025022.1;CM025022.1;CM025022.1;CM025022.1;CM025022.1;CM025022.1;CM025022.1;CM025022.1;CM025022.1;CM025022.1;CM025022.1;CM025022.1;CM025022.1;CM025022.1;CM025022.1;CM025022.1;CM025022.1;CM025022.1;CM025022.1;CM025022.1;CM025022.1;CM025022.1;CM025022.1;CM025022.1;CM025022.1;CM025022.1;CM025022.1;CM025022.1;CM025022.1;CM025022.1;CM025022.1;CM025022.1;CM025022.1;CM025022.1;CM025022.1;CM025022.1;CM025022.1;CM025022.1;CM025023.1;CM025023.1;CM025023.1;CM025023.1;CM025023.1;CM025023.1;CM025023.1;CM025023.1;CM025023.1;CM025023.1;CM025023.1;CM025023.1;CM025023.1;CM025023.1;CM025023.1;CM025023.1;CM025023.1;CM025023.1;CM025023.1;CM025023.1;CM025023.1;CM025023.1;CM025023.1;CM025023.1;CM025023.1;CM025023.1;CM025023.1;CM025023.1;CM025023.1;CM025023.1;CM025023.1;CM025023.1;CM025023.1;CM025023.1;CM025023.1;CM025023.1;CM025023.1;CM025023.1;CM025023.1;CM025023.1;CM025023.1;CM025023.1;CM025023.1;CM025023.1;CM025023.1;CM025023.1;CM025023.1;CM025023.1;CM025023.1;CM025023.1;CM025023.1;CM025023.1;CM025023.1;CM025023.1;CM025023.1;CM025023.1;CM025023.1;CM025023.1;CM025023.1;CM025023.1;CM025023.1;CM025023.1;CM025023.1;CM025023.1;CM025023.1;CM025023.1;CM025023.1;CM025023.1;CM025023.1;CM025023.1;CM025023.1;CM025023.1;CM025023.1;CM025023.1;CM025024.1;CM025024.1;CM025024.1;CM025024.1;CM025024.1;CM025024.1;CM025024.1;CM025024.1;CM025024.1;CM025024.1;CM025024.1;CM025024.1;CM025024.1;CM025024.1;CM025024.1;CM025024.1;CM025024.1;CM025024.1;CM025024.1;CM025024.1;CM025024.1;CM025024.1;CM025024.1;CM025024.1;CM025024.1;CM025024.1;CM025024.1;CM025024.1;CM025024.1;CM025024.1;CM025024.1;CM025024.1;CM025024.1;CM025024.1;CM025024.1;CM025024.1;CM025024.1;CM025024.1;CM025024.1;CM025024.1;CM025024.1;CM025024.1;CM025024.1;CM025024.1;CM025024.1;CM025024.1;CM025024.1;CM025024.1;CM025024.1;CM025024.1;CM025024.1;CM025024.1;CM025024.1;CM025024.1;CM025024.1;CM025025.1;CM025025.1;CM025025.1;CM025025.1;CM025025.1;CM025025.1;CM025025.1;CM025025.1;CM025025.1;CM025025.1;CM025025.1;CM025025.1;CM025025.1;CM025025.1;CM025025.1;CM025025.1;CM025025.1;CM025025.1;CM025025.1;CM025025.1;CM025025.1;CM025025.1;CM025025.1;CM025025.1;CM025025.1;CM025025.1;CM025025.1;CM025025.1;CM025025.1;CM025025.1;CM025025.1;CM025025.1;CM025025.1;CM025025.1;CM025025.1;CM025025.1;CM025025.1;CM025025.1;CM025025.1;CM025025.1;CM025025.1;CM025025.1;CM025026.1;CM025026.1;CM025026.1;CM025026.1;CM025026.1;CM025026.1;CM025026.1;CM025026.1;CM025026.1;CM025026.1;CM025026.1;CM025026.1;CM025026.1;CM025026.1;CM025026.1;CM025026.1;CM025026.1;CM025026.1;CM025026.1;CM025026.1;CM025026.1;CM025026.1;CM025026.1;CM025026.1;CM025026.1;CM025026.1;CM025026.1;CM025026.1;CM025026.1;CM025026.1;CM025026.1;CM025026.1;CM025026.1;CM025026.1;CM025026.1;CM025026.1;CM025026.1;CM025026.1;CM025026.1;CM025026.1;CM025026.1;CM025026.1;CM025026.1;CM025026.1;CM025026.1;CM025026.1;CM025026.1;CM025026.1;CM025026.1;CM025026.1;CM025026.1;CM025026.1;CM025026.1;CM025026.1;CM025026.1;CM025026.1;CM025026.1;CM025026.1;CM025026.1;CM025026.1;JAAVVJ010000020.1;JAAVVJ010000020.1;JAAVVJ010000020.1;JAAVVJ010000022.1;JAAVVJ010000024.1;JAAVVJ010000024.1;JAAVVJ010000026.1;JAAVVJ010000028.1;JAAVVJ010000038.1;JAAVVJ010000039.1;JAAVVJ010000039.1;JAAVVJ010000046.1;JAAVVJ010000048.1;JAAVVJ010000051.1;JAAVVJ010000056.1;JAAVVJ010000056.1;JAAVVJ010000062.1;JAAVVJ010000087.1;JAAVVJ010000087.1;JAAVVJ010000088.1;JAAVVJ010000097.1;JAAVVJ010000100.1;JAAVVJ010000103.1;JAAVVJ010000118.1;JAAVVJ010000123.1;JAAVVJ010000134.1;JAAVVJ010000139.1;JAAVVJ010000151.1;JAAVVJ010000151.1;JAAVVJ010000170.1;JAAVVJ010000241.1;JAAVVJ010001500.1;JAAVVJ010002123.1;JAAVVJ010003452.1;JAAVVJ010004293.1;JAAVVJ010005101.1;JAAVVJ010005703.1;JAAVVJ010005703.1;JAAVVJ010006150.1;JAAVVJ010006340.1;JAAVVJ010006828.1;JAAVVJ010006828.1;JAAVVJ010006828.1;JAAVVJ010007081.1;JAAVVJ010008379.1;JAAVVJ010008379.1;JAAVVJ010008591.1;JAAVVJ010008990.1;JAAVVJ010008990.1;JAAVVJ010009118.1;JAAVVJ010009351.1;JAAVVJ010009971.1;JAAVVJ010010901.1;JAAVVJ010010935.1;JAAVVJ010011037.1;JAAVVJ010011488.1;JAAVVJ010011496.1;JAAVVJ010014071.1;JAAVVJ010014106.1;JAAVVJ010014172.1;JAAVVJ010015168.1;JAAVVJ010015957.1;JAAVVJ010016256.1;JAAVVJ010016691.1;JAAVVJ010016851.1;JAAVVJ010017012.1;JAAVVJ010017708.1;JAAVVJ010017708.1;JAAVVJ010017846.1;JAAVVJ010017943.1;JAAVVJ010018462.1;JAAVVJ010018773.1;JAAVVJ010019351.1;JAAVVJ010022377.1;JAAVVJ010022697.1;JAAVVJ010022870.1;JAAVVJ010022900.1;JAAVVJ010022900.1;JAAVVJ010022935.1;JAAVVJ010022941.1;JAAVVJ010023087.1;JAAVVJ010023746.1;JAAVVJ010024010.1;JAAVVJ010024056.1;JAAVVJ010024213.1;JAAVVJ010024415.1;JAAVVJ010024430.1;JAAVVJ010025629.1;JAAVVJ010026541.1;JAAVVJ010026697.1;JAAVVJ010027381.1;JAAVVJ010027548.1;JAAVVJ010027634.1;JAAVVJ010028227.1;JAAVVJ010028961.1;JAAVVJ010029134.1;JAAVVJ010029211.1;JAAVVJ010029320.1;JAAVVJ010030016.1;JAAVVJ010030031.1;JAAVVJ010030315.1;JAAVVJ010030518.1;JAAVVJ010030612.1;JAAVVJ010030728.1;JAAVVJ010030728.1;JAAVVJ010031522.1;JAAVVJ010031670.1;JAAVVJ010032064.1;JAAVVJ010032646.1;JAAVVJ010032919.1;JAAVVJ010034329.1;JAAVVJ010034871.1;JAAVVJ010035011.1;JAAVVJ010035304.1;JAAVVJ010035640.1;JAAVVJ010035738.1;JAAVVJ010035847.1;JAAVVJ010036483.1;JAAVVJ010036559.1;JAAVVJ010036680.1;JAAVVJ010036930.1;JAAVVJ010036930.1;JAAVVJ010036945.1;JAAVVJ010037027.1;JAAVVJ010037027.1;JAAVVJ010037042.1;JAAVVJ010037140.1;JAAVVJ010037243.1;JAAVVJ010037383.1;JAAVVJ010037393.1;JAAVVJ010037460.1;JAAVVJ010037585.1;JAAVVJ010037693.1;JAAVVJ010037777.1;JAAVVJ010037858.1;JAAVVJ010037874.1;JAAVVJ010037999.1;JAAVVJ010038212.1;JAAVVJ010038308.1;JAAVVJ010038336.1;JAAVVJ010038402.1;JAAVVJ010038474.1;JAAVVJ010038530.1;JAAVVJ010038561.1;JAAVVJ010038726.1;JAAVVJ010038870.1;JAAVVJ010039997.1	204217;984750;2610588;2731793;3545556;4108462;4140548;4993912;5074393;5226677;5673959;6415640;6479079;9147842;9873015;11673538;11792506;16910456;24928366;25279881;27036263;27036353;27822888;31841294;33311547;33564101;33567765;34073175;34073343;34434212;34435560;35459627;37718048;41817993;41847221;43796160;45439713;47073008;47651072;48346551;50486096;52175585;52274572;52932060;53115871;54419148;54786016;56837137;57488046;58601212;63728398;64139423;64139512;3707672;5013975;5026854;7119092;7152922;7153008;10337306;11847184;11847344;13363972;13550607;15079920;16457813;19736092;22930850;23334531;24107860;26245389;28134521;30783017;31244117;31517842;33030951;34061979;34233859;35177577;37724905;38806664;38806840;39671027;40870114;41513929;43248125;47310432;48337002;48382211;51493908;51580484;51982205;58436451;58563023;60900966;60901061;61299239;1389181;1456245;3794403;3796954;3799441;5735607;6038550;8152348;9692395;9700617;10881287;11172928;11310268;11335542;11896500;13551881;13552135;13980266;15512756;15983709;15989052;16077552;17539245;17981309;17981595;18836630;20348429;21028756;23897056;24203722;24261215;24558113;24558487;25737106;27544835;32115734;33038326;34241991;40219762;41492355;41495996;42302319;42302432;45569933;45677938;45678069;46238926;48310624;48311254;48724364;50242300;51162005;52937387;57570917;57571041;60714829;62483117;62692942;65604839;67844081;70086549;70626978;72583003;74196528;1739134;2268794;2306788;2423156;3481598;3633308;3649991;4895176;5205376;6056807;9456034;9612931;11480883;12576792;14881335;15836564;16176953;17209500;18341690;19599596;19601580;19603117;19606209;22068176;25150756;25276329;26036889;26149968;27424463;28740331;31916454;33535230;33714003;33742979;34548884;43127540;51384903;51446508;53525746;59216414;59309401;59331190;60677204;60677314;61474489;61474604;62865527;63088339;65639704;65714071;65862529;65862756;66857949;69352355;70022275;70222048;71386967;71387556;71392241;72896089;74132953;529015;667330;1061091;3172161;4131731;4411673;4411969;6189180;10734682;13322051;13635438;15414472;16629081;17083841;20137216;20241517;20432248;21043696;22023588;22023674;23631450;23639982;24044450;24044580;24785778;24799133;24799386;26371851;27604326;28212919;28296135;28559131;28559251;34622872;34718723;35818627;36135287;36425406;36641892;42768853;44625901;47119511;50277989;51601086;55599405;55813855;55916528;55917219;56062546;57732455;1091371;1893487;3130277;6110479;6110948;6216943;7863644;8026848;16010446;18637290;20196311;21577269;28116607;28116766;29062897;29176224;29880313;38762374;41562216;41582051;42354346;44674658;46216390;46620281;47533640;48872827;50583198;51812141;53773741;54971492;56388492;56469580;1304621;2175457;3821264;3821355;4847939;6515633;7061137;8265882;8265927;8299098;9717420;10497357;14002964;15314713;15314838;17745016;18525875;19009284;19811630;20482209;25312894;27392110;28225332;28651775;28952507;30343069;30343957;30347239;31728897;33141330;33984063;35399400;37253735;37692403;38601103;38637480;42899260;43385187;43471817;46922050;47451523;47937256;48014976;49262050;5080473;5891555;5985412;6787557;8232080;8326510;9488150;13182228;13839763;14867920;15711258;18397187;20502384;23190954;23930754;25873503;26405719;26405853;26729682;27187788;27187902;27646397;30246534;30700090;30700149;31551782;31948682;31949053;34459065;35281528;35281632;36721735;37439763;39341486;42743124;43456375;44555584;44555681;45565843;45799896;48810756;1737762;3467330;3624857;4677955;5080671;6396550;8306963;8990940;9783772;9812167;10768225;12645496;16132730;16132865;17805953;19507038;23060726;25461530;25461637;27103020;28699812;30237937;30405633;30520434;34437873;35320749;37599347;38158059;39140546;39662030;39787106;39787218;42280231;42280615;42764135;44244999;44323541;45871708;49927107;3601716;3622416;4039897;4040070;4074978;5189213;5663657;5663755;7155989;7558875;8264083;11204341;13645892;14577310;14577618;16570732;24227774;26390164;28056128;32734374;32734465;35066275;37799426;37799551;38872595;40983252;41226837;41226940;41236155;41248625;44082518;45587934;45969030;47644978;48241463;48979149;49863270;49868409;164035;999700;1058181;1180130;7344701;7598867;7871939;7965658;8027302;11487877;12584327;13517530;13615227;13616253;15170271;17883265;17883542;20439960;26930894;27347764;27971465;28185359;28957380;28958580;28959919;31537341;34232914;36206019;39717567;42721003;42721070;44943833;45229308;45520733;48384145;49174789;51016925;51523018;51523096;53798523;54449349;54650753;57563352;57913256;58376489;59219178;59687445;60909778;60909931;61530024;61530253;61769599;3085104;4423625;7264729;7373185;7505499;7778256;10465094;12596868;12597272;13422279;14631719;15144018;15727695;15728564;16987380;18673794;19273820;21744151;24231321;32497516;33596299;35041190;38169713;39315232;39784588;39953468;41336620;41431300;46291044;49484391;49860758;49921440;50425560;51065490;51634457;52107916;54297292;54908824;54909204;56385279;59610813;60481958;825283;1616833;4325645;4880015;7329656;7330043;8230235;8432021;8432098;8842002;9297406;9674234;10272195;10725863;10726982;10728969;12236633;12399064;12521681;13285858;15295356;18172365;24551111;24551189;29970864;29970987;30993085;31209914;33038319;41355721;41943841;42074938;2535651;2839975;4266476;5085373;6785943;6786077;7084537;7084771;9067254;9324239;10888226;12295406;13462679;16937592;18859727;19034507;19137560;21121525;21674457;23119298;24055287;24055348;24436419;28376908;28379215;29832765;32385328;33026018;36283304;36414156;38229907;39850903;40027518;40623558;41086512;41194301;41626204;42951815;30295;31427;1162716;1512186;1860661;2112532;4154419;4860796;4903373;7186391;10949396;10952623;11023978;11641491;12206376;12603657;15600295;15973992;16094925;16738316;16916398;17734393;17970867;19229604;20843256;21159692;21207204;22287036;25297090;25371410;25611811;29710639;29781167;29862088;34666226;35485992;38720273;40453097;41012876;41989346;42368277;42369295;42369435;43481522;45987137;47805606;49999019;52093589;55753252;55796973;56277374;56277498;56327376;56567870;1557292;2147190;2792055;2854707;5001232;5078338;8203248;8774136;8774281;11778622;13661924;17823245;22109135;23453115;27064426;28777772;29669502;29895855;30123414;35060184;36173483;36173562;39229131;39308472;41130220;41947916;41950094;45485026;45636572;47669936;49003720;49003960;49154330;50261528;51358217;52048673;54055680;56527393;57024137;57313718;431332;1834821;2974829;4901310;9826988;9827342;13374086;18437545;19754606;20052063;22447821;23826182;25665615;25712306;25965106;27422362;28862923;28863208;28955088;29223425;29709295;30491063;30493729;31035252;31036788;31106951;31468833;36647642;36958062;38110152;38320397;38550615;44823449;46866078;48166640;50219314;52468805;53339461;1597639;1597781;2787526;2788509;3474991;3475192;4035410;4620224;6901229;7558029;9289324;11141002;11928149;12233488;15791132;18180964;20182723;22672069;22996845;24445087;24445588;24806125;26605915;27426170;27693463;27983192;30360336;30494367;30851719;34083323;35578966;36656563;39057032;39970843;41130201;41319649;43881332;45762527;45874012;46352049;47895883;50235972;51747214;54026182;54029739;253944;733848;1454343;2041129;3237066;3237158;3512228;3512595;4396196;7133662;7266470;8753745;9160075;9834957;9835032;11002867;13328727;13773781;14739859;17297031;18623072;19522669;21695360;24060941;26048566;27221442;29613881;32380242;33434391;33763424;33788193;34197979;34692709;37379947;37380486;38247750;39522765;39820792;40480364;41102916;41413635;42827129;43727783;43754449;43755186;44259958;44582108;44583882;45065644;47850654;48679236;48818277;49306435;49570929;583104;2627678;6288147;6288306;7514720;9367081;9367124;11598275;11766885;11766989;12800893;15015472;22011031;22012895;25603745;25604688;26015691;27771181;30011030;30676043;32953395;33031199;33146873;33149012;33151267;35053890;35064883;35854546;36283646;36346810;36832294;37556486;38859377;38932480;39030362;39031071;39735477;41075686;42856482;42856635;43281808;43888631;45202898;46414715;49006740;49006911;49324455;49324627;49580174;360422;361815;662896;3701102;3703930;8913800;9213759;10350418;11083722;12796679;12858783;14788480;15672672;16893609;17546853;18487401;26481807;26650367;26778673;31582703;31925463;32912725;34255470;38717683;39072228;39180594;41323557;46509459;46582226;50638298;50640192;50640252;1358995;1587190;1590923;1867626;1956268;1956347;2726256;6199513;8987416;9665460;10791106;12116480;12525084;13956119;14718175;15249451;15250818;15449111;21835117;25395850;30560668;32013553;32283470;32632420;34805800;34912798;35016371;37607506;38130218;48700438;48749890;49562122;49653602;50096738;50530697;50534601;51438086;52641240;52827381;224789;1031146;1036807;5462982;5643449;5643658;5900180;8727779;9913239;17233756;17787612;18061092;19713697;19860695;20352141;5422504;7784431;9489834;15173947;15243363;15756584;15756656;15938591;16695244;19058119;19395398;614941;938515;1025671;1084123;1144517;1252915;2257115;2289154;2474094;2632098;7487424;8848441;9762237;9762383;9874336;11305652;16701915;16722730;17103409;17804150;17804198;18096569;25243830;25959702;27409733;28888125;28924584;30970556;686189;1324515;8080794;9486578;9935626;14999039;15603362;15614112;20050520;21130332;21135200;22431375;23934414;23992861;25039117;28810827;29778987;30213700;30671567;31222307;31913953;33421370;2054276;2533474;2765432;5588334;5742344;6728017;8160953;12522721;12522788;12523152;12830119;14576223;18117638;18512188;19100608;27210233;28312013;28763531;29469283;30542860;31633659;33936124;37245307;37642095;37746921;39301658;40544855;41368728;42173477;42173588;42971470;44943131;45091277;45091402;47434940;51607101;51813910;52319419;52655210;53136894;53740984;53949738;2075846;2294509;3628497;4329808;6560931;7970684;11289157;11345485;11350274;13843655;13950620;16654389;16689017;17681386;17859620;20982559;22690547;22783232;24292019;25547339;27750723;31364848;32480899;35145625;37124305;37165042;37165256;37184100;38046961;39403942;40891195;40894278;42445455;42649337;43104028;43457411;43891748;46867765;47163104;49353745;50730158;52307943;52439937;1085926;1459770;2793100;2898978;3623212;5372166;5372227;8346574;8347807;8801790;11995780;14932168;15553105;17424062;18150941;23521237;26532543;27092459;35103212;35391535;35497152;35497900;36286003;36286397;36421754;38581352;39809434;40015529;40536059;40536263;1637741;1637830;1839054;4373255;4373366;4504063;6045236;6045610;6694290;12531247;14457625;14677655;16171807;19239426;21521417;22534179;22563973;22718368;23694579;24099299;24313465;29686337;30817728;30817797;31435446;34797176;41411210;382304;3361788;3361951;3492895;3530076;3744127;4178089;4551859;6019809;7027762;8521516;9071048;12927415;15006776;15006951;16593754;18357839;20476703;22993514;25077448;25893549;26537697;26537836;30867141;34502350;35171034;35540595;37486064;38243011;40903927;41323404;42803220;42804344;42806188;43269044;502518;750928;2679862;2899690;3427064;4811941;6282088;6395541;6526251;7096061;8573203;8701750;11114069;16009766;17350428;17588600;17858234;18903415;18903566;19893653;20978884;23646959;23647068;29385714;29562754;30010210;31571633;31571764;34270878;34270982;36398043;39924309;40376060;40655821;41030939;41333126;42527132;42560935;43563229;449921;1840922;7791324;10942512;12411316;13735596;16022520;16138621;17282469;20102988;20644297;21149259;23269374;24030796;24468593;24610471;24994806;25395555;27031736;27032233;28329982;29535869;32568347;32889280;33175024;34156170;34172960;1014167;1100012;3366575;6403337;7555538;7555713;7556030;7606150;9310446;13070697;13070815;13855237;19246354;20379008;21084982;21430900;21890376;22013174;22594821;25783715;26944929;26945022;28334254;28489881;29377476;30338199;30929538;32278155;979773;1244974;5729019;5729134;6269988;6581381;8607820;11148967;11479259;13025997;13749508;13831579;16426497;17535164;18804891;19166991;19472301;25041871;30716563;34769573;34780715;2983225;3805496;3964000;10824962;11220225;11575508;15604212;16815466;17017407;20061473;20132689;20312935;20418216;21220511;24352347;25823738;25824050;27745961;32503764;34169828;34360717;466970;536877;913048;3943299;3998475;6319806;10430186;10822906;11600957;16083745;16595179;17827304;17827714;19534441;21479627;22933872;23172495;23280427;24152932;24928730;25950182;26216296;27140949;27141418;29737967;30270756;30885475;31238590;31743387;31909553;1607572;1800465;1801193;3421764;4107452;4107904;5315473;5811720;5811792;6488731;7008313;7527603;7527912;8779712;11272879;12518727;15518883;18771741;19315704;19544785;19891514;21788375;21817122;22198292;22261473;25488941;26970169;28274186;29535865;30165112;565515;1242268;740750;45615;133899;278752;362279;55447;113209;48269;48387;42266;19320;54612;43171;44960;98767;50831;51074;40194;17530;7648;14291;1984;1645;23632;13140;16682;16765;9797;4228;16281;1566;531;1316;1120;4890;5058;110;1395;8046;8096;8291;15898;5100;5508;79;35358;41253;5952;579;21917;3483;10087;65;805;497;62;29460;155;450;6113;1755;24077;1;8775;700;3379;22517;19381;4011;6202;1;1;4847;129;433;575;148;2420;4882;369;2375;369;3806;303;15023;1;1;4519;2364;9734;29369;1969;4997;546;1092;18745;5216;11465;8819;3542;599;4;207;6884;5050;1480;3;36125;15574;374;6367;38028;24666;46545;29352;2659;10830;31330;66025;66099;6097;112575;112701;3;47316;8933;12334;120994;56596;4137;507;36787;34122;605;134562;5639;8659;64340;941;7381;25765;58054;16599;17153;474	204919;985995;2610598;2731805;3545612;4108751;4140603;4994253;5074484;5227608;5674317;6415809;6479245;9147953;9873140;11673881;11792706;16910753;24928399;25280488;27036298;27036662;27822942;31841420;33311558;33564431;33569410;34073296;34073371;34434423;34435659;35459659;37718174;41818036;41847247;43796363;45440168;47073080;47651400;48346594;50486111;52175629;52274727;52932239;53116002;54419286;54787349;56837226;57488134;58601283;63728534;64139448;64139528;3707822;5014158;5027144;7119153;7152932;7153073;10337375;11847265;11847355;13364091;13550626;15080264;16457976;19736427;22930909;23334835;24107900;26245446;28134606;30783132;31244545;31517861;33031284;34062299;34233883;35177830;37724953;38806683;38806864;39671179;40870436;41514049;43248223;47310489;48337031;48382252;51493920;51580603;51982437;58436467;58563086;60900981;60901086;61299326;1389313;1456533;3794445;3797803;3800760;5735672;6038607;8152685;9692408;9700979;10881780;11173025;11310317;11335591;11896608;13552088;13552945;13980296;15512837;15983830;15989093;16077882;17539260;17981505;17981621;18836730;20348483;21028903;23897069;24203783;24261296;24558153;24558503;25737320;27544850;32115794;33038516;34242053;40219892;41492512;41496546;42302373;42302445;45570008;45677973;45678104;46238963;48311205;48312872;48724483;50242448;51162053;52937546;57570995;57571079;60715138;62483210;62694265;65604896;67844136;70086597;70627302;72583051;74196561;1739287;2268821;2306911;2423223;3483116;3633439;3650187;4895235;5205427;6057029;9456075;9613143;11480925;12576913;14881445;15836991;16177015;17209553;18341756;19599779;19601752;19604359;19606250;22068203;25150837;25276370;26036909;26150080;27424538;28740378;31916760;33535353;33714053;33743029;34548940;43127563;51385210;51446616;53526028;59216459;59309514;59331268;60677223;60677325;61474502;61474651;62865989;63088579;65639833;65714174;65862571;65862778;66858061;69352435;70022287;70222060;71387033;71389667;71393598;72896182;74133164;529101;667341;1061226;3172177;4132056;4411689;4412167;6189503;10734815;13322086;13635508;15414792;16629453;17084173;20137362;20241631;20432310;21044063;22023622;22023710;23631563;23640108;24044463;24044680;24785851;24799172;24799397;26371886;27604446;28215529;28296447;28559152;28559262;34622921;34719036;35818813;36135303;36425922;36642552;42768915;44625939;47119521;50278258;51601143;55599518;55813903;55917165;55917549;56062685;57732612;1091697;1893533;3130482;6110951;6111693;6217345;7863681;8026970;16010572;18637489;20196365;21577565;28116650;28116778;29063012;29176413;29880359;38762430;41562262;41582146;42354408;44674738;46217731;46620327;47533755;48873171;50583208;51812221;53773836;54971514;56388616;56469689;1304741;2175554;3821283;3821387;4847972;6515830;7061241;8265900;8266274;8299149;9717541;10497378;14002978;15314739;15314849;17745963;18526387;19009299;19811804;20482528;25313012;27392679;28225475;28651831;28952841;30343631;30345940;30347306;31729094;33141710;33984101;35399506;37253800;37692656;38601215;38640153;42899287;43385233;43471945;46922075;47451704;47937429;48015107;49262151;5080577;5891656;5985477;6787691;8232232;8326657;9488205;13182324;13839876;14868322;15711319;18397321;20502405;23190976;23930782;25873528;26405731;26405887;26729703;27187805;27188009;27646521;30246557;30700121;30700253;31551858;31948711;31949065;34459173;35281544;35281649;36721955;37441986;39341562;42743166;43456527;44555688;44555862;45565946;45799982;48810804;1737869;3467632;3624956;4678274;5080714;6396563;8307279;8991051;9783834;9812203;10768571;12646589;16132836;16132876;17806140;19507148;23062187;25461564;25461669;27103210;28699926;30237998;30405685;30520480;34437979;35321068;37599505;38158128;39140556;39662153;39787117;39787314;42280518;42280636;42764396;44245078;44323561;45872068;49927338;3601803;3622476;4040033;4040390;4075029;5189529;5663688;5663840;7156076;7558928;8265361;11204521;13645959;14577347;14577642;16570785;24227796;26390260;28056402;32734437;32734776;35066348;37799440;37799923;38872694;40983315;41226848;41227023;41236247;41248655;44082851;45588031;45969228;47645160;48241595;48979300;49865259;49868486;164153;999773;1058285;1180268;7344796;7599200;7871951;7965694;8027337;11487977;12584374;13517609;13616070;13617406;15170393;17883501;17883601;20440302;26931077;27347882;27971531;28185485;28958195;28958664;28960195;31537464;34232945;36206160;39717629;42721020;42721175;44943959;45229327;45520771;48384183;49175166;51017272;51523059;51523412;53798564;54449535;54650796;57563464;57913386;58376728;59219461;59687517;60909792;60909958;61530146;61530294;61769743;3085147;4423664;7264852;7373228;7505619;7778303;10465205;12596994;12597282;13422298;14632452;15144204;15728567;15728974;16987414;18673902;19274002;21744249;24231343;32497627;33596440;35041361;38170035;39315279;39784676;39953586;41336710;41431369;46291156;49485136;49860887;49921538;50425602;51065614;51634480;52108048;54298005;54909043;54909464;56385605;59610963;60482120;825370;1616880;4325687;4880200;7330011;7330095;8230296;8432061;8432110;8842066;9297455;9674306;10272208;10726053;10727011;10729171;12237522;12399264;12521794;13285969;15296224;18172410;24551121;24551203;29970896;29970998;30993112;31210247;33038479;41356022;41943979;42074962;2536437;2839989;4266543;5085507;6785981;6786093;7084690;7084815;9067554;9324253;10888330;12295640;13462847;16938438;18859800;19034553;19137687;21121600;21674642;23119333;24055299;24055818;24436715;28377961;28380790;29832850;32385359;33026292;36283413;36414363;38229922;39851260;40027743;40623665;41086599;41194318;41626224;42952412;31108;32251;1162819;1512623;1860750;2112828;4154440;4863149;4903388;7186409;10950504;10953440;11024044;11641596;12206390;12603975;15600334;15974328;16094974;16738423;16916536;17734519;17970903;19229942;20843430;21159744;21207401;22287079;25297209;25371808;25611913;29710850;29781371;29862135;34666371;35486022;38720370;40453238;41014163;41989466;42369077;42369337;42370913;43481637;45987350;47805756;49999059;52093723;55753315;55797063;56277386;56277530;56327418;56567947;1557398;2147303;2792068;2855104;5001350;5078708;8203610;8774167;8774291;11778741;13662214;17823653;22109674;23453218;27064612;28777917;29669581;29895991;30123518;35060218;36173500;36173598;39229205;39308690;41130559;41948095;41950758;45485105;45636740;47669973;49003745;49003991;49154497;50261623;51358270;52048712;54055694;56527404;57024314;57313814;431478;1835034;2974844;4903499;9827307;9827381;13374257;18437698;19754952;20052162;22447907;23826261;25665628;25712650;25965126;27422768;28862939;28863239;28955132;29223526;29709693;30491263;30493784;31035425;31036858;31107057;31472137;36649197;36958105;38110283;38320518;38550646;44823480;46866132;48166977;50219358;52468917;53339990;1597656;1598087;2787673;2788596;3475147;3475218;4035598;4620490;6901342;7558045;9289536;11141075;11928255;12233509;15791170;18181038;20182764;22672113;22996885;24445553;24445860;24806173;26606375;27426359;27693526;27983212;30360616;30495044;30851858;34083478;35579115;36656781;39057236;39970964;41130378;41320648;43881549;45762631;45874078;46352082;47896260;50236103;51747327;54026295;54029855;254286;733890;1454379;2041468;3237077;3237235;3512351;3512804;4396469;7134438;7266565;8753765;9160102;9834970;9835063;11003178;13329363;13773834;14739896;17297128;18624751;19522696;21695630;24061173;26048585;27221498;29613992;32380827;33434507;33763440;33788373;34199752;34692755;37380490;37381534;38247924;39523201;39820905;40480473;41103241;41413928;42827227;43727952;43755053;43755330;44260140;44582722;44584276;45065704;47850776;48679421;48818578;49306486;49570981;583177;2627739;6288220;6288361;7514797;9367091;9367452;11598380;11766899;11767002;12800940;15015523;22012707;22017995;25604644;25604972;26015703;27771230;30012425;30676331;32953566;33031270;33147274;33150465;33151943;35053998;35064978;35854697;36283689;36346841;36832365;37556519;38859428;38932600;39030521;39031207;39735492;41075866;42856503;42856711;43281850;43888726;45202928;46415220;49006919;49007950;49324516;49324644;49580310;361427;361858;662972;3701142;3704015;8913842;9213839;10350459;11083750;12796725;12858936;14788658;15672808;16893647;17546924;18487578;26482020;26650562;26778994;31582750;31925504;32912737;34255483;38717754;39072280;39180667;41323589;46509590;46582354;50640009;50640207;50640345;1359035;1589711;1591199;1867867;1956283;1956399;2726349;6199580;8987468;9665677;10791197;12116796;12525358;13956146;14718241;15249873;15250924;15449219;21835272;25395888;30561016;32013603;32283587;32632742;34805882;34913068;35016445;37607583;38130266;48700530;48749924;49562273;49653651;50096826;50531493;50535104;51438146;52641252;52827696;224980;1031259;1036848;5463003;5643462;5643755;5900300;8727796;9913619;17233790;17787666;18061182;19714533;19860789;20352186;5422515;7784606;9489891;15174020;15243483;15756629;15756771;15938750;16695308;19058248;19395542;615142;938643;1025736;1084170;1144619;1253360;2257457;2289412;2474548;2632214;7487461;8848853;9762289;9762419;9874376;11305752;16701934;16723161;17103827;17804168;17804224;18096623;25243878;25959719;27409806;28888459;28924620;30970597;686280;1324568;8080834;9486684;9935714;14999100;15603641;15614190;20050611;21130397;21135525;22431505;23934461;23993080;25039137;28810973;29779426;30213762;30671590;31222409;31914239;33421662;2054410;2533571;2765507;5588510;5742495;6728277;8160995;12522759;12522813;12523232;12830154;14576342;18117955;18512232;19100736;27210547;28312186;28763696;29469361;30542948;31633800;33936215;37245334;37642199;37747028;39301802;40545178;41369114;42173519;42173605;42971517;44943260;45091308;45091461;47434981;51607289;51813987;52319448;52655271;53136983;53741066;53949750;2075917;2294751;3628630;4330805;6561294;7970719;11289208;11347690;11350584;13843733;13950769;16654451;16689159;17681428;17859709;20982580;22690673;22783363;24292037;25547422;27750784;31364937;32481180;35145657;37124387;37165210;37165278;37184135;38047058;39404207;40891313;40894344;42445519;42649600;43104084;43457748;43891856;46867927;47163193;49354132;50730225;52308072;52440008;1085964;1459823;2793226;2899179;3623301;5372217;5372278;8346965;8349411;8802004;11995939;14932335;15553424;17424135;18150953;23521403;26533470;27092482;35103333;35391622;35497209;35498513;36286324;36286425;36421930;38582381;39809656;40015888;40536080;40536279;1637755;1637872;1839090;4373273;4373416;4504518;6045252;6045800;6694303;12531358;14457807;14677700;16171939;19239552;21521473;22534249;22563985;22718715;23695074;24099765;24313537;29686704;30817742;30817893;31435529;34797240;41411282;382449;3361808;3361973;3493007;3530248;3744201;4178147;4551952;6020140;7027816;8521700;9071230;12927552;15006891;15006981;16593821;18358067;20477012;22993600;25077559;25893566;26537707;26537865;30867166;34502396;35171609;35540611;37486136;38243064;40904030;41323460;42803834;42806126;42806224;43269149;502611;750982;2680012;2899807;3427179;4812084;6282119;6395708;6526866;7096172;8574463;8701888;11114188;16010021;17350550;17588762;17858429;18903427;18903577;19894147;20978962;23646970;23647085;29385773;29562820;30010279;31571676;31571800;34270903;34271019;36400652;39924426;40376205;40655863;41031077;41333159;42527167;42560970;43563332;449953;1840955;7791626;10942572;12411514;13735619;16024573;16139530;17282637;20103327;20644617;21149312;23269428;24030812;24468607;24613024;24995319;25395743;27031748;27032578;28330261;29535992;32568377;32889386;33175164;34156224;34173014;1014325;1100238;3366738;6403656;7555614;7555927;7556043;7606225;9310539;13070722;13070829;13855397;19246366;20379099;21085232;21431020;21890392;22013554;22594939;25783750;26944940;26945045;28334292;28490058;29377782;30338259;30929584;32278474;979971;1245259;5729054;5729238;6270318;6581397;8608044;11149012;11480489;13026031;13749651;13831726;16426748;17535261;18804904;19167005;19472372;25041964;30716605;34769705;34780847;2983322;3805533;3964111;10825106;11220335;11576456;15604266;16815572;17017427;20061610;20133036;20313035;20418315;21220557;24352383;25823771;25824102;27746128;32503778;34169993;34360751;467098;536919;913085;3943502;3998620;6320745;10430234;10822941;11601100;16083791;16595217;17827634;17827755;19534593;21479690;22933939;23172813;23280791;24152971;24928759;25950225;26216320;27141270;27141470;29738360;30270867;30885528;31238740;31743417;31909695;1607589;1801192;1801371;3421862;4107913;4109887;5315548;5811738;5811826;6488790;7008356;7527642;7527924;8779822;11273088;12518778;15518913;18771756;19315889;19544902;19891863;21788439;21817237;22198591;22261604;25489116;26970196;28274335;29536170;30165245;565560;1242827;741021;45676;134556;278840;363818;55523;116108;48279;48489;42285;19384;54652;44839;45815;98813;50854;51090;40230;17571;7742;14317;2002;1696;23644;13731;16730;16879;9913;4343;16460;1710;576;1377;1158;4905;5079;539;1793;8060;8257;8412;15974;5459;5559;117;35530;42847;6067;1064;22059;3813;10170;186;953;563;79;29523;206;563;6156;1796;24377;174;8897;1259;6302;23516;19499;4487;6306;128;587;4866;141;500;626;355;2496;4930;393;2537;393;3828;514;15128;89;138;4689;2376;10152;29463;2065;5032;667;1168;18764;5270;11538;8930;4058;611;47;230;6925;5114;1573;160;36205;15628;609;6482;38110;24689;46574;29517;2731;11666;31427;66036;66245;6199;112668;112755;1610;47518;9255;12444;121018;56631;6915;708;36867;34323;755;134627;5690;8871;64353;972;7410;27201;58221;16920;17199;486	+;+;+;+;+;+;+;+;+;+;+;+;+;+;+;+;+;+;+;+;+;+;+;+;+;+;+;+;+;+;+;+;+;+;+;+;+;+;+;+;+;+;+;+;+;+;+;+;+;+;+;+;+;-;-;-;-;-;-;-;-;-;-;-;-;-;-;-;-;-;-;-;-;-;-;-;-;-;-;-;-;-;-;-;-;-;-;-;-;-;-;-;-;-;-;-;-;+;+;+;+;+;+;+;+;+;+;+;+;+;+;+;+;+;+;+;+;+;+;+;+;+;+;+;+;+;+;+;+;+;+;+;+;+;+;+;+;+;+;+;+;+;+;+;+;+;+;+;+;+;+;+;+;+;+;+;+;+;+;+;+;-;-;-;-;-;-;-;-;-;-;-;-;-;-;-;-;-;-;-;-;-;-;-;-;-;-;-;-;-;-;-;-;-;-;-;-;-;-;-;-;-;-;-;-;-;-;-;-;-;-;-;-;-;-;-;-;-;-;-;-;-;+;+;+;+;+;+;+;+;+;+;+;+;+;+;+;+;+;+;+;+;+;+;+;+;+;+;+;+;+;+;+;+;+;+;+;+;+;+;+;+;+;+;+;+;+;+;+;+;+;+;-;-;-;-;-;-;-;-;-;-;-;-;-;-;-;-;-;-;-;-;-;-;-;-;-;-;-;-;-;-;-;-;+;+;+;+;+;+;+;+;+;+;+;+;+;+;+;+;+;+;+;+;+;+;+;+;+;+;+;+;+;+;+;+;+;+;+;+;+;+;+;+;+;+;+;+;-;-;-;-;-;-;-;-;-;-;-;-;-;-;-;-;-;-;-;-;-;-;-;-;-;-;-;-;-;-;-;-;-;-;-;-;-;-;-;-;-;-;-;-;-;-;-;-;-;-;-;-;-;-;-;-;-;-;-;-;-;-;-;-;-;-;-;-;-;-;-;-;-;-;-;-;-;-;-;-;+;+;+;+;+;+;+;+;+;+;+;+;+;+;+;+;+;+;+;+;+;+;+;+;+;+;+;+;+;+;+;+;+;+;+;+;+;+;+;+;+;+;+;+;+;+;+;+;+;+;+;+;+;+;+;+;+;+;+;+;+;+;+;+;+;+;+;+;+;+;+;+;+;+;+;+;+;+;+;+;+;+;+;+;+;+;+;+;+;+;-;-;-;-;-;-;-;-;-;-;-;-;-;-;-;-;-;-;-;-;-;-;-;-;-;-;-;-;-;-;-;-;-;-;-;-;-;-;-;-;-;-;+;+;+;+;+;+;+;+;+;+;+;+;+;+;+;+;+;+;+;+;+;+;+;+;+;+;+;+;+;+;+;+;-;-;-;-;-;-;-;-;-;-;-;-;-;-;-;-;-;-;-;-;-;-;-;-;-;-;-;-;-;-;-;-;-;-;-;-;-;-;-;-;-;-;-;-;-;-;-;-;-;-;-;-;-;-;-;-;-;-;-;-;-;-;-;-;-;-;-;-;-;-;-;-;-;-;-;-;-;-;-;-;-;-;-;-;-;-;-;-;-;-;-;-;+;+;+;+;+;+;+;+;+;+;+;+;+;+;+;+;+;+;+;+;+;+;+;+;+;+;+;+;+;+;+;+;+;+;+;+;+;+;+;+;-;-;-;-;-;-;-;-;-;-;-;-;-;-;-;-;-;-;-;-;-;-;-;-;-;-;-;-;-;-;-;-;-;-;-;-;-;-;+;+;+;+;+;+;+;+;+;+;+;+;+;+;+;+;+;+;+;+;+;+;+;+;+;+;+;+;+;+;+;+;+;+;+;+;+;+;+;+;+;+;+;+;+;-;-;-;-;-;-;-;-;-;-;-;-;-;-;-;-;-;-;-;-;-;-;-;-;-;-;-;-;-;-;-;-;-;-;-;-;-;-;-;-;-;-;-;-;-;-;-;-;-;-;-;-;-;-;+;+;+;+;+;+;+;+;+;+;+;+;+;+;+;+;+;+;+;+;+;+;+;+;+;+;+;+;+;+;+;+;+;+;+;+;+;+;+;+;+;+;+;+;+;+;+;+;+;+;+;+;+;+;+;+;+;+;+;+;+;+;+;+;+;+;+;+;+;+;+;+;+;+;+;+;+;+;+;+;+;-;-;-;-;-;-;-;-;-;-;-;-;-;-;-;-;-;-;-;-;-;-;-;-;-;-;-;-;-;-;-;-;-;-;-;-;-;-;-;+;+;+;+;+;+;+;+;+;+;+;+;+;+;+;-;-;-;-;-;-;-;-;-;-;-;-;-;-;-;-;-;-;-;-;-;-;-;-;-;-;-;-;-;-;-;-;-;-;-;-;-;-;-;+;+;+;+;+;+;+;+;+;+;+;+;+;+;+;+;+;+;+;+;+;+;+;+;+;+;+;+;+;+;+;+;+;+;+;+;+;+;+;+;+;+;+;+;+;+;+;+;+;+;+;+;+;+;+;+;+;+;+;+;+;+;+;+;-;-;-;-;-;-;-;-;-;-;-;-;-;-;-;-;-;-;-;-;-;-;-;-;-;-;-;-;-;-;-;-;-;-;-;-;-;-;-;-;-;-;-;-;-;-;-;-;-;-;-;-;-;-;-;-;-;-;-;-;-;-;-;-;-;-;-;-;-;-;-;-;-;+;+;+;+;+;+;+;+;+;+;+;+;+;+;+;+;+;+;+;+;+;+;+;+;+;+;+;+;+;+;+;+;+;+;+;+;+;+;+;+;+;+;+;+;+;+;+;+;+;+;+;+;+;+;+;+;+;+;+;+;+;+;-;-;-;-;-;-;-;-;-;-;-;-;-;-;-;-;-;-;-;-;-;-;-;-;-;-;-;-;-;-;-;-;-;-;-;-;-;-;-;-;-;-;-;-;-;-;-;-;-;-;-;-;-;-;-;-;-;-;-;-;-;-;-;-;-;-;+;+;+;+;+;+;+;+;+;+;+;+;+;+;+;+;+;+;+;+;+;+;+;+;+;+;+;+;+;+;+;+;+;+;+;+;+;+;+;+;+;+;+;+;+;+;+;+;+;-;-;-;-;-;-;-;-;-;-;-;-;-;-;-;-;-;-;-;-;-;-;-;-;-;-;-;-;-;-;-;-;-;-;-;-;-;-;-;-;-;-;-;-;-;-;-;-;-;-;-;+;+;+;+;+;+;+;+;+;+;+;+;+;+;+;+;+;+;+;+;+;+;+;+;+;+;+;+;+;+;+;+;-;-;-;-;-;+;-;-;-;-;-;+;+;+;+;-;-;+;+;-;+;-;+;+;+;-;-;-;+;+;-;+;-;-;+;+;+;+;+;+;+;-;-;-;+;+;+;+;-;+;-;+;+;+;+;-;+;-;+;+;+;-;-;-;-;-;-;+;+;-;+;+;-;-;+;+;+;-;-;-;+;-;-;+;+;+;+;+;+;-;+;+;-;-;+;-;+;+;+;+;-;-;-;+;-;+;+;+;-;+;-;+;+;+;+;+;+;-;+;+;-;+;+;+;+;-;+;-;-;-;-;+;-;+;-;-;+;+;+;+;+;+;-;-;-	326761	56720.06	74222.60	87490.48	82635.18	92523.65	74915.12	94099.28	72380.26	71250.60	78717.25	66663.52	67325.97	34533.29	70061.23	55471.10	57331.32	49074.47	45873.85	47088.33	40139.99	41804.19	25897.24	46075.42	53950.42	39886.11	36491.57
NotFur1_GapFilledScaffold_1867_93152:RTE:LINE	CM025008.1;CM025008.1;CM025008.1;CM025008.1;CM025008.1;CM025008.1;CM025008.1;CM025008.1;CM025008.1;CM025008.1;CM025008.1;CM025008.1;CM025008.1;CM025008.1;CM025008.1;CM025008.1;CM025008.1;CM025008.1;CM025008.1;CM025008.1;CM025008.1;CM025008.1;CM025008.1;CM025008.1;CM025008.1;CM025008.1;CM025008.1;CM025008.1;CM025008.1;CM025008.1;CM025008.1;CM025008.1;CM025008.1;CM025008.1;CM025008.1;CM025008.1;CM025008.1;CM025008.1;CM025008.1;CM025008.1;CM025008.1;CM025008.1;CM025008.1;CM025008.1;CM025008.1;CM025008.1;CM025008.1;CM025008.1;CM025008.1;CM025008.1;CM025008.1;CM025008.1;CM025008.1;CM025008.1;CM025008.1;CM025008.1;CM025008.1;CM025008.1;CM025008.1;CM025008.1;CM025008.1;CM025008.1;CM025008.1;CM025008.1;CM025008.1;CM025008.1;CM025008.1;CM025008.1;CM025009.1;CM025009.1;CM025009.1;CM025009.1;CM025009.1;CM025009.1;CM025009.1;CM025009.1;CM025009.1;CM025009.1;CM025009.1;CM025009.1;CM025009.1;CM025009.1;CM025009.1;CM025009.1;CM025009.1;CM025009.1;CM025009.1;CM025009.1;CM025009.1;CM025009.1;CM025009.1;CM025009.1;CM025009.1;CM025009.1;CM025009.1;CM025009.1;CM025009.1;CM025009.1;CM025009.1;CM025009.1;CM025009.1;CM025009.1;CM025009.1;CM025009.1;CM025009.1;CM025009.1;CM025009.1;CM025009.1;CM025009.1;CM025009.1;CM025009.1;CM025009.1;CM025009.1;CM025009.1;CM025009.1;CM025009.1;CM025009.1;CM025009.1;CM025009.1;CM025009.1;CM025009.1;CM025009.1;CM025009.1;CM025009.1;CM025009.1;CM025009.1;CM025009.1;CM025009.1;CM025009.1;CM025009.1;CM025009.1;CM025009.1;CM025009.1;CM025009.1;CM025009.1;CM025009.1;CM025010.1;CM025010.1;CM025010.1;CM025010.1;CM025010.1;CM025010.1;CM025010.1;CM025010.1;CM025010.1;CM025010.1;CM025010.1;CM025010.1;CM025010.1;CM025010.1;CM025010.1;CM025010.1;CM025010.1;CM025010.1;CM025010.1;CM025010.1;CM025010.1;CM025010.1;CM025010.1;CM025010.1;CM025010.1;CM025010.1;CM025010.1;CM025010.1;CM025010.1;CM025010.1;CM025010.1;CM025010.1;CM025010.1;CM025010.1;CM025010.1;CM025010.1;CM025010.1;CM025010.1;CM025010.1;CM025010.1;CM025010.1;CM025010.1;CM025010.1;CM025010.1;CM025010.1;CM025010.1;CM025010.1;CM025010.1;CM025010.1;CM025010.1;CM025010.1;CM025010.1;CM025010.1;CM025010.1;CM025010.1;CM025010.1;CM025010.1;CM025010.1;CM025010.1;CM025010.1;CM025010.1;CM025010.1;CM025010.1;CM025010.1;CM025010.1;CM025010.1;CM025010.1;CM025010.1;CM025010.1;CM025010.1;CM025010.1;CM025010.1;CM025010.1;CM025010.1;CM025010.1;CM025010.1;CM025010.1;CM025011.1;CM025011.1;CM025011.1;CM025011.1;CM025011.1;CM025011.1;CM025011.1;CM025011.1;CM025011.1;CM025011.1;CM025011.1;CM025011.1;CM025011.1;CM025011.1;CM025011.1;CM025011.1;CM025011.1;CM025011.1;CM025011.1;CM025011.1;CM025011.1;CM025011.1;CM025011.1;CM025011.1;CM025011.1;CM025011.1;CM025011.1;CM025011.1;CM025011.1;CM025011.1;CM025011.1;CM025011.1;CM025011.1;CM025011.1;CM025011.1;CM025011.1;CM025011.1;CM025011.1;CM025011.1;CM025011.1;CM025011.1;CM025011.1;CM025011.1;CM025011.1;CM025011.1;CM025011.1;CM025011.1;CM025011.1;CM025011.1;CM025011.1;CM025011.1;CM025011.1;CM025011.1;CM025011.1;CM025011.1;CM025011.1;CM025011.1;CM025011.1;CM025011.1;CM025011.1;CM025011.1;CM025011.1;CM025011.1;CM025011.1;CM025011.1;CM025011.1;CM025011.1;CM025011.1;CM025011.1;CM025011.1;CM025012.1;CM025012.1;CM025012.1;CM025012.1;CM025012.1;CM025012.1;CM025012.1;CM025012.1;CM025012.1;CM025012.1;CM025012.1;CM025012.1;CM025012.1;CM025012.1;CM025012.1;CM025012.1;CM025012.1;CM025012.1;CM025012.1;CM025012.1;CM025012.1;CM025012.1;CM025012.1;CM025012.1;CM025012.1;CM025012.1;CM025012.1;CM025012.1;CM025012.1;CM025012.1;CM025012.1;CM025012.1;CM025012.1;CM025012.1;CM025012.1;CM025012.1;CM025012.1;CM025012.1;CM025012.1;CM025012.1;CM025012.1;CM025012.1;CM025012.1;CM025012.1;CM025012.1;CM025012.1;CM025012.1;CM025012.1;CM025012.1;CM025012.1;CM025012.1;CM025012.1;CM025012.1;CM025012.1;CM025012.1;CM025012.1;CM025013.1;CM025013.1;CM025013.1;CM025013.1;CM025013.1;CM025013.1;CM025013.1;CM025013.1;CM025013.1;CM025013.1;CM025013.1;CM025013.1;CM025013.1;CM025013.1;CM025013.1;CM025013.1;CM025013.1;CM025013.1;CM025013.1;CM025013.1;CM025013.1;CM025013.1;CM025013.1;CM025013.1;CM025013.1;CM025013.1;CM025013.1;CM025013.1;CM025013.1;CM025013.1;CM025013.1;CM025013.1;CM025013.1;CM025013.1;CM025013.1;CM025013.1;CM025013.1;CM025013.1;CM025013.1;CM025013.1;CM025013.1;CM025013.1;CM025013.1;CM025013.1;CM025013.1;CM025013.1;CM025013.1;CM025013.1;CM025013.1;CM025013.1;CM025013.1;CM025013.1;CM025013.1;CM025013.1;CM025013.1;CM025013.1;CM025013.1;CM025013.1;CM025013.1;CM025013.1;CM025013.1;CM025013.1;CM025013.1;CM025013.1;CM025013.1;CM025014.1;CM025014.1;CM025014.1;CM025014.1;CM025014.1;CM025014.1;CM025014.1;CM025014.1;CM025014.1;CM025014.1;CM025014.1;CM025014.1;CM025014.1;CM025014.1;CM025014.1;CM025014.1;CM025014.1;CM025014.1;CM025014.1;CM025014.1;CM025014.1;CM025014.1;CM025014.1;CM025014.1;CM025014.1;CM025014.1;CM025014.1;CM025014.1;CM025014.1;CM025014.1;CM025014.1;CM025014.1;CM025014.1;CM025014.1;CM025014.1;CM025014.1;CM025014.1;CM025014.1;CM025014.1;CM025014.1;CM025014.1;CM025014.1;CM025014.1;CM025014.1;CM025014.1;CM025014.1;CM025014.1;CM025014.1;CM025014.1;CM025014.1;CM025014.1;CM025014.1;CM025014.1;CM025014.1;CM025015.1;CM025015.1;CM025015.1;CM025015.1;CM025015.1;CM025015.1;CM025015.1;CM025015.1;CM025015.1;CM025015.1;CM025015.1;CM025015.1;CM025015.1;CM025015.1;CM025015.1;CM025015.1;CM025015.1;CM025015.1;CM025015.1;CM025015.1;CM025015.1;CM025015.1;CM025015.1;CM025015.1;CM025015.1;CM025015.1;CM025015.1;CM025015.1;CM025015.1;CM025015.1;CM025015.1;CM025015.1;CM025015.1;CM025015.1;CM025015.1;CM025015.1;CM025015.1;CM025015.1;CM025015.1;CM025015.1;CM025015.1;CM025015.1;CM025015.1;CM025015.1;CM025015.1;CM025015.1;CM025015.1;CM025015.1;CM025015.1;CM025015.1;CM025015.1;CM025015.1;CM025015.1;CM025015.1;CM025015.1;CM025015.1;CM025015.1;CM025015.1;CM025015.1;CM025015.1;CM025015.1;CM025015.1;CM025015.1;CM025015.1;CM025015.1;CM025015.1;CM025015.1;CM025015.1;CM025015.1;CM025015.1;CM025015.1;CM025015.1;CM025015.1;CM025015.1;CM025015.1;CM025015.1;CM025015.1;CM025015.1;CM025015.1;CM025015.1;CM025015.1;CM025015.1;CM025015.1;CM025016.1;CM025016.1;CM025016.1;CM025016.1;CM025016.1;CM025016.1;CM025016.1;CM025016.1;CM025016.1;CM025016.1;CM025016.1;CM025016.1;CM025016.1;CM025016.1;CM025016.1;CM025016.1;CM025016.1;CM025016.1;CM025016.1;CM025016.1;CM025016.1;CM025016.1;CM025016.1;CM025016.1;CM025016.1;CM025016.1;CM025016.1;CM025016.1;CM025016.1;CM025016.1;CM025016.1;CM025016.1;CM025016.1;CM025016.1;CM025016.1;CM025016.1;CM025016.1;CM025016.1;CM025016.1;CM025016.1;CM025016.1;CM025016.1;CM025016.1;CM025016.1;CM025016.1;CM025016.1;CM025016.1;CM025016.1;CM025016.1;CM025016.1;CM025016.1;CM025016.1;CM025016.1;CM025016.1;CM025016.1;CM025016.1;CM025016.1;CM025016.1;CM025016.1;CM025016.1;CM025016.1;CM025016.1;CM025016.1;CM025017.1;CM025017.1;CM025017.1;CM025017.1;CM025017.1;CM025017.1;CM025017.1;CM025017.1;CM025017.1;CM025017.1;CM025017.1;CM025017.1;CM025017.1;CM025017.1;CM025017.1;CM025017.1;CM025017.1;CM025017.1;CM025017.1;CM025017.1;CM025017.1;CM025017.1;CM025017.1;CM025017.1;CM025017.1;CM025017.1;CM025017.1;CM025017.1;CM025017.1;CM025017.1;CM025017.1;CM025017.1;CM025017.1;CM025017.1;CM025017.1;CM025017.1;CM025017.1;CM025017.1;CM025017.1;CM025017.1;CM025017.1;CM025017.1;CM025017.1;CM025017.1;CM025017.1;CM025017.1;CM025017.1;CM025017.1;CM025017.1;CM025017.1;CM025017.1;CM025017.1;CM025017.1;CM025017.1;CM025017.1;CM025017.1;CM025017.1;CM025017.1;CM025017.1;CM025017.1;CM025017.1;CM025017.1;CM025018.1;CM025018.1;CM025018.1;CM025018.1;CM025018.1;CM025018.1;CM025018.1;CM025018.1;CM025018.1;CM025018.1;CM025018.1;CM025018.1;CM025018.1;CM025018.1;CM025018.1;CM025018.1;CM025018.1;CM025018.1;CM025018.1;CM025018.1;CM025018.1;CM025018.1;CM025018.1;CM025018.1;CM025018.1;CM025018.1;CM025018.1;CM025018.1;CM025018.1;CM025018.1;CM025018.1;CM025018.1;CM025018.1;CM025018.1;CM025018.1;CM025018.1;CM025018.1;CM025018.1;CM025018.1;CM025018.1;CM025018.1;CM025018.1;CM025018.1;CM025018.1;CM025018.1;CM025018.1;CM025018.1;CM025018.1;CM025018.1;CM025018.1;CM025018.1;CM025018.1;CM025018.1;CM025018.1;CM025018.1;CM025018.1;CM025018.1;CM025018.1;CM025018.1;CM025018.1;CM025018.1;CM025018.1;CM025018.1;CM025018.1;CM025018.1;CM025018.1;CM025018.1;CM025018.1;CM025018.1;CM025018.1;CM025018.1;CM025018.1;CM025018.1;CM025018.1;CM025019.1;CM025019.1;CM025019.1;CM025019.1;CM025019.1;CM025019.1;CM025019.1;CM025019.1;CM025019.1;CM025019.1;CM025019.1;CM025019.1;CM025019.1;CM025019.1;CM025019.1;CM025019.1;CM025019.1;CM025019.1;CM025019.1;CM025019.1;CM025019.1;CM025019.1;CM025019.1;CM025019.1;CM025019.1;CM025019.1;CM025019.1;CM025020.1;CM025020.1;CM025020.1;CM025020.1;CM025020.1;CM025020.1;CM025020.1;CM025020.1;CM025020.1;CM025020.1;CM025020.1;CM025020.1;CM025020.1;CM025020.1;CM025020.1;CM025020.1;CM025020.1;CM025020.1;CM025020.1;CM025020.1;CM025020.1;CM025020.1;CM025020.1;CM025020.1;CM025020.1;CM025020.1;CM025020.1;CM025020.1;CM025020.1;CM025020.1;CM025020.1;CM025020.1;CM025020.1;CM025020.1;CM025020.1;CM025020.1;CM025020.1;CM025020.1;CM025020.1;CM025020.1;CM025020.1;CM025020.1;CM025020.1;CM025021.1;CM025021.1;CM025021.1;CM025021.1;CM025021.1;CM025021.1;CM025021.1;CM025021.1;CM025021.1;CM025021.1;CM025021.1;CM025021.1;CM025021.1;CM025021.1;CM025021.1;CM025021.1;CM025021.1;CM025021.1;CM025021.1;CM025021.1;CM025021.1;CM025021.1;CM025021.1;CM025021.1;CM025021.1;CM025021.1;CM025021.1;CM025021.1;CM025021.1;CM025021.1;CM025021.1;CM025021.1;CM025021.1;CM025021.1;CM025021.1;CM025021.1;CM025021.1;CM025021.1;CM025021.1;CM025021.1;CM025021.1;CM025021.1;CM025021.1;CM025021.1;CM025021.1;CM025021.1;CM025021.1;CM025021.1;CM025021.1;CM025021.1;CM025021.1;CM025021.1;CM025021.1;CM025021.1;CM025021.1;CM025021.1;CM025021.1;CM025021.1;CM025021.1;CM025022.1;CM025022.1;CM025022.1;CM025022.1;CM025022.1;CM025022.1;CM025022.1;CM025022.1;CM025022.1;CM025022.1;CM025022.1;CM025022.1;CM025022.1;CM025022.1;CM025022.1;CM025022.1;CM025022.1;CM025022.1;CM025022.1;CM025022.1;CM025022.1;CM025022.1;CM025022.1;CM025022.1;CM025022.1;CM025022.1;CM025022.1;CM025022.1;CM025022.1;CM025022.1;CM025022.1;CM025022.1;CM025022.1;CM025022.1;CM025022.1;CM025022.1;CM025022.1;CM025022.1;CM025022.1;CM025022.1;CM025022.1;CM025022.1;CM025022.1;CM025022.1;CM025022.1;CM025022.1;CM025022.1;CM025022.1;CM025022.1;CM025022.1;CM025022.1;CM025022.1;CM025022.1;CM025022.1;CM025022.1;CM025023.1;CM025023.1;CM025023.1;CM025023.1;CM025023.1;CM025023.1;CM025023.1;CM025023.1;CM025023.1;CM025023.1;CM025023.1;CM025023.1;CM025023.1;CM025023.1;CM025023.1;CM025023.1;CM025023.1;CM025023.1;CM025023.1;CM025023.1;CM025023.1;CM025023.1;CM025023.1;CM025023.1;CM025023.1;CM025023.1;CM025023.1;CM025023.1;CM025023.1;CM025023.1;CM025023.1;CM025023.1;CM025023.1;CM025023.1;CM025024.1;CM025024.1;CM025024.1;CM025024.1;CM025024.1;CM025024.1;CM025024.1;CM025024.1;CM025024.1;CM025024.1;CM025024.1;CM025024.1;CM025024.1;CM025024.1;CM025024.1;CM025024.1;CM025024.1;CM025024.1;CM025024.1;CM025024.1;CM025024.1;CM025024.1;CM025024.1;CM025024.1;CM025024.1;CM025024.1;CM025024.1;CM025025.1;CM025025.1;CM025025.1;CM025025.1;CM025025.1;CM025025.1;CM025025.1;CM025025.1;CM025025.1;CM025025.1;CM025025.1;CM025025.1;CM025025.1;CM025025.1;CM025025.1;CM025025.1;CM025025.1;CM025025.1;CM025025.1;CM025025.1;CM025025.1;CM025025.1;CM025025.1;CM025025.1;CM025025.1;CM025025.1;CM025025.1;CM025025.1;CM025025.1;CM025025.1;CM025025.1;CM025025.1;CM025026.1;CM025026.1;CM025026.1;CM025026.1;CM025026.1;CM025026.1;CM025026.1;CM025026.1;CM025026.1;CM025026.1;CM025026.1;CM025026.1;CM025026.1;CM025026.1;CM025026.1;CM025026.1;CM025026.1;CM025026.1;CM025026.1;CM025026.1;CM025026.1;CM025026.1;CM025026.1;CM025026.1;CM025026.1;CM025026.1;CM025026.1;CM025026.1;CM025026.1;CM025026.1;CM025026.1;CM025026.1;CM025026.1;JAAVVJ010000020.1;JAAVVJ010000020.1;JAAVVJ010000020.1;JAAVVJ010000021.1;JAAVVJ010000021.1;JAAVVJ010000022.1;JAAVVJ010000023.1;JAAVVJ010000033.1;JAAVVJ010000039.1;JAAVVJ010000057.1;JAAVVJ010000069.1;JAAVVJ010000072.1;JAAVVJ010000153.1;JAAVVJ010000209.1;JAAVVJ010000240.1;JAAVVJ010000254.1;JAAVVJ010000949.1;JAAVVJ010001037.1;JAAVVJ010001384.1;JAAVVJ010003376.1;JAAVVJ010003426.1;JAAVVJ010004223.1;JAAVVJ010004649.1;JAAVVJ010004748.1;JAAVVJ010004950.1;JAAVVJ010005800.1;JAAVVJ010006919.1;JAAVVJ010007081.1;JAAVVJ010007081.1;JAAVVJ010007367.1;JAAVVJ010008277.1;JAAVVJ010009531.1;JAAVVJ010009842.1;JAAVVJ010010138.1;JAAVVJ010010258.1;JAAVVJ010010351.1;JAAVVJ010012338.1;JAAVVJ010013608.1;JAAVVJ010014251.1;JAAVVJ010014526.1;JAAVVJ010015208.1;JAAVVJ010015478.1;JAAVVJ010015728.1;JAAVVJ010016634.1;JAAVVJ010018035.1;JAAVVJ010020171.1;JAAVVJ010020662.1;JAAVVJ010020995.1;JAAVVJ010021396.1;JAAVVJ010021460.1;JAAVVJ010022044.1;JAAVVJ010022529.1;JAAVVJ010022810.1;JAAVVJ010022907.1;JAAVVJ010023798.1;JAAVVJ010024974.1;JAAVVJ010026031.1;JAAVVJ010029091.1;JAAVVJ010029130.1;JAAVVJ010029513.1;JAAVVJ010030299.1;JAAVVJ010030313.1;JAAVVJ010030459.1;JAAVVJ010030543.1;JAAVVJ010031177.1;JAAVVJ010032426.1;JAAVVJ010032620.1;JAAVVJ010033466.1;JAAVVJ010034095.1;JAAVVJ010034470.1;JAAVVJ010035412.1;JAAVVJ010035600.1;JAAVVJ010035640.1;JAAVVJ010035728.1;JAAVVJ010035885.1;JAAVVJ010036048.1;JAAVVJ010036477.1;JAAVVJ010036721.1;JAAVVJ010036721.1;JAAVVJ010036796.1;JAAVVJ010036852.1;JAAVVJ010036982.1;JAAVVJ010037393.1;JAAVVJ010037411.1;JAAVVJ010037594.1;JAAVVJ010037776.1;JAAVVJ010037883.1;JAAVVJ010038306.1;JAAVVJ010038561.1;JAAVVJ010038561.1;JAAVVJ010038787.1	204657;205116;2690304;3141613;3698596;4667237;6712524;7906550;13272453;14454193;15381079;15381508;17182310;20928511;22130106;22996886;25390511;27718990;29322937;29634364;38985300;43444958;46522459;46669525;46669694;48695144;48764576;49473774;50380363;50776264;56474751;57748533;57748696;62078936;63422317;253176;3773793;4284713;4652648;6817658;11677856;16351908;25184174;28584560;30840928;36019040;36019823;41712487;47310490;48614256;49519051;50034478;51104281;51285199;51285434;51771144;53074308;53738145;55644314;55991610;55991789;56970270;57157611;57765505;58694857;60176042;62288665;63613698;972569;1216788;6628501;8956358;9066691;9069308;10156028;10156501;13144975;14411285;22719338;23765467;28408679;30754498;31930778;33485645;33485829;36951908;40219640;41156880;41336886;43217469;43553225;43750599;45635367;46984472;47297220;49233284;50114242;56238896;56282585;56282728;56294201;61129960;62713881;69737798;72262233;2399117;2899051;2899549;2900304;4261177;6101069;9524275;13317087;13790995;15447231;21080907;22942737;24991546;24991774;25711314;26149831;26352332;29988124;30049950;31171183;34035618;35145736;35145821;36834941;44322680;51378624;52770298;58450208;60537470;62342527;73969361;415860;1174669;2010887;2011127;2371255;3375517;3375591;6210747;11111147;13037587;14383955;14932468;15493250;15493457;16509239;18612483;21083519;21567457;23335132;24483769;24483955;26674455;27425352;28126930;31266348;32561602;32572243;34429094;42888185;45483508;46932193;46932862;47807952;47858743;47858856;49970777;51433957;51434292;54532625;56318516;56607503;57067456;1865646;2383060;3891319;4373524;5768363;9172680;10600142;10734515;10747931;15711716;15713081;15713194;18710005;19241019;20825387;20919224;20920384;20995038;21114788;26875170;28107174;28165205;30489412;32029377;32029424;32092605;42180210;42260573;42260794;45090112;45108507;46725139;47699172;51350371;57202341;638205;1180831;2058154;2065487;2730883;2730982;4397160;5705033;5705255;6523625;6800311;12570009;12694287;13804841;13888676;20744578;26841974;26842332;26842512;26843744;28984222;29144458;30466059;31620357;32412505;32412559;36127224;37434425;37848715;38937140;44003914;46144147;46144268;48558494;49241910;7235579;7235681;13810375;13824828;14308582;15439845;18210968;20525967;21482261;21571861;22775900;23122639;24541383;25051282;25179403;25179489;26394104;27353721;27843247;30231074;30317094;31268396;32358281;32358401;34874332;36128194;37355359;38556356;39091714;39299340;45381641;46564873;47173923;47866706;48103397;108222;3900135;7219384;8120860;8508226;10020914;10847275;13425792;16224452;16224643;16276002;16866814;26193337;26193417;28305758;38823017;38885782;39030395;42906555;44242168;49227698;660204;3237356;3499427;3952082;4448410;5464192;7852317;9410604;9439159;11200577;16616745;16618845;16989990;16994402;19410342;19410510;20287998;22898664;24730311;26898237;27321450;27321594;30787393;30787481;33020269;37311986;37314031;37314286;38469950;38470303;42145998;43664187;44687755;44687894;44689294;515134;1148585;1149025;1150714;3514055;3569932;4076000;9453421;14128726;17188999;18068973;19160566;19826421;21129706;22737300;23302522;23302734;23303898;28781344;32601362;33704237;36124423;36124469;36124667;36143172;36143218;36143416;36191768;36946023;37849341;37969146;37969264;38840405;40400881;47227327;51235631;51653300;51653515;51673753;52139927;52667977;53454484;53467100;59407152;1151904;2714640;6397193;9486864;9486992;18403714;18404160;26212293;27412051;28024915;28286885;30813125;37210272;44965233;49574995;49707509;49874208;49874886;50664924;51534255;51534338;1853367;1853568;1859659;3472384;6042526;8063335;9588986;9829621;10119977;10178251;12380386;14178065;15076712;16686408;18430043;20748751;20748919;21043183;21056644;21056767;23197176;23590629;23860723;26294302;26956231;26956736;29197596;31292047;36396093;36396370;39717493;42102268;42951610;2085327;5438023;8268547;9311136;9527928;13217949;16831027;16831190;18638595;19488541;19488751;19489299;19594928;21004556;23468384;26735784;28376188;28380836;32622898;36249095;39411598;967621;4903411;5095723;7110734;8010462;9262078;9262164;9464071;10133094;10309978;12423474;12423806;12424360;16423622;16423719;20657648;20658379;22763059;23120220;23512151;23672202;25075580;25076016;26255369;27292355;27736609;28983028;32540998;35347775;35348821;35348935;36176533;36456409;36456756;36456867;39586309;41052167;41673491;44177902;44672666;45342069;45398245;45524793;48724061;48724247;49667127;51233103;51289757;51517739;53282312;55166125;2036424;2751190;2751498;3033056;5078324;9491175;10833210;11102471;14826293;15895214;17626936;18226520;20760095;21740017;22109675;23468743;27850298;33451270;35329374;35331321;35852294;36541593;45403329;45848112;47934769;48554964;51447914;51783618;54030707;55178074;55178185;55178316;178337;1115084;2788432;4427890;5214150;5214294;5337831;5337929;7220138;8251419;8342956;9492253;12410862;14943789;15293152;15293259;15296031;23373165;28371173;28574480;31180678;33961590;35715687;36791676;37473121;37547192;37547363;38151904;38859360;39065657;52597074;52684402;52684535;1396008;1396143;4236085;4373065;6822152;8751500;8808802;8933793;10020638;11959281;15449807;15450203;16583474;19040055;23694038;24192421;25030347;26835903;27297028;29101612;31285911;32239732;32866119;36441592;38496351;42741665;42741838;44996565;47201163;50821337;271454;271574;1531739;1934620;2116235;2430433;4202561;7392953;12462762;14076876;16232850;19538454;26437146;26953146;28949739;28950037;29385414;29413070;29936418;30440376;30678122;30678304;30773220;38874242;42101964;44946288;45273033;45273139;45353018;46326899;46808487;49406619;49406763;1891619;2208751;6245232;9526285;9666874;13696462;15198392;21536049;24694505;26861258;26927238;27225074;27781989;30274718;30275244;30390341;32812551;32868514;32868592;33752321;33914392;33914532;36782768;40580531;41432953;42647715;46650894;46940240;48098605;482521;1046061;1046203;1046254;1757508;2427828;5177808;5266508;7785696;7785859;13919688;17248237;17575806;18386781;20090604;27046578;27195302;27547915;32347224;36816977;36936848;37195839;37195916;37741259;37741482;38153932;38347499;38834089;39628262;41811566;42713956;42714153;44119296;47280183;47285853;50060396;51029793;3185700;3622525;4191717;5352912;7446012;8871132;9291285;9474230;9580195;10602118;10730422;14172242;15657225;15659019;17882776;18735195;19202322;24816109;31204667;32921061;32921222;33896431;37662978;43488079;43787345;44532008;44532133;45084062;45221765;45221852;45223149;45223236;45228904;46517559;48695881;49180153;49180470;1069602;1334234;1853593;6129293;6129398;12969302;13586542;14045989;14393257;15004258;15149160;16752617;17002362;17002581;17002987;8012814;8013124;10351132;11623518;14144958;17094299;17580555;18068488;18071883;18418896;19814821;20510506;1167232;3445712;3463789;6622612;6877539;6877851;6877973;13539214;13555210;16167268;16312035;21151600;25473072;25573601;27422723;32821450;32896889;1426079;1905138;2289232;2513355;3279296;3863300;4413501;7138500;7138545;7160492;7160537;7943654;10749068;11986843;12270727;13395532;13407550;15377632;17152584;19549047;19961344;20278798;21097221;22042040;28445098;33529009;926026;4057573;4058139;4329663;5308737;10057729;13045467;13045584;13843671;13863507;15596765;20012424;20015675;20597492;20597726;22236431;24834877;26837305;27308200;31549327;36282820;41837364;43437999;43571105;43571245;47119288;51454183;51484696;51741827;51741927;52167492;53485160;1227021;1227158;1311336;3570924;6091554;6266639;6314393;7043790;20662229;20769719;26857321;27566608;27992550;30208753;35963436;35963583;36273159;36538053;38078046;39336894;41898074;43958839;45885736;46390516;47870659;48526702;52440679;603420;721057;721298;6462526;8414265;9205892;9883611;10096524;10306105;10308334;10362745;10362923;10888433;17391828;17965062;19905374;21368441;23157641;25581675;25819803;29350545;30142650;33353265;33353799;38238131;40048748;1166746;1166914;3419061;3793085;3793419;8867721;8948842;9550143;10445995;10504989;11566702;12582608;12871632;12872412;14347947;14655152;17690471;21289855;24041659;24763531;25571372;25750710;31282123;31978655;34715868;34715919;34980919;37560977;41235464;2889;3157;63901;381820;525778;3619978;4884147;10455082;16004505;16582656;19342074;24237356;26416372;29214404;30939923;33161120;37731232;39998999;42569188;2227317;6352964;8609748;13560727;18547479;21879039;24586013;25567559;25567781;34510698;35359962;37998062;42869349;43202798;43202883;343726;349359;363868;1465522;3397527;3468768;7037681;7037720;12258186;13510499;20686189;20686402;20686462;24645011;31174698;31459105;31561792;32606329;33079774;8286526;16037644;18308424;19516792;20821108;24751679;26338756;32884645;354918;441607;3831778;3831856;4681095;7371979;11391643;16019391;21354928;27625800;30970295;31171453;4380030;5191529;5879447;6110889;6110929;8929373;9320839;12396006;13363472;17521470;18554771;18908200;20970769;26176320;30902908;31151982;31435724;32122841;34247752;34548428;1631622;1900664;10844268;13387229;14975887;15921380;27448456;28132697;28132833;31923881;1963186;2274287;2308275;5154625;5155536;5720177;10553978;12438639;12518717;16324160;16345519;16430949;17622183;18369499;22062439;23939499;24124006;24273223;26474685;28234136;28958500;31928589;31928743;382140;479244;957389;487930;512753;55098;142618;237086;175761;28391;74398;35640;8841;8336;2769;5780;10;13005;147;34960;79;1369;500;475;2241;4537;1149;973;1107;15578;315;888;227;13615;8377;7054;671;2914;186;5048;19919;1608;1;3810;527;11836;3749;29229;525;1011;2571;12598;277;10813;1648;19805;10651;1031;8124;932;960;49;6513;7687;406;2201;22850;1;2492;8358;39531;223489;21405;13635;1752;91831;58840;17502;17556;122477;12962;13989;2719;32243;37851;39754;20671;78936;40554;70796;49333	205051;205260;2690430;3142528;3698666;4667333;6712639;7906701;13272533;14454262;15381148;15381689;17182372;20928592;22130126;22996916;25390882;27719021;29323132;29634404;38985404;43445078;46522625;46669622;46669725;48695187;48764778;49473805;50380501;50776377;56474842;57748638;57748900;62078976;63422425;253189;3773858;4284991;4652832;6817921;11677995;16351979;25184238;28584836;30840977;36019429;36019989;41712562;47310520;48615196;49519064;50034636;51104399;51285221;51285470;51771316;53074411;53738218;55644328;55991631;55991840;56970323;57157665;57766298;58694909;60176603;62288862;63613886;972827;1217157;6628618;8956813;9067063;9069680;10156092;10156682;13145119;14411382;22719493;23765580;28408825;30754654;31930926;33485674;33485863;36952271;40219809;41157200;41337082;43217498;43553263;43750734;45635715;46984625;47297278;49233679;50114259;56238923;56282651;56282771;56294319;61130102;62714128;69737853;72262377;2399192;2899312;2899677;2900409;4261240;6101212;9524455;13317464;13791063;15447393;21081210;22942830;24991561;24991847;25711481;26150012;26352382;29988301;30050021;31171272;34035683;35145750;35145833;36835097;44323440;51379692;52770415;58450282;60538256;62342567;73969423;415968;1174963;2011073;2011277;2371369;3375528;3375739;6210774;11111240;13037754;14384167;14933196;15493320;15493471;16509261;18612662;21083568;21567617;23335252;24483870;24484083;26674799;27425725;28127081;31266451;32561982;32572594;34429695;42888261;45483917;46932315;46933044;47808093;47858842;47859035;49970968;51434116;51434424;54533537;56318892;56607541;57067625;1865712;2383340;3891409;4373789;5768547;9172952;10600312;10734552;10748042;15711825;15713115;15713592;18710024;19241197;20825572;20919275;20920481;20996098;21114838;26875238;28107385;28165250;30490384;32029395;32029482;32092688;42180383;42260715;42260833;45090215;45108655;46725298;47700613;51350548;57202521;638249;1180914;2058352;2065665;2730941;2731015;4397266;5705176;5705436;6523737;6800489;12570305;12694746;13805046;13888756;20744614;26842174;26842423;26842523;26843881;28985063;29144503;30466195;31620519;32412532;32412610;36127279;37434502;37848737;38937217;44004097;46144181;46144306;48558587;49241995;7235690;7236165;13810422;13824944;14308647;15439965;18211132;20526296;21482307;21572034;22776122;23122921;24541454;25051332;25179420;25179627;26394256;27353907;27843258;30231295;30317170;31268459;32358414;32358725;34874976;36128241;37355649;38556525;39091782;39299454;45381777;46565056;47174627;47867056;48103523;108303;3900150;7219450;8120954;8508349;10021027;10847395;13426681;16224477;16224662;16276026;16867070;26193362;26193436;28305852;38823354;38886124;39030469;42906701;44242278;49227880;660369;3237510;3499497;3952345;4448514;5464450;7853064;9410797;9439318;11200670;16617128;16618895;16991795;16996721;19410370;19410531;20288051;22898797;24730664;26898485;27321464;27321608;30787424;30787581;33020324;37312271;37314206;37314388;38470233;38470356;42146043;43664370;44687779;44687923;44689460;515213;1148711;1149113;1150791;3514239;3570192;4076052;9453499;14128801;17189678;18069024;19160961;19826845;21129792;22737543;23302663;23302770;23304061;28781527;32601509;33704551;36124439;36124547;36124685;36143188;36143296;36143434;36191915;36946396;37849399;37969157;37969367;38840777;40400974;47228389;51235902;51653315;51653542;51674794;52139963;52668003;53454573;53467112;59407852;1152558;2714712;6397268;9487003;9487309;18403897;18404249;26212448;27412231;28025006;28286954;30813176;37210293;44966098;49575424;49707873;49874321;49875164;50664941;51534288;51534692;1853486;1853636;1859993;3472540;6042960;8063395;9589032;9829792;10120024;10178333;12380455;14178347;15076730;16686480;18430199;20748762;20748957;21043403;21056665;21056785;23197533;23591003;23860873;26294408;26956261;26956757;29197704;31292084;36396108;36396456;39717601;42102503;42952138;2085370;5438133;8268626;9311181;9528500;13218086;16831120;16831318;18638609;19488616;19488773;19489371;19595149;21004910;23468670;26735857;28376589;28380980;32622968;36249157;39411806;968493;4903474;5096908;7110779;8010781;9262107;9262241;9464155;10133273;10310047;12423768;12423946;12424469;16423664;16423751;20657913;20658415;22763409;23120283;23512282;23673374;25075949;25076075;26255471;27292474;27736774;28983121;32541035;35347897;35348857;35349167;36177257;36456434;36456876;36456992;39586431;41052230;41673646;44177988;44672734;45342412;45398603;45525236;48724179;48724523;49667232;51233163;51289897;51517861;53283001;55166504;2036463;2751345;2751511;3033101;5078396;9491223;10833410;11102638;14826439;15895309;17627088;18227231;20760418;21740142;22109853;23469129;27850760;33451439;35329496;35331498;35852309;36541921;45403480;45848494;47934808;48555155;51447995;51783710;54030919;55178107;55178285;55178362;179634;1115288;2788581;4427980;5214303;5214589;5337893;5337957;7220976;8251442;8343100;9492774;12411364;14944104;15293268;15293521;15296368;23373972;28371290;28574728;31180857;33961693;35715892;36791719;37473291;37547264;37547376;38151957;38859533;39065861;52597414;52684416;52684553;1396051;1396157;4236178;4373244;6822212;8751536;8808847;8934890;10020811;11959341;15450057;15450215;16583603;19040104;23694255;24193488;25030397;26835949;27297041;29101646;31287218;32240068;32866929;36442016;38496780;42741685;42741863;44996633;47201324;50821393;271512;271591;1531898;1935182;2116423;2430537;4202582;7393253;12462835;14077276;16233248;19538781;26437286;26953345;28949813;28950086;29385457;29413781;29936532;30440437;30678139;30678416;30773378;38874588;42101994;44946303;45273144;45273653;45353120;46327074;46808723;49406630;49406782;1891781;2208914;6245256;9526329;9667103;13696506;15198445;21536111;24694565;26861569;26927275;27225117;27782147;30274854;30275382;30390542;32812724;32868543;32868610;33752569;33914420;33914579;36782865;40580863;41433123;42647736;46651097;46940304;48098673;482565;1046154;1046219;1046288;1757617;2428011;5177865;5266619;7785753;7785976;13919956;17248349;17575833;18387189;20090615;27046631;27195670;27547980;32347512;36817030;36936931;37195853;37195953;37741403;37741553;38154130;38347785;38834224;39628442;41811766;42714127;42714219;44119341;47280304;47285913;50060565;51030151;3186210;3623033;4191930;5353031;7446342;8871268;9291933;9474683;9580233;10603277;10731312;14172309;15657605;15659130;17882851;18735250;19202432;24816268;31204803;32921107;32921235;33896615;37663039;43488267;43787653;44532142;44532333;45084210;45221830;45221886;45223214;45223270;45229157;46517689;48695980;49180216;49180495;1069675;1334331;1854121;6129315;6129456;12969387;13586612;14046052;14393319;15004312;15149337;16752804;17002499;17002616;17003137;8012861;8013155;10351242;11624303;14145210;17094511;17580690;18068586;18071981;18419121;19815239;20510575;1167457;3445807;3463959;6622858;6877599;6877916;6878229;13539295;13555377;16167430;16312440;21151691;25473256;25573612;27422877;32821475;32897018;1426147;1905203;2289388;2513457;3279513;3863375;4414207;7138538;7138705;7160530;7160697;7943764;10749183;11986938;12270789;13395608;13407626;15377704;17152638;19549945;19961513;20278812;21097283;22042078;28445169;33529115;926186;4058095;4058259;4330389;5309141;10057765;13045501;13045638;13843745;13863573;15596784;20012598;20016037;20597630;20597806;22236557;24835274;26837320;27308582;31549387;36282862;41837432;43438111;43571269;43571407;47119509;51454322;51484810;51741875;51742058;52167570;53485602;1227067;1227231;1311438;3571189;6091671;6266717;6314581;7043811;20662589;20769886;26857585;27566649;27992566;30208821;35963446;35963625;36273210;36538141;38078356;39337067;41898163;43959003;45885829;46390571;47870692;48526713;52440868;603534;721085;721323;6462596;8414656;9206033;9883684;10096897;10306271;10308464;10362757;10362941;10888928;17391868;17965590;19905598;21368890;23157728;25582333;25819836;29350877;30142687;33353405;33353835;38238344;40048926;1166758;1166934;3419189;3793134;3793431;8867776;8949173;9550200;10446059;10505108;11567069;12582626;12871776;12872783;14348340;14655524;17690517;21289913;24041672;24763638;25571500;25750806;31282501;31979443;34715887;34716089;34981075;37562077;41235539;2904;3406;64037;382035;526344;3620158;4884437;10455155;16004575;16582726;19342112;24237375;26416454;29214469;30940147;33161231;37731244;39999041;42569257;2227426;6353017;8609979;13560796;18547913;21879132;24586077;25567702;25567896;34510751;35360033;37998128;42869578;43202819;43202951;343749;349400;363909;1465575;3397809;3469350;7037693;7037865;12258460;13510634;20686366;20686420;20686483;24645517;31174732;31459249;31561843;32606974;33079946;8286636;16037710;18308485;19517923;20821149;24751799;26338868;32884874;355042;442252;3831860;3832081;4681254;7372728;11391759;16019424;21354943;27625811;30970433;31171536;4380337;5191673;5879551;6110900;6112859;8929419;9321049;12396051;13363526;17521552;18554902;18908218;20970836;26176495;30903658;31152861;31435859;32122893;34247921;34548456;1631798;1900707;10844301;13387322;14975943;15921532;27448496;28132719;28133019;31924161;1963498;2274472;2308343;5154737;5155777;5720223;10554150;12438819;12518778;16324235;16345871;16430990;17622225;18369586;22062608;23939711;24124068;24273400;26475064;28234148;28958862;31928607;31928763;382786;480362;957453;488085;513001;55329;142695;237187;176438;28578;74447;35745;9129;8557;3069;5816;203;13146;400;35043;124;1717;568;556;2296;4956;1420;986;1124;15723;913;1000;390;13708;8664;7166;1882;2985;316;5195;20025;1962;343;4206;581;11921;3814;29251;694;1735;3295;12968;478;11017;1806;19923;10679;1166;8256;1046;1046;223;6553;7717;646;2269;23186;80;2605;8411;39715;223578;21503;13742;2183;91859;58958;17529;17607;122688;13103;14127;2766;32359;37928;39870;20951;79345;40733;70987;49360	-;-;-;-;-;-;-;-;-;-;-;-;-;-;-;-;-;-;-;-;-;-;-;-;-;-;-;-;-;-;-;-;-;-;-;+;+;+;+;+;+;+;+;+;+;+;+;+;+;+;+;+;+;+;+;+;+;+;+;+;+;+;+;+;+;+;+;+;-;-;-;-;-;-;-;-;-;-;-;-;-;-;-;-;-;-;-;-;-;-;-;-;-;-;-;-;-;-;-;-;-;-;-;-;-;+;+;+;+;+;+;+;+;+;+;+;+;+;+;+;+;+;+;+;+;+;+;+;+;+;+;+;+;+;+;+;-;-;-;-;-;-;-;-;-;-;-;-;-;-;-;-;-;-;-;-;-;-;-;-;-;-;-;-;-;-;-;-;-;-;-;-;-;-;-;-;-;-;+;+;+;+;+;+;+;+;+;+;+;+;+;+;+;+;+;+;+;+;+;+;+;+;+;+;+;+;+;+;+;+;+;+;+;+;+;+;+;+;+;+;+;+;+;+;+;+;+;+;+;+;+;+;+;+;+;+;+;+;+;+;+;+;+;+;+;+;+;+;-;-;-;-;-;-;-;-;-;-;-;-;-;-;-;-;-;-;-;-;-;-;-;-;-;-;-;-;-;-;-;-;-;-;-;+;+;+;+;+;+;+;+;+;+;+;+;+;+;+;+;+;+;+;+;+;-;-;-;-;-;-;-;-;-;-;-;-;-;-;-;-;-;-;-;-;-;-;-;-;-;-;-;-;-;-;-;-;-;-;-;+;+;+;+;+;+;+;+;+;+;+;+;+;+;+;+;+;+;+;+;+;+;+;+;+;+;+;+;+;+;+;+;+;+;+;+;+;+;+;+;+;+;+;+;-;-;-;-;-;-;-;-;-;-;-;-;-;-;-;-;-;-;-;-;-;+;+;+;+;+;+;+;+;+;+;+;+;+;+;+;+;+;+;+;+;+;+;+;+;+;+;+;+;+;+;+;+;+;-;-;-;-;-;-;-;-;-;-;-;-;-;-;-;-;-;-;-;-;-;+;+;+;+;+;+;+;+;+;+;+;+;+;+;+;+;+;+;+;+;+;+;+;+;+;+;+;+;+;+;+;+;+;+;+;+;+;+;+;+;+;+;+;+;+;+;+;+;+;+;+;-;-;-;-;-;-;-;-;-;-;-;-;-;-;-;-;-;-;-;-;-;-;-;-;-;-;-;-;-;-;-;-;-;-;-;-;-;-;-;-;-;-;-;-;-;-;-;-;-;-;-;-;-;-;-;-;-;-;-;-;-;-;-;-;-;+;+;+;+;+;+;+;+;+;+;+;+;+;+;+;+;+;+;+;+;+;+;+;+;+;+;+;+;+;+;-;-;-;-;-;-;-;-;-;-;-;-;-;-;-;-;-;-;-;-;-;-;-;-;-;-;-;-;-;-;-;-;-;+;+;+;+;+;+;+;+;+;+;+;+;+;+;+;+;+;+;+;+;+;+;+;+;+;+;+;+;+;+;+;+;+;+;+;+;+;+;+;+;+;+;+;+;+;+;+;+;+;+;+;+;+;+;+;+;+;+;+;+;+;+;+;+;+;+;-;-;-;-;-;-;-;-;-;-;-;-;-;-;-;-;-;-;-;-;-;-;-;-;-;-;-;-;-;-;-;-;-;-;-;-;-;+;+;+;+;+;+;+;+;+;+;+;+;+;+;+;-;-;-;-;-;-;-;-;-;-;-;-;-;-;-;-;-;-;-;-;-;-;-;-;-;-;-;-;-;+;+;+;+;+;+;+;+;+;+;+;+;+;+;+;+;+;+;+;+;+;+;+;+;+;+;+;+;+;+;+;+;+;+;+;+;+;+;+;+;+;+;+;+;+;+;+;+;+;+;+;+;+;+;+;+;+;+;-;-;-;-;-;-;-;-;-;-;-;-;-;-;-;-;-;-;-;-;-;-;-;-;-;-;-;+;+;+;+;+;+;+;+;+;+;+;+;+;+;+;+;+;+;+;+;+;+;+;+;+;+;-;-;-;-;-;-;-;-;-;-;-;-;-;-;-;-;-;-;-;-;-;-;-;-;-;-;-;-;-;-;-;-;-;-;-;-;-;-;-;-;-;-;-;-;-;-;-;-;+;+;+;+;+;+;+;+;+;+;+;+;+;+;+;-;-;-;-;-;-;-;-;-;-;-;-;-;-;-;-;-;-;-;+;+;+;+;+;+;+;+;-;-;-;-;-;-;-;-;-;-;-;-;+;+;+;+;+;+;+;+;+;+;+;+;+;+;+;+;+;+;+;+;+;+;+;+;+;+;+;+;+;+;-;-;-;-;-;-;-;-;-;-;-;-;-;-;-;-;-;-;-;-;-;-;-;+;+;-;+;+;-;+;+;-;-;+;+;-;+;-;+;-;+;+;-;-;+;-;-;-;-;+;-;-;+;-;+;-;+;-;+;-;+;-;+;+;+;+;+;-;+;-;-;-;+;-;+;+;+;-;+;-;-;+;+;-;+;+;-;+;-;-;+;-;-;-;+;+;-;-;-;+;+;+;-;-;+;-;-;-;-;-;+;+;+;+	208924	156341.74	225749.37	267081.63	263008.07	277744.62	222831.54	270875.88	209448.29	184738.04	220323.86	147542.59	173076.11	96602.15	177423.32	143068.96	134043.42	117260.83	84302.65	88726.34	73422.64	78230.68	56911.33	81959.42	110051.44	74770.36	77804.24
NotFur1_GapFilledScaffold_11762_4388:RTE:LINE	CM025008.1;CM025008.1;CM025008.1;CM025008.1;CM025008.1;CM025008.1;CM025008.1;CM025008.1;CM025008.1;CM025008.1;CM025008.1;CM025008.1;CM025008.1;CM025008.1;CM025008.1;CM025008.1;CM025008.1;CM025008.1;CM025008.1;CM025008.1;CM025008.1;CM025008.1;CM025008.1;CM025008.1;CM025008.1;CM025008.1;CM025008.1;CM025008.1;CM025008.1;CM025008.1;CM025008.1;CM025008.1;CM025008.1;CM025008.1;CM025008.1;CM025008.1;CM025008.1;CM025008.1;CM025008.1;CM025008.1;CM025008.1;CM025008.1;CM025008.1;CM025008.1;CM025008.1;CM025008.1;CM025008.1;CM025008.1;CM025008.1;CM025008.1;CM025008.1;CM025008.1;CM025008.1;CM025008.1;CM025008.1;CM025008.1;CM025008.1;CM025008.1;CM025008.1;CM025008.1;CM025008.1;CM025008.1;CM025008.1;CM025008.1;CM025008.1;CM025008.1;CM025008.1;CM025008.1;CM025008.1;CM025008.1;CM025008.1;CM025008.1;CM025008.1;CM025008.1;CM025008.1;CM025008.1;CM025008.1;CM025008.1;CM025008.1;CM025008.1;CM025008.1;CM025008.1;CM025008.1;CM025008.1;CM025008.1;CM025008.1;CM025008.1;CM025008.1;CM025008.1;CM025008.1;CM025008.1;CM025008.1;CM025008.1;CM025008.1;CM025008.1;CM025008.1;CM025008.1;CM025008.1;CM025008.1;CM025008.1;CM025008.1;CM025008.1;CM025008.1;CM025008.1;CM025008.1;CM025008.1;CM025008.1;CM025008.1;CM025008.1;CM025008.1;CM025008.1;CM025008.1;CM025008.1;CM025008.1;CM025008.1;CM025008.1;CM025008.1;CM025008.1;CM025008.1;CM025008.1;CM025008.1;CM025008.1;CM025008.1;CM025008.1;CM025008.1;CM025008.1;CM025008.1;CM025008.1;CM025008.1;CM025008.1;CM025008.1;CM025008.1;CM025008.1;CM025008.1;CM025008.1;CM025008.1;CM025008.1;CM025008.1;CM025008.1;CM025008.1;CM025008.1;CM025008.1;CM025008.1;CM025008.1;CM025008.1;CM025008.1;CM025009.1;CM025009.1;CM025009.1;CM025009.1;CM025009.1;CM025009.1;CM025009.1;CM025009.1;CM025009.1;CM025009.1;CM025009.1;CM025009.1;CM025009.1;CM025009.1;CM025009.1;CM025009.1;CM025009.1;CM025009.1;CM025009.1;CM025009.1;CM025009.1;CM025009.1;CM025009.1;CM025009.1;CM025009.1;CM025009.1;CM025009.1;CM025009.1;CM025009.1;CM025009.1;CM025009.1;CM025009.1;CM025009.1;CM025009.1;CM025009.1;CM025009.1;CM025009.1;CM025009.1;CM025009.1;CM025009.1;CM025009.1;CM025009.1;CM025009.1;CM025009.1;CM025009.1;CM025009.1;CM025009.1;CM025009.1;CM025009.1;CM025009.1;CM025009.1;CM025009.1;CM025009.1;CM025009.1;CM025009.1;CM025009.1;CM025009.1;CM025009.1;CM025009.1;CM025009.1;CM025009.1;CM025009.1;CM025009.1;CM025009.1;CM025009.1;CM025009.1;CM025009.1;CM025009.1;CM025009.1;CM025009.1;CM025009.1;CM025009.1;CM025009.1;CM025009.1;CM025009.1;CM025009.1;CM025009.1;CM025009.1;CM025009.1;CM025009.1;CM025009.1;CM025009.1;CM025009.1;CM025009.1;CM025009.1;CM025009.1;CM025009.1;CM025009.1;CM025009.1;CM025009.1;CM025009.1;CM025009.1;CM025009.1;CM025009.1;CM025009.1;CM025009.1;CM025009.1;CM025009.1;CM025009.1;CM025009.1;CM025009.1;CM025009.1;CM025009.1;CM025009.1;CM025009.1;CM025009.1;CM025009.1;CM025009.1;CM025009.1;CM025009.1;CM025009.1;CM025009.1;CM025009.1;CM025009.1;CM025009.1;CM025009.1;CM025009.1;CM025009.1;CM025009.1;CM025009.1;CM025009.1;CM025009.1;CM025009.1;CM025009.1;CM025009.1;CM025009.1;CM025009.1;CM025009.1;CM025009.1;CM025009.1;CM025009.1;CM025009.1;CM025009.1;CM025009.1;CM025009.1;CM025009.1;CM025009.1;CM025009.1;CM025009.1;CM025009.1;CM025009.1;CM025009.1;CM025009.1;CM025009.1;CM025009.1;CM025009.1;CM025009.1;CM025009.1;CM025009.1;CM025009.1;CM025009.1;CM025009.1;CM025009.1;CM025009.1;CM025009.1;CM025009.1;CM025009.1;CM025009.1;CM025009.1;CM025009.1;CM025009.1;CM025009.1;CM025009.1;CM025009.1;CM025009.1;CM025009.1;CM025009.1;CM025009.1;CM025009.1;CM025009.1;CM025009.1;CM025009.1;CM025009.1;CM025009.1;CM025009.1;CM025009.1;CM025009.1;CM025009.1;CM025009.1;CM025009.1;CM025009.1;CM025009.1;CM025009.1;CM025009.1;CM025009.1;CM025009.1;CM025009.1;CM025009.1;CM025009.1;CM025009.1;CM025009.1;CM025009.1;CM025009.1;CM025009.1;CM025009.1;CM025009.1;CM025009.1;CM025009.1;CM025009.1;CM025009.1;CM025009.1;CM025009.1;CM025009.1;CM025009.1;CM025009.1;CM025009.1;CM025009.1;CM025009.1;CM025010.1;CM025010.1;CM025010.1;CM025010.1;CM025010.1;CM025010.1;CM025010.1;CM025010.1;CM025010.1;CM025010.1;CM025010.1;CM025010.1;CM025010.1;CM025010.1;CM025010.1;CM025010.1;CM025010.1;CM025010.1;CM025010.1;CM025010.1;CM025010.1;CM025010.1;CM025010.1;CM025010.1;CM025010.1;CM025010.1;CM025010.1;CM025010.1;CM025010.1;CM025010.1;CM025010.1;CM025010.1;CM025010.1;CM025010.1;CM025010.1;CM025010.1;CM025010.1;CM025010.1;CM025010.1;CM025010.1;CM025010.1;CM025010.1;CM025010.1;CM025010.1;CM025010.1;CM025010.1;CM025010.1;CM025010.1;CM025010.1;CM025010.1;CM025010.1;CM025010.1;CM025010.1;CM025010.1;CM025010.1;CM025010.1;CM025010.1;CM025010.1;CM025010.1;CM025010.1;CM025010.1;CM025010.1;CM025010.1;CM025010.1;CM025010.1;CM025010.1;CM025010.1;CM025010.1;CM025010.1;CM025010.1;CM025010.1;CM025010.1;CM025010.1;CM025010.1;CM025010.1;CM025010.1;CM025010.1;CM025010.1;CM025010.1;CM025010.1;CM025010.1;CM025010.1;CM025010.1;CM025010.1;CM025010.1;CM025010.1;CM025010.1;CM025010.1;CM025010.1;CM025010.1;CM025010.1;CM025010.1;CM025010.1;CM025010.1;CM025010.1;CM025010.1;CM025010.1;CM025010.1;CM025010.1;CM025010.1;CM025010.1;CM025010.1;CM025010.1;CM025010.1;CM025010.1;CM025010.1;CM025010.1;CM025010.1;CM025010.1;CM025010.1;CM025010.1;CM025010.1;CM025010.1;CM025010.1;CM025010.1;CM025010.1;CM025010.1;CM025010.1;CM025010.1;CM025010.1;CM025010.1;CM025010.1;CM025010.1;CM025010.1;CM025010.1;CM025010.1;CM025010.1;CM025010.1;CM025010.1;CM025010.1;CM025010.1;CM025010.1;CM025010.1;CM025010.1;CM025010.1;CM025010.1;CM025010.1;CM025010.1;CM025010.1;CM025010.1;CM025010.1;CM025010.1;CM025010.1;CM025010.1;CM025010.1;CM025010.1;CM025010.1;CM025010.1;CM025010.1;CM025010.1;CM025010.1;CM025011.1;CM025011.1;CM025011.1;CM025011.1;CM025011.1;CM025011.1;CM025011.1;CM025011.1;CM025011.1;CM025011.1;CM025011.1;CM025011.1;CM025011.1;CM025011.1;CM025011.1;CM025011.1;CM025011.1;CM025011.1;CM025011.1;CM025011.1;CM025011.1;CM025011.1;CM025011.1;CM025011.1;CM025011.1;CM025011.1;CM025011.1;CM025011.1;CM025011.1;CM025011.1;CM025011.1;CM025011.1;CM025011.1;CM025011.1;CM025011.1;CM025011.1;CM025011.1;CM025011.1;CM025011.1;CM025011.1;CM025011.1;CM025011.1;CM025011.1;CM025011.1;CM025011.1;CM025011.1;CM025011.1;CM025011.1;CM025011.1;CM025011.1;CM025011.1;CM025011.1;CM025011.1;CM025011.1;CM025011.1;CM025011.1;CM025011.1;CM025011.1;CM025011.1;CM025011.1;CM025011.1;CM025011.1;CM025011.1;CM025011.1;CM025011.1;CM025011.1;CM025011.1;CM025011.1;CM025011.1;CM025011.1;CM025011.1;CM025011.1;CM025011.1;CM025011.1;CM025011.1;CM025011.1;CM025011.1;CM025011.1;CM025011.1;CM025011.1;CM025011.1;CM025011.1;CM025011.1;CM025011.1;CM025011.1;CM025011.1;CM025011.1;CM025011.1;CM025011.1;CM025011.1;CM025011.1;CM025011.1;CM025011.1;CM025011.1;CM025011.1;CM025011.1;CM025011.1;CM025011.1;CM025011.1;CM025011.1;CM025011.1;CM025011.1;CM025011.1;CM025011.1;CM025011.1;CM025011.1;CM025011.1;CM025011.1;CM025011.1;CM025011.1;CM025011.1;CM025011.1;CM025011.1;CM025011.1;CM025012.1;CM025012.1;CM025012.1;CM025012.1;CM025012.1;CM025012.1;CM025012.1;CM025012.1;CM025012.1;CM025012.1;CM025012.1;CM025012.1;CM025012.1;CM025012.1;CM025012.1;CM025012.1;CM025012.1;CM025012.1;CM025012.1;CM025012.1;CM025012.1;CM025012.1;CM025012.1;CM025012.1;CM025012.1;CM025012.1;CM025012.1;CM025012.1;CM025012.1;CM025012.1;CM025012.1;CM025012.1;CM025012.1;CM025012.1;CM025012.1;CM025012.1;CM025012.1;CM025012.1;CM025012.1;CM025012.1;CM025012.1;CM025012.1;CM025012.1;CM025012.1;CM025012.1;CM025012.1;CM025012.1;CM025012.1;CM025012.1;CM025012.1;CM025012.1;CM025012.1;CM025012.1;CM025012.1;CM025012.1;CM025012.1;CM025012.1;CM025012.1;CM025012.1;CM025012.1;CM025012.1;CM025012.1;CM025012.1;CM025012.1;CM025012.1;CM025012.1;CM025012.1;CM025012.1;CM025012.1;CM025012.1;CM025012.1;CM025012.1;CM025012.1;CM025012.1;CM025012.1;CM025012.1;CM025012.1;CM025012.1;CM025012.1;CM025012.1;CM025012.1;CM025012.1;CM025012.1;CM025012.1;CM025012.1;CM025012.1;CM025012.1;CM025012.1;CM025012.1;CM025012.1;CM025012.1;CM025012.1;CM025012.1;CM025012.1;CM025012.1;CM025012.1;CM025012.1;CM025012.1;CM025012.1;CM025012.1;CM025012.1;CM025012.1;CM025012.1;CM025012.1;CM025012.1;CM025012.1;CM025012.1;CM025012.1;CM025012.1;CM025012.1;CM025012.1;CM025012.1;CM025012.1;CM025012.1;CM025012.1;CM025012.1;CM025012.1;CM025012.1;CM025012.1;CM025012.1;CM025012.1;CM025012.1;CM025012.1;CM025012.1;CM025012.1;CM025012.1;CM025012.1;CM025012.1;CM025012.1;CM025012.1;CM025012.1;CM025012.1;CM025012.1;CM025012.1;CM025012.1;CM025012.1;CM025012.1;CM025012.1;CM025012.1;CM025012.1;CM025012.1;CM025012.1;CM025012.1;CM025012.1;CM025012.1;CM025012.1;CM025012.1;CM025012.1;CM025012.1;CM025012.1;CM025012.1;CM025013.1;CM025013.1;CM025013.1;CM025013.1;CM025013.1;CM025013.1;CM025013.1;CM025013.1;CM025013.1;CM025013.1;CM025013.1;CM025013.1;CM025013.1;CM025013.1;CM025013.1;CM025013.1;CM025013.1;CM025013.1;CM025013.1;CM025013.1;CM025013.1;CM025013.1;CM025013.1;CM025013.1;CM025013.1;CM025013.1;CM025013.1;CM025013.1;CM025013.1;CM025013.1;CM025013.1;CM025013.1;CM025013.1;CM025013.1;CM025013.1;CM025013.1;CM025013.1;CM025013.1;CM025013.1;CM025013.1;CM025013.1;CM025013.1;CM025013.1;CM025013.1;CM025013.1;CM025013.1;CM025013.1;CM025013.1;CM025013.1;CM025013.1;CM025013.1;CM025013.1;CM025013.1;CM025013.1;CM025013.1;CM025013.1;CM025013.1;CM025013.1;CM025013.1;CM025013.1;CM025013.1;CM025013.1;CM025013.1;CM025013.1;CM025013.1;CM025013.1;CM025013.1;CM025013.1;CM025013.1;CM025013.1;CM025013.1;CM025013.1;CM025013.1;CM025013.1;CM025013.1;CM025013.1;CM025013.1;CM025013.1;CM025013.1;CM025013.1;CM025013.1;CM025013.1;CM025013.1;CM025013.1;CM025013.1;CM025013.1;CM025013.1;CM025013.1;CM025013.1;CM025013.1;CM025013.1;CM025013.1;CM025013.1;CM025013.1;CM025013.1;CM025013.1;CM025013.1;CM025013.1;CM025013.1;CM025013.1;CM025013.1;CM025013.1;CM025013.1;CM025013.1;CM025013.1;CM025013.1;CM025013.1;CM025013.1;CM025013.1;CM025013.1;CM025013.1;CM025013.1;CM025013.1;CM025013.1;CM025013.1;CM025013.1;CM025013.1;CM025013.1;CM025013.1;CM025013.1;CM025013.1;CM025013.1;CM025013.1;CM025013.1;CM025013.1;CM025013.1;CM025013.1;CM025013.1;CM025013.1;CM025013.1;CM025013.1;CM025013.1;CM025013.1;CM025013.1;CM025013.1;CM025013.1;CM025013.1;CM025013.1;CM025013.1;CM025013.1;CM025013.1;CM025013.1;CM025013.1;CM025013.1;CM025013.1;CM025013.1;CM025013.1;CM025013.1;CM025013.1;CM025014.1;CM025014.1;CM025014.1;CM025014.1;CM025014.1;CM025014.1;CM025014.1;CM025014.1;CM025014.1;CM025014.1;CM025014.1;CM025014.1;CM025014.1;CM025014.1;CM025014.1;CM025014.1;CM025014.1;CM025014.1;CM025014.1;CM025014.1;CM025014.1;CM025014.1;CM025014.1;CM025014.1;CM025014.1;CM025014.1;CM025014.1;CM025014.1;CM025014.1;CM025014.1;CM025014.1;CM025014.1;CM025014.1;CM025014.1;CM025014.1;CM025014.1;CM025014.1;CM025014.1;CM025014.1;CM025014.1;CM025014.1;CM025014.1;CM025014.1;CM025014.1;CM025014.1;CM025014.1;CM025014.1;CM025014.1;CM025014.1;CM025014.1;CM025014.1;CM025014.1;CM025014.1;CM025014.1;CM025014.1;CM025014.1;CM025014.1;CM025014.1;CM025014.1;CM025014.1;CM025014.1;CM025014.1;CM025014.1;CM025014.1;CM025014.1;CM025014.1;CM025014.1;CM025014.1;CM025014.1;CM025014.1;CM025014.1;CM025014.1;CM025014.1;CM025014.1;CM025014.1;CM025014.1;CM025014.1;CM025014.1;CM025014.1;CM025014.1;CM025014.1;CM025014.1;CM025014.1;CM025014.1;CM025014.1;CM025014.1;CM025014.1;CM025014.1;CM025014.1;CM025014.1;CM025014.1;CM025014.1;CM025014.1;CM025014.1;CM025014.1;CM025014.1;CM025014.1;CM025014.1;CM025014.1;CM025014.1;CM025014.1;CM025014.1;CM025014.1;CM025014.1;CM025014.1;CM025014.1;CM025014.1;CM025014.1;CM025014.1;CM025014.1;CM025014.1;CM025014.1;CM025014.1;CM025014.1;CM025014.1;CM025014.1;CM025014.1;CM025014.1;CM025014.1;CM025014.1;CM025015.1;CM025015.1;CM025015.1;CM025015.1;CM025015.1;CM025015.1;CM025015.1;CM025015.1;CM025015.1;CM025015.1;CM025015.1;CM025015.1;CM025015.1;CM025015.1;CM025015.1;CM025015.1;CM025015.1;CM025015.1;CM025015.1;CM025015.1;CM025015.1;CM025015.1;CM025015.1;CM025015.1;CM025015.1;CM025015.1;CM025015.1;CM025015.1;CM025015.1;CM025015.1;CM025015.1;CM025015.1;CM025015.1;CM025015.1;CM025015.1;CM025015.1;CM025015.1;CM025015.1;CM025015.1;CM025015.1;CM025015.1;CM025015.1;CM025015.1;CM025015.1;CM025015.1;CM025015.1;CM025015.1;CM025015.1;CM025015.1;CM025015.1;CM025015.1;CM025015.1;CM025015.1;CM025015.1;CM025015.1;CM025015.1;CM025015.1;CM025015.1;CM025015.1;CM025015.1;CM025015.1;CM025015.1;CM025015.1;CM025015.1;CM025015.1;CM025015.1;CM025015.1;CM025015.1;CM025015.1;CM025015.1;CM025015.1;CM025015.1;CM025015.1;CM025015.1;CM025015.1;CM025015.1;CM025015.1;CM025015.1;CM025015.1;CM025015.1;CM025015.1;CM025015.1;CM025015.1;CM025015.1;CM025015.1;CM025015.1;CM025015.1;CM025015.1;CM025015.1;CM025015.1;CM025015.1;CM025015.1;CM025015.1;CM025015.1;CM025015.1;CM025015.1;CM025015.1;CM025015.1;CM025015.1;CM025015.1;CM025015.1;CM025015.1;CM025015.1;CM025015.1;CM025015.1;CM025015.1;CM025015.1;CM025015.1;CM025015.1;CM025015.1;CM025015.1;CM025015.1;CM025015.1;CM025015.1;CM025015.1;CM025015.1;CM025015.1;CM025015.1;CM025015.1;CM025015.1;CM025015.1;CM025015.1;CM025015.1;CM025015.1;CM025015.1;CM025015.1;CM025015.1;CM025015.1;CM025015.1;CM025015.1;CM025015.1;CM025015.1;CM025015.1;CM025015.1;CM025015.1;CM025015.1;CM025015.1;CM025015.1;CM025015.1;CM025015.1;CM025015.1;CM025015.1;CM025016.1;CM025016.1;CM025016.1;CM025016.1;CM025016.1;CM025016.1;CM025016.1;CM025016.1;CM025016.1;CM025016.1;CM025016.1;CM025016.1;CM025016.1;CM025016.1;CM025016.1;CM025016.1;CM025016.1;CM025016.1;CM025016.1;CM025016.1;CM025016.1;CM025016.1;CM025016.1;CM025016.1;CM025016.1;CM025016.1;CM025016.1;CM025016.1;CM025016.1;CM025016.1;CM025016.1;CM025016.1;CM025016.1;CM025016.1;CM025016.1;CM025016.1;CM025016.1;CM025016.1;CM025016.1;CM025016.1;CM025016.1;CM025016.1;CM025016.1;CM025016.1;CM025016.1;CM025016.1;CM025016.1;CM025016.1;CM025016.1;CM025016.1;CM025016.1;CM025016.1;CM025016.1;CM025016.1;CM025016.1;CM025016.1;CM025016.1;CM025016.1;CM025016.1;CM025016.1;CM025016.1;CM025016.1;CM025016.1;CM025016.1;CM025016.1;CM025016.1;CM025016.1;CM025016.1;CM025016.1;CM025016.1;CM025016.1;CM025016.1;CM025016.1;CM025016.1;CM025016.1;CM025016.1;CM025016.1;CM025016.1;CM025016.1;CM025016.1;CM025016.1;CM025016.1;CM025016.1;CM025016.1;CM025016.1;CM025016.1;CM025016.1;CM025016.1;CM025016.1;CM025016.1;CM025016.1;CM025016.1;CM025016.1;CM025016.1;CM025016.1;CM025016.1;CM025016.1;CM025016.1;CM025016.1;CM025016.1;CM025016.1;CM025016.1;CM025016.1;CM025016.1;CM025016.1;CM025016.1;CM025016.1;CM025016.1;CM025016.1;CM025016.1;CM025016.1;CM025016.1;CM025016.1;CM025017.1;CM025017.1;CM025017.1;CM025017.1;CM025017.1;CM025017.1;CM025017.1;CM025017.1;CM025017.1;CM025017.1;CM025017.1;CM025017.1;CM025017.1;CM025017.1;CM025017.1;CM025017.1;CM025017.1;CM025017.1;CM025017.1;CM025017.1;CM025017.1;CM025017.1;CM025017.1;CM025017.1;CM025017.1;CM025017.1;CM025017.1;CM025017.1;CM025017.1;CM025017.1;CM025017.1;CM025017.1;CM025017.1;CM025017.1;CM025017.1;CM025017.1;CM025017.1;CM025017.1;CM025017.1;CM025017.1;CM025017.1;CM025017.1;CM025017.1;CM025017.1;CM025017.1;CM025017.1;CM025017.1;CM025017.1;CM025017.1;CM025017.1;CM025017.1;CM025017.1;CM025017.1;CM025017.1;CM025017.1;CM025017.1;CM025017.1;CM025017.1;CM025017.1;CM025017.1;CM025017.1;CM025017.1;CM025017.1;CM025017.1;CM025017.1;CM025017.1;CM025017.1;CM025017.1;CM025017.1;CM025017.1;CM025017.1;CM025017.1;CM025017.1;CM025017.1;CM025017.1;CM025017.1;CM025017.1;CM025017.1;CM025017.1;CM025017.1;CM025017.1;CM025017.1;CM025017.1;CM025017.1;CM025017.1;CM025017.1;CM025017.1;CM025017.1;CM025017.1;CM025017.1;CM025017.1;CM025017.1;CM025017.1;CM025017.1;CM025017.1;CM025017.1;CM025017.1;CM025017.1;CM025017.1;CM025017.1;CM025017.1;CM025017.1;CM025017.1;CM025017.1;CM025017.1;CM025017.1;CM025017.1;CM025017.1;CM025017.1;CM025017.1;CM025017.1;CM025017.1;CM025017.1;CM025017.1;CM025017.1;CM025017.1;CM025017.1;CM025017.1;CM025017.1;CM025017.1;CM025017.1;CM025017.1;CM025017.1;CM025017.1;CM025017.1;CM025017.1;CM025017.1;CM025017.1;CM025017.1;CM025017.1;CM025017.1;CM025017.1;CM025017.1;CM025017.1;CM025017.1;CM025017.1;CM025017.1;CM025017.1;CM025017.1;CM025017.1;CM025017.1;CM025017.1;CM025017.1;CM025017.1;CM025018.1;CM025018.1;CM025018.1;CM025018.1;CM025018.1;CM025018.1;CM025018.1;CM025018.1;CM025018.1;CM025018.1;CM025018.1;CM025018.1;CM025018.1;CM025018.1;CM025018.1;CM025018.1;CM025018.1;CM025018.1;CM025018.1;CM025018.1;CM025018.1;CM025018.1;CM025018.1;CM025018.1;CM025018.1;CM025018.1;CM025018.1;CM025018.1;CM025018.1;CM025018.1;CM025018.1;CM025018.1;CM025018.1;CM025018.1;CM025018.1;CM025018.1;CM025018.1;CM025018.1;CM025018.1;CM025018.1;CM025018.1;CM025018.1;CM025018.1;CM025018.1;CM025018.1;CM025018.1;CM025018.1;CM025018.1;CM025018.1;CM025018.1;CM025018.1;CM025018.1;CM025018.1;CM025018.1;CM025018.1;CM025018.1;CM025018.1;CM025018.1;CM025018.1;CM025018.1;CM025018.1;CM025018.1;CM025018.1;CM025018.1;CM025018.1;CM025018.1;CM025018.1;CM025018.1;CM025018.1;CM025018.1;CM025018.1;CM025018.1;CM025018.1;CM025018.1;CM025018.1;CM025018.1;CM025018.1;CM025018.1;CM025018.1;CM025018.1;CM025018.1;CM025018.1;CM025018.1;CM025018.1;CM025018.1;CM025018.1;CM025018.1;CM025018.1;CM025018.1;CM025018.1;CM025018.1;CM025018.1;CM025018.1;CM025018.1;CM025018.1;CM025018.1;CM025018.1;CM025018.1;CM025018.1;CM025018.1;CM025018.1;CM025018.1;CM025018.1;CM025018.1;CM025018.1;CM025018.1;CM025018.1;CM025018.1;CM025018.1;CM025018.1;CM025018.1;CM025018.1;CM025018.1;CM025018.1;CM025018.1;CM025018.1;CM025018.1;CM025018.1;CM025018.1;CM025018.1;CM025018.1;CM025018.1;CM025018.1;CM025018.1;CM025018.1;CM025018.1;CM025018.1;CM025018.1;CM025018.1;CM025018.1;CM025018.1;CM025018.1;CM025019.1;CM025019.1;CM025019.1;CM025019.1;CM025019.1;CM025019.1;CM025019.1;CM025019.1;CM025019.1;CM025019.1;CM025019.1;CM025019.1;CM025019.1;CM025019.1;CM025019.1;CM025019.1;CM025019.1;CM025019.1;CM025019.1;CM025019.1;CM025019.1;CM025019.1;CM025019.1;CM025019.1;CM025019.1;CM025019.1;CM025019.1;CM025019.1;CM025019.1;CM025019.1;CM025019.1;CM025019.1;CM025019.1;CM025020.1;CM025020.1;CM025020.1;CM025020.1;CM025020.1;CM025020.1;CM025020.1;CM025020.1;CM025020.1;CM025020.1;CM025020.1;CM025020.1;CM025020.1;CM025020.1;CM025020.1;CM025020.1;CM025020.1;CM025020.1;CM025020.1;CM025020.1;CM025020.1;CM025020.1;CM025020.1;CM025020.1;CM025020.1;CM025020.1;CM025020.1;CM025020.1;CM025020.1;CM025020.1;CM025020.1;CM025020.1;CM025020.1;CM025020.1;CM025020.1;CM025020.1;CM025020.1;CM025020.1;CM025020.1;CM025020.1;CM025020.1;CM025020.1;CM025020.1;CM025020.1;CM025020.1;CM025020.1;CM025020.1;CM025020.1;CM025020.1;CM025020.1;CM025020.1;CM025020.1;CM025020.1;CM025020.1;CM025020.1;CM025020.1;CM025020.1;CM025020.1;CM025020.1;CM025020.1;CM025020.1;CM025020.1;CM025020.1;CM025020.1;CM025020.1;CM025020.1;CM025020.1;CM025020.1;CM025020.1;CM025020.1;CM025020.1;CM025020.1;CM025020.1;CM025020.1;CM025020.1;CM025020.1;CM025020.1;CM025020.1;CM025020.1;CM025020.1;CM025020.1;CM025020.1;CM025020.1;CM025020.1;CM025020.1;CM025020.1;CM025020.1;CM025020.1;CM025021.1;CM025021.1;CM025021.1;CM025021.1;CM025021.1;CM025021.1;CM025021.1;CM025021.1;CM025021.1;CM025021.1;CM025021.1;CM025021.1;CM025021.1;CM025021.1;CM025021.1;CM025021.1;CM025021.1;CM025021.1;CM025021.1;CM025021.1;CM025021.1;CM025021.1;CM025021.1;CM025021.1;CM025021.1;CM025021.1;CM025021.1;CM025021.1;CM025021.1;CM025021.1;CM025021.1;CM025021.1;CM025021.1;CM025021.1;CM025021.1;CM025021.1;CM025021.1;CM025021.1;CM025021.1;CM025021.1;CM025021.1;CM025021.1;CM025021.1;CM025021.1;CM025021.1;CM025021.1;CM025021.1;CM025021.1;CM025021.1;CM025021.1;CM025021.1;CM025021.1;CM025021.1;CM025021.1;CM025021.1;CM025021.1;CM025021.1;CM025021.1;CM025021.1;CM025021.1;CM025021.1;CM025021.1;CM025021.1;CM025021.1;CM025021.1;CM025021.1;CM025021.1;CM025021.1;CM025021.1;CM025021.1;CM025021.1;CM025021.1;CM025021.1;CM025021.1;CM025021.1;CM025021.1;CM025021.1;CM025021.1;CM025021.1;CM025021.1;CM025021.1;CM025021.1;CM025021.1;CM025021.1;CM025021.1;CM025021.1;CM025021.1;CM025021.1;CM025021.1;CM025021.1;CM025021.1;CM025021.1;CM025021.1;CM025021.1;CM025021.1;CM025021.1;CM025021.1;CM025021.1;CM025021.1;CM025021.1;CM025021.1;CM025021.1;CM025021.1;CM025021.1;CM025021.1;CM025021.1;CM025021.1;CM025021.1;CM025021.1;CM025021.1;CM025021.1;CM025021.1;CM025021.1;CM025021.1;CM025021.1;CM025021.1;CM025021.1;CM025021.1;CM025021.1;CM025021.1;CM025021.1;CM025021.1;CM025021.1;CM025021.1;CM025021.1;CM025021.1;CM025021.1;CM025021.1;CM025021.1;CM025021.1;CM025021.1;CM025021.1;CM025021.1;CM025021.1;CM025021.1;CM025021.1;CM025021.1;CM025021.1;CM025021.1;CM025021.1;CM025021.1;CM025021.1;CM025021.1;CM025021.1;CM025021.1;CM025021.1;CM025021.1;CM025021.1;CM025021.1;CM025022.1;CM025022.1;CM025022.1;CM025022.1;CM025022.1;CM025022.1;CM025022.1;CM025022.1;CM025022.1;CM025022.1;CM025022.1;CM025022.1;CM025022.1;CM025022.1;CM025022.1;CM025022.1;CM025022.1;CM025022.1;CM025022.1;CM025022.1;CM025022.1;CM025022.1;CM025022.1;CM025022.1;CM025022.1;CM025022.1;CM025022.1;CM025022.1;CM025022.1;CM025022.1;CM025022.1;CM025022.1;CM025022.1;CM025022.1;CM025022.1;CM025022.1;CM025022.1;CM025022.1;CM025022.1;CM025022.1;CM025022.1;CM025022.1;CM025022.1;CM025022.1;CM025022.1;CM025022.1;CM025022.1;CM025022.1;CM025022.1;CM025022.1;CM025022.1;CM025022.1;CM025022.1;CM025022.1;CM025022.1;CM025022.1;CM025022.1;CM025022.1;CM025022.1;CM025022.1;CM025022.1;CM025022.1;CM025022.1;CM025022.1;CM025022.1;CM025022.1;CM025022.1;CM025022.1;CM025022.1;CM025022.1;CM025022.1;CM025022.1;CM025022.1;CM025022.1;CM025022.1;CM025023.1;CM025023.1;CM025023.1;CM025023.1;CM025023.1;CM025023.1;CM025023.1;CM025023.1;CM025023.1;CM025023.1;CM025023.1;CM025023.1;CM025023.1;CM025023.1;CM025023.1;CM025023.1;CM025023.1;CM025023.1;CM025023.1;CM025023.1;CM025023.1;CM025023.1;CM025023.1;CM025023.1;CM025023.1;CM025023.1;CM025023.1;CM025023.1;CM025023.1;CM025023.1;CM025023.1;CM025023.1;CM025023.1;CM025023.1;CM025023.1;CM025023.1;CM025023.1;CM025023.1;CM025023.1;CM025023.1;CM025023.1;CM025023.1;CM025023.1;CM025023.1;CM025023.1;CM025023.1;CM025023.1;CM025023.1;CM025023.1;CM025023.1;CM025023.1;CM025023.1;CM025023.1;CM025023.1;CM025023.1;CM025023.1;CM025023.1;CM025023.1;CM025023.1;CM025023.1;CM025023.1;CM025023.1;CM025023.1;CM025023.1;CM025023.1;CM025023.1;CM025023.1;CM025023.1;CM025023.1;CM025023.1;CM025023.1;CM025023.1;CM025023.1;CM025023.1;CM025023.1;CM025023.1;CM025023.1;CM025023.1;CM025023.1;CM025023.1;CM025023.1;CM025023.1;CM025023.1;CM025023.1;CM025023.1;CM025023.1;CM025023.1;CM025023.1;CM025023.1;CM025023.1;CM025023.1;CM025023.1;CM025023.1;CM025023.1;CM025023.1;CM025023.1;CM025023.1;CM025023.1;CM025023.1;CM025023.1;CM025023.1;CM025023.1;CM025023.1;CM025023.1;CM025023.1;CM025023.1;CM025023.1;CM025023.1;CM025023.1;CM025023.1;CM025023.1;CM025023.1;CM025023.1;CM025023.1;CM025023.1;CM025023.1;CM025023.1;CM025023.1;CM025023.1;CM025023.1;CM025023.1;CM025023.1;CM025023.1;CM025023.1;CM025023.1;CM025023.1;CM025023.1;CM025023.1;CM025023.1;CM025023.1;CM025023.1;CM025023.1;CM025023.1;CM025023.1;CM025023.1;CM025023.1;CM025023.1;CM025024.1;CM025024.1;CM025024.1;CM025024.1;CM025024.1;CM025024.1;CM025024.1;CM025024.1;CM025024.1;CM025024.1;CM025024.1;CM025024.1;CM025024.1;CM025024.1;CM025024.1;CM025024.1;CM025024.1;CM025024.1;CM025024.1;CM025024.1;CM025024.1;CM025024.1;CM025024.1;CM025024.1;CM025024.1;CM025024.1;CM025024.1;CM025024.1;CM025024.1;CM025024.1;CM025024.1;CM025024.1;CM025024.1;CM025024.1;CM025024.1;CM025024.1;CM025024.1;CM025024.1;CM025024.1;CM025024.1;CM025024.1;CM025024.1;CM025024.1;CM025024.1;CM025024.1;CM025024.1;CM025024.1;CM025024.1;CM025024.1;CM025024.1;CM025024.1;CM025024.1;CM025024.1;CM025024.1;CM025024.1;CM025024.1;CM025024.1;CM025024.1;CM025024.1;CM025024.1;CM025024.1;CM025024.1;CM025024.1;CM025024.1;CM025024.1;CM025024.1;CM025024.1;CM025024.1;CM025024.1;CM025024.1;CM025024.1;CM025024.1;CM025024.1;CM025024.1;CM025024.1;CM025024.1;CM025024.1;CM025024.1;CM025024.1;CM025024.1;CM025024.1;CM025024.1;CM025024.1;CM025024.1;CM025024.1;CM025024.1;CM025024.1;CM025024.1;CM025024.1;CM025024.1;CM025024.1;CM025024.1;CM025024.1;CM025024.1;CM025024.1;CM025024.1;CM025024.1;CM025024.1;CM025024.1;CM025024.1;CM025024.1;CM025025.1;CM025025.1;CM025025.1;CM025025.1;CM025025.1;CM025025.1;CM025025.1;CM025025.1;CM025025.1;CM025025.1;CM025025.1;CM025025.1;CM025025.1;CM025025.1;CM025025.1;CM025025.1;CM025025.1;CM025025.1;CM025025.1;CM025025.1;CM025025.1;CM025025.1;CM025025.1;CM025025.1;CM025025.1;CM025025.1;CM025025.1;CM025025.1;CM025025.1;CM025025.1;CM025025.1;CM025025.1;CM025025.1;CM025025.1;CM025025.1;CM025025.1;CM025025.1;CM025025.1;CM025025.1;CM025025.1;CM025025.1;CM025025.1;CM025025.1;CM025025.1;CM025025.1;CM025025.1;CM025025.1;CM025025.1;CM025025.1;CM025025.1;CM025025.1;CM025025.1;CM025025.1;CM025025.1;CM025025.1;CM025025.1;CM025025.1;CM025025.1;CM025025.1;CM025025.1;CM025025.1;CM025025.1;CM025025.1;CM025025.1;CM025025.1;CM025025.1;CM025025.1;CM025025.1;CM025025.1;CM025025.1;CM025025.1;CM025025.1;CM025025.1;CM025025.1;CM025025.1;CM025025.1;CM025025.1;CM025025.1;CM025025.1;CM025025.1;CM025025.1;CM025025.1;CM025025.1;CM025025.1;CM025025.1;CM025025.1;CM025026.1;CM025026.1;CM025026.1;CM025026.1;CM025026.1;CM025026.1;CM025026.1;CM025026.1;CM025026.1;CM025026.1;CM025026.1;CM025026.1;CM025026.1;CM025026.1;CM025026.1;CM025026.1;CM025026.1;CM025026.1;CM025026.1;CM025026.1;CM025026.1;CM025026.1;CM025026.1;CM025026.1;CM025026.1;CM025026.1;CM025026.1;CM025026.1;CM025026.1;CM025026.1;CM025026.1;CM025026.1;CM025026.1;CM025026.1;CM025026.1;CM025026.1;CM025026.1;CM025026.1;CM025026.1;CM025026.1;CM025026.1;CM025026.1;CM025026.1;CM025026.1;CM025026.1;CM025026.1;CM025026.1;CM025026.1;CM025026.1;CM025026.1;CM025026.1;CM025026.1;CM025026.1;CM025026.1;CM025026.1;CM025026.1;CM025026.1;CM025026.1;CM025026.1;CM025026.1;CM025026.1;CM025026.1;CM025026.1;JAAVVJ010000020.1;JAAVVJ010000021.1;JAAVVJ010000021.1;JAAVVJ010000021.1;JAAVVJ010000021.1;JAAVVJ010000022.1;JAAVVJ010000022.1;JAAVVJ010000022.1;JAAVVJ010000023.1;JAAVVJ010000023.1;JAAVVJ010000025.1;JAAVVJ010000025.1;JAAVVJ010000025.1;JAAVVJ010000026.1;JAAVVJ010000028.1;JAAVVJ010000028.1;JAAVVJ010000033.1;JAAVVJ010000033.1;JAAVVJ010000035.1;JAAVVJ010000036.1;JAAVVJ010000036.1;JAAVVJ010000036.1;JAAVVJ010000036.1;JAAVVJ010000036.1;JAAVVJ010000036.1;JAAVVJ010000039.1;JAAVVJ010000039.1;JAAVVJ010000044.1;JAAVVJ010000048.1;JAAVVJ010000050.1;JAAVVJ010000057.1;JAAVVJ010000071.1;JAAVVJ010000081.1;JAAVVJ010000081.1;JAAVVJ010000085.1;JAAVVJ010000085.1;JAAVVJ010000085.1;JAAVVJ010000085.1;JAAVVJ010000086.1;JAAVVJ010000125.1;JAAVVJ010000125.1;JAAVVJ010000149.1;JAAVVJ010000206.1;JAAVVJ010000216.1;JAAVVJ010002175.1;JAAVVJ010002297.1;JAAVVJ010002315.1;JAAVVJ010002546.1;JAAVVJ010002784.1;JAAVVJ010003381.1;JAAVVJ010003381.1;JAAVVJ010003381.1;JAAVVJ010003381.1;JAAVVJ010003385.1;JAAVVJ010003447.1;JAAVVJ010005669.1;JAAVVJ010005996.1;JAAVVJ010006255.1;JAAVVJ010006607.1;JAAVVJ010006726.1;JAAVVJ010007432.1;JAAVVJ010007432.1;JAAVVJ010007740.1;JAAVVJ010007740.1;JAAVVJ010007814.1;JAAVVJ010007820.1;JAAVVJ010007820.1;JAAVVJ010009027.1;JAAVVJ010009027.1;JAAVVJ010009971.1;JAAVVJ010010705.1;JAAVVJ010010921.1;JAAVVJ010011458.1;JAAVVJ010011653.1;JAAVVJ010011762.1;JAAVVJ010013096.1;JAAVVJ010013108.1;JAAVVJ010013108.1;JAAVVJ010013674.1;JAAVVJ010013820.1;JAAVVJ010015352.1;JAAVVJ010015379.1;JAAVVJ010015379.1;JAAVVJ010015663.1;JAAVVJ010015663.1;JAAVVJ010015949.1;JAAVVJ010016189.1;JAAVVJ010016292.1;JAAVVJ010016303.1;JAAVVJ010016977.1;JAAVVJ010017079.1;JAAVVJ010017709.1;JAAVVJ010017852.1;JAAVVJ010018554.1;JAAVVJ010018856.1;JAAVVJ010018856.1;JAAVVJ010019204.1;JAAVVJ010019660.1;JAAVVJ010019743.1;JAAVVJ010019813.1;JAAVVJ010020155.1;JAAVVJ010020472.1;JAAVVJ010020472.1;JAAVVJ010020823.1;JAAVVJ010020977.1;JAAVVJ010021559.1;JAAVVJ010022728.1;JAAVVJ010022868.1;JAAVVJ010022868.1;JAAVVJ010023701.1;JAAVVJ010023701.1;JAAVVJ010024609.1;JAAVVJ010024859.1;JAAVVJ010024880.1;JAAVVJ010025348.1;JAAVVJ010026728.1;JAAVVJ010027408.1;JAAVVJ010027408.1;JAAVVJ010027608.1;JAAVVJ010027608.1;JAAVVJ010028099.1;JAAVVJ010028099.1;JAAVVJ010028878.1;JAAVVJ010030206.1;JAAVVJ010030447.1;JAAVVJ010030541.1;JAAVVJ010030643.1;JAAVVJ010031033.1;JAAVVJ010031125.1;JAAVVJ010031980.1;JAAVVJ010032118.1;JAAVVJ010032192.1;JAAVVJ010032919.1;JAAVVJ010033139.1;JAAVVJ010033343.1;JAAVVJ010033977.1;JAAVVJ010034088.1;JAAVVJ010034218.1;JAAVVJ010034396.1;JAAVVJ010034765.1;JAAVVJ010035411.1;JAAVVJ010035427.1;JAAVVJ010035469.1;JAAVVJ010035488.1;JAAVVJ010035557.1;JAAVVJ010035557.1;JAAVVJ010035591.1;JAAVVJ010035600.1;JAAVVJ010035600.1;JAAVVJ010035640.1;JAAVVJ010035651.1;JAAVVJ010035816.1;JAAVVJ010035881.1;JAAVVJ010035921.1;JAAVVJ010036118.1;JAAVVJ010036118.1;JAAVVJ010036311.1;JAAVVJ010036311.1;JAAVVJ010036333.1;JAAVVJ010036333.1;JAAVVJ010036333.1;JAAVVJ010036641.1;JAAVVJ010036641.1;JAAVVJ010036720.1;JAAVVJ010037034.1;JAAVVJ010037036.1;JAAVVJ010037155.1;JAAVVJ010037219.1;JAAVVJ010037220.1;JAAVVJ010037233.1;JAAVVJ010037291.1;JAAVVJ010037393.1;JAAVVJ010037393.1;JAAVVJ010037472.1;JAAVVJ010037640.1;JAAVVJ010037726.1;JAAVVJ010037808.1;JAAVVJ010037842.1;JAAVVJ010037887.1;JAAVVJ010037926.1;JAAVVJ010038140.1;JAAVVJ010038232.1;JAAVVJ010038249.1;JAAVVJ010038255.1;JAAVVJ010038267.1;JAAVVJ010038284.1;JAAVVJ010038306.1;JAAVVJ010038306.1;JAAVVJ010038308.1;JAAVVJ010038450.1;JAAVVJ010038507.1;JAAVVJ010038507.1;JAAVVJ010038736.1	206166;206261;1336052;3016847;3195469;5859164;8048799;8268262;8508690;9004911;9195377;9751207;10064680;12176650;13527346;15180848;15193549;15462720;16069821;18063662;18361551;19042125;19726170;19726638;20168375;22017583;23046583;23496701;23671353;25390987;25391004;25461760;26033889;27436650;28180753;28701352;29784332;32004770;32010794;32363882;36437402;39411224;41265403;41265605;43104914;43838796;45128171;45642742;45642990;47133955;47226686;47793637;52598505;53091501;53203209;53959367;53991113;54503266;55203024;57332492;58091093;59111565;60100767;61198604;61567502;61740000;62127009;62394130;62967860;63029262;64178148;1334858;1821013;1890977;2278443;2930672;3016427;3102656;3340533;4265835;5850768;6296685;6593450;8273874;8507467;9224611;9224879;10518392;11905310;12174162;13107978;14116099;14671682;15072849;15180805;15192471;15264744;15627374;16905201;18063117;19369351;20165303;21044428;23494115;23742438;25082741;25722672;25779802;27217648;29265067;29662832;29783230;30468229;30848512;32009918;32026366;33329770;34713959;37514916;41264196;44118933;44529773;46306552;48879153;48984398;52394594;53549532;54502453;55131853;55201490;55900662;56265960;56354929;57329268;57330117;57330233;57539955;57927480;58056060;59209390;59480498;60097107;62222257;63014253;63841076;63949961;173129;1563858;2364669;2698608;3604133;6019502;6411842;8295187;9454164;11429542;11637540;12796113;13501833;15464640;15929383;17462633;17478728;18129137;18475729;18640835;19841426;20299728;20625831;21017957;21460713;22533475;23244214;23599303;24704778;25007171;26883525;27859980;29711558;30003600;30015486;30463519;30817146;31251461;31567774;31807325;32560493;32668060;32909225;33311068;33311122;33562721;33562998;33708860;34706164;35945144;36060554;37119372;38240591;40010017;41991695;43294162;44276693;44826656;45039759;45215066;48088402;48089795;48104596;49150829;49407996;56135881;59188924;59499240;60057078;60057430;60482564;61144117;62183982;63826722;63908647;64318774;64319654;64320087;64889060;64945887;65599542;66615832;67019725;67724914;68117848;69882432;70303705;70756443;70801296;70803419;70937678;71062695;71122291;71496594;71497633;73218132;73474788;73669558;74124851;598083;931184;2699933;2716012;4205086;5819414;6206495;6281491;6412058;7151498;7685297;8006554;10999035;12575979;12797509;12797742;14586068;14587284;15157571;15273070;15815457;15930326;16254453;17464012;19346098;19706997;19827808;20302593;21366281;22386292;24540892;24706214;25829887;27037851;27860843;30008428;31152445;31255394;31385879;31569418;31809859;32672134;35412882;36061885;36854930;37160510;37405068;40010525;40384201;41616172;43214441;43214539;43295949;44241072;44504422;44504524;44896047;45041341;45041522;46238911;48090276;49270231;50976205;51493441;53529174;53815498;54910697;55811339;56010781;56137188;57137722;57691739;58264699;58753778;59500162;59788412;60067944;60097516;60098820;60744506;61035977;61094641;62493732;63830052;64203676;64950433;65595219;66617758;66894275;67021178;67729545;68169695;68796172;70222490;70470712;70471546;70804648;70941610;71072166;71123405;71498033;73213376;73435372;73435554;73478765;73634882;73934806;74127622;74169718;217510;693211;1097279;1157827;1281995;1784164;1784392;2119608;2766893;3231848;3503236;3706753;3909346;4169341;4387430;5459291;6446011;7020224;7846278;9317199;9524362;9675162;9675392;9757733;9781961;10914513;10956639;11240363;12370164;12466252;13413522;13535696;13742145;15710856;15970029;15991748;17256019;18704263;18737126;18987175;19821274;20046499;20046566;20437725;20437914;21189953;21212789;21297604;21422856;21586796;22478651;24055283;24153993;25070753;26484906;26812890;28062782;29021800;29070763;29722435;30180276;30289327;30481736;30979210;35908955;36090941;36100443;36376813;36428380;36876336;37037274;37416827;37453566;38989554;40480625;40480681;41129764;42946549;43462237;44633673;47151694;47807222;48732375;51450305;54593551;55311147;219752;1785777;2196310;2517254;2737456;2767230;3233268;3708226;4387888;5460589;5906511;6446753;7683742;7684064;9526985;9757888;9856822;10961212;11299374;12468878;13521763;13921855;14257324;18705672;18988695;19337864;20644717;20667160;21067229;22483827;23345018;23944894;24719999;25629537;29072770;29725021;29974025;30503972;31166572;33094953;33295355;33889818;34608557;35910145;36255376;36382316;36403317;36921975;38990605;39662732;40974968;41862619;41864020;44309047;44356530;45196628;47807326;47856637;47856742;49288354;51299598;51890626;52177538;54647993;55738109;292721;2617962;4578424;4578510;4903960;4904098;4982823;7317443;7317860;7599496;7831573;7891560;9196908;9932364;11241063;11428975;11494909;13523583;15432242;15888299;16922583;17823558;18132053;19012798;20675262;21979712;22031071;22330066;23254085;24277099;25818174;25832037;26857184;27268943;29403772;31725187;32047828;32686461;35024904;35042804;35043650;35832547;36153603;36194102;36544901;37328674;39071574;40510321;42144139;42587599;42615561;43289339;44216359;45088069;46377416;46737406;47073116;47526902;48316215;49053854;3699247;4578087;5292653;6808729;7319082;7664055;8241307;9934112;10072738;10818323;11242483;14736986;14855805;15809492;16346140;16923158;17964755;19013967;19518882;20275474;21903978;22032451;22331469;22744332;23255494;25298117;25813404;25828383;26099170;27350857;27351117;29440809;31078305;31141985;31804263;34945728;35046279;36155329;37328934;38074404;38774811;39041701;40390742;41366281;42146224;42353315;42565507;43290134;46334193;47947385;47961643;48018331;49082149;49157781;1164192;1318239;1658016;1658170;2382755;4952579;4979435;5785493;5892434;5899046;6385077;7069085;7412720;8086274;8148777;8739271;8785695;8893385;9317344;9395432;10845217;10887426;10888022;11337483;12399317;13026728;13159346;15661262;15718041;16146772;17733169;19723468;20492958;21638138;21730738;22015098;24419024;26239591;26376322;27077850;27247410;27497746;27719363;27807210;28299218;30382427;31864745;32333189;32424778;33613286;35362046;35392178;35519728;36223564;36828114;36883311;37162043;37643838;37804969;37837654;37838052;37844786;38116103;38423522;38803439;40636249;40790444;41350741;41548750;42147084;42235684;42866355;43543638;44463668;45378328;46519890;48976763;1791375;1946397;3180938;4950670;4979383;5883433;8084847;8097168;8443313;8730744;8731482;8783824;8856270;9390923;9539496;9880935;10305004;10589530;10620570;10844541;10887150;11352723;11353452;11371355;11404881;12183391;12637831;12637917;12723473;14830652;14879929;18198056;22322173;23912773;24213998;25456188;25456273;26223984;26224138;26230567;27497044;30380591;32331750;33609899;35360917;35361025;35390783;36244901;36295823;36557978;36826626;37835923;38039835;38114973;38830489;38854606;39973697;40789044;41426364;41480794;42268837;42363091;42568690;42934537;45536324;45759426;45892238;46481788;46490208;47189598;47613211;48745552;49211232;49478554;92834;644049;3946278;5573511;6918685;7985887;8311629;9452650;10150737;11241703;14596581;15729092;15747802;17399173;19622371;20067297;20162305;20573449;20713197;21308375;21507049;21507275;22154824;22325959;23015706;23345639;23892028;26994435;27704599;29190436;29619025;30223998;30441778;30499571;31057776;31818473;32039294;33605096;33605263;34384267;34527860;34599808;35103057;37058775;37259964;37463131;37831643;39912003;40261283;42846306;47240452;47405446;47407505;47652294;47652593;47670618;47670657;48474912;49158270;49380988;49535482;50186733;50808983;51008470;51248128;51922135;52211614;52668826;53131664;53596391;54145798;55265492;55540241;55876376;55953215;55953351;57404163;58027875;59406159;61713701;61851076;94419;3947152;5877394;6455515;6660743;7484017;8927646;11392421;14597789;14804153;15749545;19625150;19760729;20025560;22155441;22156247;22328074;22605516;24569246;24570028;25604244;26182196;26182662;26582220;26665534;27385060;28137774;28437989;29502525;30225497;30443520;30560154;32044561;34529170;34601058;35105689;35884278;37590317;37831776;43670775;45397089;47243176;49249535;49322227;49541735;50487416;50953434;51009431;51729451;51976660;52106300;52363687;53155645;53275870;53414087;53481377;54148595;55545001;57571123;58155305;58938695;59115214;59149525;59924718;60011977;60087695;60660670;61709083;227255;359671;360038;529567;1391666;1822487;2150207;3007948;4539398;5467653;5606815;5650576;6001416;7005501;7273647;7349139;7470460;8044243;10665743;11276858;11316190;11387668;11886847;12528417;12707287;12839189;13666779;14087986;14469028;15299884;15398737;15730309;15889489;16695874;18901928;18979182;19497183;19783738;20049466;20443356;22103139;25048280;25424524;25873161;30324095;30679984;32322500;32381706;32382015;33119451;33163662;33886491;33982125;35879362;37995372;39023450;39023933;40151516;40703831;41153384;41398881;531222;1392954;2502589;3748170;4755692;5701626;6001490;6574881;6798302;7104590;7274474;7351100;7351517;7477187;7860216;9428508;9698339;10591083;11320086;11392902;11886972;12509611;12529142;12840597;13151281;13669212;15299964;15401395;15890797;15966093;15966427;16697461;18320829;18946682;19458575;19498649;19650778;19651703;19773314;19785154;21526732;22078600;24019156;24463690;25049426;25779674;26421653;27518802;28690454;29885363;30347214;30537856;32477956;36460633;37496174;39278604;39617006;40152193;40153431;386707;2139036;2247740;2689033;2859349;2999768;4564553;4616588;5993931;6422582;7123719;7135210;7474588;8138214;10648574;10808181;11957221;14350358;15169280;16063815;17497347;17793598;18150904;18977377;20407572;23314670;23376298;23430788;23534771;24231245;24609404;25288063;26019021;26949480;27711981;28082654;29396768;31492901;32401667;33220585;34768871;37641100;38015272;38235137;40493196;41165753;41426403;42056225;42411864;42665265;43731809;44050587;44758514;45035207;45218118;45503785;45794012;45935143;46055043;46290019;46321158;47087242;47863936;49081044;49161388;49474378;49959041;51870760;52014339;52535267;53378503;53715080;57411562;2249559;3405008;4565368;5471020;5510800;5625453;6789627;6833681;6950460;7988824;8935939;9785074;15148672;15170244;15801892;16222429;16841679;17861479;18045539;19049443;19134777;19154100;19926550;21474747;23432335;23551674;25288947;25414239;26686685;27064100;27713361;28427766;28825268;29397217;31036790;31493420;32406097;32899247;33838326;34744049;36654002;37124769;37280681;38042686;39207376;39484781;40313025;42417583;42481316;42557065;43406408;43579273;45218893;45405846;45511126;45936549;46322601;46943558;47090833;47333677;47827750;48390221;48390302;50085859;50760874;53379859;55377991;57249708;57390655;1584897;1858424;2404248;5446534;6684862;9661832;10901685;14694467;16265316;16458266;17367451;18074814;19324134;19448323;19534787;20673266;20925469;21392554;21447913;21672971;22047310;22309943;23163809;24020670;24861132;24943529;25869951;26071119;29270490;29618115;30177698;30177776;32290061;32314340;33177172;33263321;33766534;34576499;34701693;35016794;35782381;36202250;36744245;37502147;39218520;39241212;40766409;43044612;43452536;43791693;44992624;45335377;46325821;46361655;46848589;47363385;47495345;47755815;48503368;49437058;50624649;50746952;51231959;51614710;51938137;52404993;52843435;8436748;8771592;9419243;11747047;11867627;16458632;17852616;20674869;21398239;21673745;22048460;24862878;24863501;24944953;24968115;24968891;26341477;26585448;26585516;26585537;26595430;26866857;27723991;29647497;29716725;30286591;31689733;32294354;32369467;32403037;32403199;32910316;33636248;34610690;37431580;43773732;46328347;47092070;47364697;47366179;47756960;48504594;51867176;52845908;53220354;53465995;79976;701346;710958;2242713;2243574;4625042;5566775;5705976;8215904;8991321;9218095;9468561;10608082;12652187;13286889;17420923;17429454;17445293;17852149;18003385;18023425;18455391;22831160;24063769;24140320;24864702;24892438;26166880;26694560;27576252;27736059;30245491;30748662;30913785;32094664;32643665;33260534;34130792;34820887;35546447;35604185;36205014;36244447;36724712;37455057;39331567;39331684;40107916;40183732;40417542;41679349;42052956;42647309;42664856;43324699;43638611;43892542;44305665;44329056;44363385;44574124;44765365;45201969;45251990;45771584;45885171;46680661;47261900;47362925;47680411;49562716;49701872;49702407;940303;951434;1162087;1162420;1315547;3899743;3899989;4472313;4950820;5575483;6233929;6251369;7652528;8577649;9215817;10046654;10070069;10397277;12648758;13419729;15265983;15287235;16323866;16451007;17850727;18002982;18021945;18453986;18788721;19892247;22167047;22167140;24628931;25374624;25398982;26107484;26164455;27190095;27569500;27735223;32027668;32094554;32956135;33065362;33259180;33286806;33298096;33838336;34119922;34819688;34885182;35553066;36963504;38700345;39329684;40301896;40894680;40935990;41675355;42884416;44263303;44303931;44328216;44572247;44764010;45199777;48553589;48942966;48944003;49126778;49560883;965003;1309940;2289880;2290203;3889695;5706781;5707176;6350657;7031352;7303644;7368459;9673124;10574337;10873897;16869785;17080718;17439273;19656697;19721997;20498689;20662650;21737310;22589283;23377511;23756115;24214701;24445921;25022847;25053323;25299184;27212895;28551810;29642459;30652263;33748602;34420291;35795144;35877200;37158896;37928338;38929453;39301908;39665951;39799014;40765439;40859772;43148770;43426603;43755396;45296787;45399317;45799085;46558403;48221725;49348451;50488443;51205699;51477670;51551979;51552211;51781128;52667861;1935952;2289017;5704714;5848374;8710392;11380143;11587606;12553653;12893571;12934639;13496359;14717063;15059650;15059726;15722768;16185970;16475294;17079446;19651273;19655099;21484439;23636126;23750783;25019365;25298419;26241068;27209112;27512944;28297717;29128912;29639904;30361235;30441719;30651823;33727415;34418769;34418984;35223881;35564825;35793351;35875707;37057036;37852676;38950007;39695147;39795679;40326352;40763011;40858804;41093874;42986649;42989542;43204958;43405408;43840243;46989403;47118207;47784998;48219463;49037614;49107654;49890064;50487621;51127175;51127285;51202576;51778628;52069146;52587631;52676404;2220051;3506441;6998292;7354530;8266600;9979684;12837207;13491970;13987201;14021914;14651055;16068812;16435551;17973560;18985308;19781278;3138894;5278451;5571327;6147383;8270893;9975005;10297623;10993991;12129430;13002844;14693582;16261336;16660785;17656992;18085498;19782012;19782372;136534;568687;584994;741229;748727;1500503;2597175;3490649;3704880;3986940;4136963;4330142;4360389;4361428;4576711;4988792;5638842;6844892;11177045;14300358;14313979;20405516;22519313;22618185;23238344;23710157;25636476;25655602;25921177;26590568;26980247;27612663;27804068;29951390;29960237;29960892;31486022;31835914;31920589;32218841;32376843;32930976;735358;742839;746727;1638863;1899311;1913115;2740684;3317636;3701280;4228663;4357736;6193122;9299308;12528565;14702768;16338857;18250028;18930635;20253981;22422867;22423004;22515404;22623211;23237951;23557011;23564131;23708835;24417102;25635895;26407299;26407343;26780091;26978995;27639012;27734567;28084584;28250160;28256725;29959226;30111662;31354233;31618038;31642976;32478812;33119982;33138811;47539;662751;748571;1182006;1495495;4742819;4984832;6977015;7409704;7843864;8104213;8106452;8452962;8987687;9201813;9367928;9536913;9923271;10327865;11045998;11046166;11588644;11750676;13951804;14682038;15414464;15490137;15721894;15805876;15828404;16045289;16220263;16441849;17081080;17869076;19500911;21125431;22064675;22429272;22429953;22766609;24005524;25493501;25501625;25611904;25766833;25795708;25886167;35359136;36675971;36880828;39726944;39953393;39953506;40455676;41536879;41667107;41894981;42463187;42559061;43739677;45003011;47106425;48059842;49448312;49662653;50295186;50408547;50425422;50682681;50834683;51723881;51755312;52724707;53125584;53182471;53355608;53492552;53752891;217147;217424;752252;1702591;1738246;5763645;6894604;7845054;8609710;10327559;11136286;11734231;11750862;12149927;12408038;12831386;13137568;14401275;14683061;15491356;21453077;22065656;23384699;25167707;25759630;25803632;25888863;29064816;29494771;30126637;30641723;32356445;32681427;33635780;33635881;34096753;35361289;36009387;37220569;37923919;38672478;39800634;40102010;40430104;41530722;41918718;42466058;42840347;42840589;44732522;44971391;45343258;45945230;47109242;47287939;48511310;48966317;48993418;49451427;49478342;50296561;50684002;52442723;52689263;52726843;53356955;53494356;53571118;53581050;53754338;143585;221964;1532469;2551837;4731243;5696490;8283416;8603454;9963042;10047803;10075995;10666525;13587862;14244593;15491854;15898998;17264866;17904184;18199596;20551105;21311546;21480299;22377398;22982035;23451723;23496086;23498952;24384820;24587957;25522451;27219765;29480565;29481396;32057048;32070751;37142037;37343403;38789367;1127425;3385995;3400913;3420473;3848199;5777656;8098983;8647564;8789984;9084509;10436683;11376799;12599709;12743450;13230693;16184777;17266206;17905378;19611995;20221812;20552199;21391275;21777567;22445944;22446120;23500389;26723420;28850874;29341245;29341476;29563260;31252633;31252864;33449889;34330818;36582963;38313553;715291;1421658;1828363;2130583;2538563;2754778;3260652;3271760;3300153;3301105;3324154;3325106;3698076;4330300;5383454;5902242;6118980;6381996;6633960;6636720;8698429;9427950;10058181;10428180;11101067;11108388;11783810;12044000;13529301;13842945;14591365;15500099;15668964;15755076;16802105;16850375;17242671;17298336;17933866;19265047;19886125;20036731;20800228;22243199;23858894;24311937;24315386;24956626;25144004;25226327;26320004;26365774;26418725;26612811;28911911;28912035;30629135;32695774;32948920;34396779;35170777;35435090;35439746;36071640;36459208;37391091;37777972;37925087;43820325;762596;967861;1023926;1430638;1567288;2536275;2899570;3680226;3953948;4418212;5643797;5829667;5871211;6602340;8277612;8568049;8706758;9339588;10662557;11104634;11836630;12836816;13320018;13793868;14105029;14173709;14591313;15568027;15782803;15837496;16801456;19099106;19342994;19852305;19882851;20036094;20037205;21936507;23190987;23836773;24310744;24754048;24952999;26010002;26010095;26290101;26362981;26842594;28696289;30635410;31495417;33398417;34393908;35119740;35309633;37231011;37775502;37780766;37782703;38020664;38249834;38979981;39095801;39543625;40175577;40175935;40570520;42798687;198017;958300;1645683;5013822;5300277;5541959;6851792;7334365;7367749;9695515;9923927;11269991;11330319;11579062;12142024;12915877;15747008;16116381;17572521;17612104;17643230;17817518;18145094;20737609;20822878;20857637;22763116;23092606;23249740;23249806;23459659;24764466;25236374;25395902;26404317;26420107;26421173;26715935;27776148;28633870;28845862;29658681;31175334;31220620;31331085;31614382;32616354;33154585;34375016;200317;1243591;1897534;3892081;4192146;8289502;8418849;10180217;10183705;10184362;10879485;11271688;12142390;12202333;13164536;13164690;14137222;15350991;15748885;16117760;16314357;17076155;17613627;17646710;17925485;18255926;19211798;20857694;21481523;22439525;22464876;22909911;23333589;25020036;25269260;25397046;25994691;26425256;26777389;27966423;27966657;27975783;27997122;27997356;28744037;28963593;30028725;31833642;31835467;32196056;32450805;34376199;83578;145445;146902;363142;1499566;1865730;2174981;3277161;5210370;5341272;5388504;5389391;5497522;6116574;6269154;6501706;8013961;10121589;10250184;13718982;14850435;15394062;16492627;17082585;18355999;18531942;18828454;20270721;20270854;20272803;21183326;22121744;22469735;22537130;22715337;23411079;25430347;29693222;169398;207245;463570;731091;1847634;2175888;3278355;4413771;5392478;5907262;6203284;6269211;6390947;6391197;8257267;9057358;9067833;9687853;10040324;10251981;10860464;12531685;13720425;14421978;14446051;14852956;15082877;15394123;15954091;16495427;17082933;18356950;18533111;21184169;21224352;21531306;23406734;24823444;24922236;25432316;25433170;27042073;27978118;30387390;30802345;33529840;34836777;34991033;940369;4204621;4204733;5112029;7928998;8370277;12387752;12636333;15126385;15821303;16618255;17240352;17240484;20355333;20355867;23912104;24535074;25210143;25409567;25487146;26112921;26896598;27139620;27139837;29000943;29001232;29826875;31817731;1748919;2432406;3515910;3860945;3988505;4011743;5113416;6211910;7931450;9210138;9759156;10210646;11775143;12618034;15127582;15822210;16288288;16717975;18544584;19959113;20696782;23592781;23914492;24027346;24536720;24964254;25333773;27577256;27961357;28566250;28566705;29281395;29837838;31874478;31928552;736357;64412;379088;97018;376772;64933;457498;537427;453336;454761;274726;278902;374480;193448;290958;294048;62239;64012;8798;14818;15255;101710;16215;104900;106235;54049;56015;22329;80527;35987;86433;15404;55092;55270;4547;14956;5616;16429;41916;9335;9464;10262;512;10197;362;6771;23720;1013;11181;556;11245;1893;12389;15343;15128;223;6863;458;3459;2489;332;544;14136;15602;4976;4041;4116;5102;5302;58340;1703;39;5522;1156;1261;1147;3588;3712;6462;1703;861;22256;25847;21878;21970;1;1876;8676;603;961;3436;34;1021;8063;7146;62763;4042;4857;10706;218;1;5435;14044;4052;2077;1419;29071;10319;10793;7570;7997;7646;22530;1461;1;4114;3693;17683;1681;2009;17883;19303;1720;1;627;1922;954;2491;4873;1;6756;6405;10085;118;5751;450;814;9863;1129;631;92141;5588;9293;3190;1455;1596;769;58762;141586;54454;26652;16780;7351;46776;13941;25736;5549;5698;5;4653;5667;2195;3805;2331;14551;16292;22905;13883;72963;109288;13200;112552;224715;4248;15268;481777;2451;2364;23044;4370;80849;12524;20311;81;8750;37564;61010;166511;6589;7874;29756;30919;942	206188;206317;1336189;3016916;3195488;5859713;8048868;8268435;8508855;9004972;9195917;9751265;10064713;12176818;13527563;15181007;15193702;15462929;16069929;18063766;18361566;19042227;19726238;19726662;20168573;22017957;23047073;23496802;23671367;25391016;25391190;25462428;26033943;27436697;28180890;28701435;29784381;32004834;32010883;32364106;36438474;39411302;41265471;41265659;43104993;43838909;45128242;45642756;45643005;47134211;47226906;47793868;52598678;53091548;53203362;53960581;53991694;54503467;55203534;57332700;58091184;59111933;60100947;61198734;61567653;61740080;62127102;62394219;62968005;63029513;64178164;1335051;1821030;1891145;2278754;2930772;3016626;3102709;3340595;4265984;5850821;6296726;6593568;8274196;8507626;9224675;9224904;10518590;11905475;12174314;13108082;14116309;14671834;15073041;15180850;15192670;15264800;15627415;16905289;18063318;19369455;20165396;21044622;23494308;23742580;25083058;25722805;25779945;27218684;29265267;29662882;29783437;30468432;30848583;32010118;32026505;33330031;34714304;37515099;41264238;44119035;44531129;46306668;48879280;48984436;52394612;53549827;54502844;55132048;55201654;55900794;56266647;56355157;57329317;57330175;57330272;57540070;57928306;58056265;59209488;59480598;60097315;62222272;63014298;63841138;63950091;173231;1564001;2364734;2698761;3604153;6019616;6411960;8295246;9454257;11429784;11637613;12796198;13502008;15464852;15929560;17462789;17478823;18129338;18475853;18641044;19841755;20299880;20626026;21018020;21460977;22533806;23244409;23599381;24704924;25007256;26883559;27860113;29711653;30003771;30015502;30463597;30817356;31251576;31567806;31807612;32560525;32668686;32909409;33311089;33311282;33562774;33563010;33708901;34706177;35945297;36060779;37119514;38240773;40010108;41992066;43294682;44276765;44826785;45039924;45215375;48088471;48089813;48104627;49150936;49408075;56136058;59189063;59499395;60057123;60057611;60482769;61144253;62184189;63826810;63908692;64318861;64319741;64320174;64889070;64945942;65599812;66615934;67019900;67725081;68117893;69882467;70303742;70756598;70801329;70803490;70937739;71062777;71122478;71496676;71497723;73218274;73474955;73669943;74125291;598128;931426;2700123;2716175;4205571;5819442;6206535;6281672;6412255;7151565;7685353;8006585;10999054;12576752;12797573;12797840;14586644;14587608;15157625;15273422;15815668;15930482;16254494;17464218;19346247;19707106;19827921;20302664;21366393;22386640;24540996;24706422;25830150;27038029;27861270;30008629;31152491;31255805;31386020;31569610;31810061;32672345;35412998;36062397;36855021;37160767;37405140;40010722;40384359;41616310;43214471;43214575;43296157;44241245;44504497;44504569;44896111;45041482;45041601;46238925;48090417;49270462;50976367;51493747;53529224;53815768;54910826;55811537;56011056;56137360;57137886;57691813;58264896;58753858;59500367;59788438;60068181;60097618;60099107;60744579;61036071;61094822;62493778;63830270;64204174;64950490;65595253;66617968;66894357;67021243;67729825;68169783;68796283;70222506;70471517;70471599;70804765;70942086;71072310;71123469;71498230;73213444;73435458;73435655;73479364;73634963;73934891;74127669;74170105;217709;693329;1097321;1158141;1282461;1784270;1784970;2119642;2766999;3232267;3503403;3706906;3910190;4169549;4387465;5459365;6446176;7020303;7846475;9317285;9524518;9675333;9675821;9757805;9782145;10914577;10956846;11240622;12370462;12466338;13413668;13535779;13742266;15711091;15970217;15991841;17256085;18704415;18737165;18987340;19821485;20046520;20046576;20437767;20437995;21189981;21212896;21297835;21422957;21587013;22478841;24055308;24154224;25070856;26485036;26813119;28062865;29021971;29071220;29722655;30180498;30289432;30481931;30979391;35909118;36091041;36100476;36376910;36428397;36876379;37037481;37416916;37453752;38989646;40480652;40480710;41129849;42946670;43462341;44634524;47151926;47807292;48732691;51450325;54593665;55311256;220045;1785983;2196403;2517371;2738245;2767314;3233458;3708377;4388064;5460794;5906521;6446997;7683902;7684122;9527041;9758097;9857118;10961476;11299431;12469073;13522258;13921953;14257334;18705869;18988857;19337933;20644775;20667532;21067310;22484035;23345316;23945047;24720015;25629612;29072824;29725344;29974216;30504053;31166768;33095012;33295434;33889955;34608736;35910280;36255819;36382477;36403547;36922165;38990769;39662877;40975729;41862765;41864129;44309129;44357641;45196735;47807389;47856665;47856773;49288521;51299948;51890738;52177552;54649070;55738296;292828;2618042;4578448;4578521;4903977;4904122;4982897;7317652;7317894;7599658;7831901;7891626;9196955;9932574;11241261;11429232;11494952;13523842;15432348;15888384;16922729;17823866;18132829;19013270;20675425;21979865;22031219;22330239;23254236;24277154;25818228;25832297;26857290;27269185;29403930;31725550;32048131;32686579;35024984;35042840;35043675;35832579;36153745;36194274;36544970;37328732;39071790;40510527;42144294;42587735;42615685;43289407;44216763;45088169;46377571;46737464;47073316;47527074;48316297;49054000;3699330;4578207;5293341;6808752;7319275;7664750;8241413;9934437;10072998;10818513;11242633;14737000;14855869;15809614;16346204;16923331;17964826;19014067;19519554;20275553;21904081;22032668;22331690;22745182;23255699;25298203;25813445;25828424;26099279;27351068;27351217;29440922;31078382;31142164;31804318;34945805;35046566;36156051;37329138;38074455;38775116;39041921;40390898;41366371;42146736;42353425;42566514;43290349;46334331;47947613;47961671;48018342;49082235;49158363;1164395;1318277;1658061;1658180;2382897;4952752;4979754;5785577;5892652;5899193;6385192;7069208;7412811;8086375;8148846;8739482;8785759;8893516;9317413;9395522;10845822;10887466;10888095;11337666;12399627;13026892;13159409;15661644;15718310;16147484;17733210;19723596;20493019;21638322;21730809;22015208;24419131;26239678;26376332;27077986;27247658;27497844;27719575;27807229;28299349;30382793;31864807;32333344;32424923;33613491;35362171;35392362;35519849;36223774;36828180;36883331;37162248;37644029;37805167;37837745;37838120;37844836;38116366;38423626;38803490;40636329;40790651;41350769;41548840;42147241;42235768;42867025;43543805;44463710;45379212;46519975;48976862;1791744;1946457;3181009;4950808;4979427;5884085;8085027;8097274;8443462;8730904;8731503;8784135;8856424;9390948;9539595;9880995;10305060;10590184;10620719;10844608;10887199;11352809;11353524;11371537;11405084;12183451;12637874;12637933;12723621;14830802;14880231;18198152;22322855;23912827;24214056;25456217;25456291;26224108;26224180;26230700;27497314;30380795;32331959;33610028;35360946;35361202;35390999;36245145;36295895;36558010;36826965;37836143;38039937;38115066;38830591;38854736;39973877;40789230;41426926;41480844;42269023;42363345;42568763;42934780;45536521;45759636;45892348;46481986;46490219;47189635;47613391;48745634;49211287;49478732;93104;644302;3946398;5573711;6918824;7985961;8311790;9452785;10150840;11243172;14596777;15729150;15747894;17399285;19622575;20067514;20162383;20573580;20713278;21308588;21507070;21507314;22155030;22326059;23015806;23346128;23892236;26994627;27704855;29190463;29619157;30224202;30441953;30499664;31057886;31818520;32039386;33605144;33605273;34384468;34527935;34600185;35103365;37058849;37260144;37463224;37831734;39912132;40261370;42846411;47240548;47405528;47407542;47652387;47652604;47670631;47670712;48475002;49158479;49381000;49535612;50186820;50809329;51008678;51248208;51922178;52211792;52668978;53131812;53596518;54145981;55265690;55540357;55876386;55953321;55953371;57404271;58027973;59406390;61713731;61851280;94587;3947343;5877485;6456524;6660823;7484584;8927702;11392643;14597881;14804252;15749734;19625363;19760804;20025654;22156195;22156356;22328190;22605633;24569366;24570081;25604304;26182324;26182675;26582462;26665631;27385146;28138101;28438181;29502763;30225717;30444158;30560397;32044778;34529328;34601249;35105860;35884424;37590506;37832334;43670877;45397140;47243322;49249555;49322613;49541793;50487492;50953444;51009946;51729570;51976838;52106739;52363818;53155682;53276040;53414192;53481572;54148816;55545149;57571495;58155582;58938870;59115587;59149598;59924769;60012092;60087744;60660788;61709140;227412;359971;360049;529680;1391917;1822667;2150261;3008022;4539410;5467751;5606882;5650667;6001503;7005585;7273764;7349296;7470674;8044259;10665947;11276958;11316299;11387834;11886921;12528551;12707465;12839343;13666969;14088498;14469068;15299970;15399289;15730384;15889700;16695949;18902021;18979194;19497387;19783922;20049513;20443563;22103320;25048488;25424542;25873214;30325123;30680166;32322511;32381738;32382033;33119577;33163682;33886866;33982201;35879445;37995426;39023563;39023947;40151699;40704286;41153464;41398939;531430;1393168;2502724;3748314;4756056;5701736;6001540;6575290;6798452;7105163;7274553;7351217;7351735;7477347;7860282;9428642;9698438;10591347;11320288;11393037;11887006;12509822;12529351;12840771;13151401;13669524;15300084;15401602;15891248;15966253;15966500;16697606;18320944;18946887;19458730;19498793;19650955;19652975;19773382;19785307;21526797;22078733;24019166;24463786;25049790;25779804;26422632;27519030;28690515;29885476;30347364;30537945;32478018;36460648;37496227;39278635;39617190;40152309;40153547;386801;2139213;2247894;2689120;2859424;2999865;4564653;4616637;5993948;6422939;7124001;7135492;7474606;8138300;10648672;10808361;11957431;14350538;15169359;16063855;17497503;17793796;18151920;18977589;20407588;23314788;23376388;23430945;23534952;24231420;24609594;25288270;26019231;26949579;27712138;28082764;29396990;31492998;32401879;33220707;34769032;37641288;38016151;38235369;40493252;41165850;41426670;42056254;42412281;42665309;43731870;44050651;44758677;45035327;45218284;45503910;45794023;45935281;46055056;46290088;46321343;47087412;47864015;49081150;49161418;49474425;49959059;51870813;52014618;52535366;53378705;53715265;57411572;2249705;3405182;4565575;5471049;5510942;5625467;6789945;6833874;6950533;7988917;8936348;9785284;15148778;15170434;15801908;16222549;16841849;17861492;18045687;19049455;19135143;19154210;19926585;21475526;23432506;23551789;25289522;25414547;26686754;27064163;27713565;28427846;28825470;29397331;31036856;31493612;32406632;32899360;33838450;34744059;36654119;37124875;37280742;38042990;39207428;39484996;40313066;42417678;42481513;42557142;43406616;43579353;45219162;45406326;45511383;45936728;46322750;46944457;47091003;47333778;47827930;48390235;48390316;50085884;50760888;53379980;55378140;57249803;57390674;1585089;1858652;2405523;5446557;6684938;9661842;10901880;14694657;16265358;16458530;17367586;18075039;19324188;19448532;19534962;20673363;20925520;21392584;21448113;21673175;22047455;22310019;23163957;24020776;24861607;24943723;25870019;26071237;29270608;29618400;30177712;30177820;32290250;32314351;33177309;33263424;33766729;34576947;34701736;35016865;35782480;36202321;36744337;37502208;39218687;39241369;40766566;43044910;43452778;43791851;44992806;45335446;46326032;46361900;46848685;47363478;47496305;47756026;48503711;49438000;50624708;50747124;51232047;51614777;51938373;52405334;52843585;8436770;8771831;9419370;11747164;11867662;16458779;17852650;20674941;21398480;21673791;22048557;24862980;24863609;24945072;24968132;24969271;26341518;26585481;26585546;26585602;26595844;26867015;27724366;29647585;29716798;30286683;31689928;32294487;32369504;32403090;32403295;32910337;33636413;34610707;37431590;43773955;46328639;47092102;47364870;47366229;47757070;48504698;51867301;52846040;53220431;53466068;80033;701460;711055;2243060;2243634;4625174;5567269;5706068;8216053;8991392;9218173;9468630;10608223;12652285;13287052;17421065;17429767;17445394;17852333;18003558;18023607;18455545;22831203;24064141;24140474;24864774;24892457;26167061;26694622;27576422;27736184;30245623;30748740;30913868;32094805;32643688;33260723;34130885;34821036;35546775;35604280;36205108;36244526;36724814;37455091;39331658;39331778;40107963;40183929;40417583;41679440;42053042;42647406;42664933;43325095;43638825;43892602;44306123;44329228;44363489;44574430;44765563;45202052;45252042;45771835;45885213;46680765;47262018;47362939;47680513;49562797;49701989;49702977;940317;951448;1162125;1162580;1315586;3899762;3900002;4472442;4951385;5576507;6234025;6251416;7652647;8577756;9215962;10046834;10070080;10397316;12648831;13420002;15266579;15287347;16323941;16451159;17850935;18003024;18022100;18454179;18788779;19892336;22167057;22167151;24629085;25374783;25399099;26107524;26164524;27190136;27569578;27735309;32027680;32094630;32956355;33065514;33259311;33286960;33298151;33838441;34120102;34819771;34885204;35553394;36963587;38700472;39329838;40301995;40894707;40936096;41675549;42885051;44263617;44303967;44328314;44572453;44764066;45199999;48553639;48943058;48944129;49126890;49560958;965031;1309978;2289932;2290293;3889804;5706862;5707239;6350850;7031368;7303663;7368493;9673145;10574535;10874003;16869864;17080783;17439309;19656866;19722166;20499111;20662848;21737491;22589455;23377599;23756167;24214715;24446077;25023402;25053579;25299397;27213040;28551918;29642933;30652471;33748673;34420486;35795361;35877295;37159050;37928494;38929632;39302105;39666003;39799209;40765633;40860019;43148899;43426613;43755599;45296875;45399485;45799191;46558476;48221930;49348627;50488744;51205917;51477875;51551997;51552222;51781230;52668040;1936037;2289212;5704880;5848403;8710531;11380294;11587896;12553854;12893619;12934694;13496428;14717135;15059661;15059763;15722856;16186014;16475405;17079647;19651348;19655457;21485312;23636136;23750987;25019579;25298632;26241143;27209290;27513033;28297773;29129169;29640111;30361438;30441769;30651976;33727449;34418874;34419021;35224139;35565044;35793483;35876475;37057065;37852844;38950086;39695183;39796118;40326490;40763290;40858952;41094103;42986767;42989580;43205173;43405609;43840321;46989578;47118656;47785191;48219620;49037664;49107846;49890172;50487836;51127218;51127312;51202742;51778774;52069223;52587652;52676466;2220245;3506542;6998357;7354766;8266852;9979697;12837454;13492043;13987326;14022034;14651157;16068843;16435564;17973778;18985336;19781395;3138910;5278498;5571338;6147495;8271091;9975140;10297640;10994029;12129525;13003306;14693632;16261658;16660824;17657015;18085592;19782083;19782461;136579;568882;585068;741562;748806;1500717;2597381;3490699;3705017;3987028;4137487;4330277;4360405;4361467;4577090;4988922;5638941;6845151;11177245;14300416;14314062;20405664;22519409;22618238;23239023;23710336;25636554;25655818;25921372;26590670;26980464;27612779;27804106;29951504;29960824;29961000;31486252;31836007;31920692;32218931;32376914;32931112;735455;742911;746808;1639007;1899490;1913294;2740758;3317747;3701477;4228809;4357922;6193158;9299366;12528711;14702798;16338921;18250040;18930837;20254023;22422962;22423058;22515800;22623265;23238034;23557109;23564233;23708897;24417134;25636080;26407315;26407423;26780107;26979072;27639243;27734736;28084689;28250173;28256742;29959377;30111757;31354336;31618109;31643029;32478869;33120151;33138959;47669;662836;748744;1182132;1495666;4743005;4984915;6977212;7409819;7844107;8104290;8106564;8453201;8987878;9202015;9368017;9536999;9923497;10328022;11046047;11046179;11588720;11750766;13952219;14682245;15414886;15490346;15722057;15806073;15828585;16045368;16220336;16442085;17081107;17869383;19500998;21125476;22065156;22429364;22430093;22766737;24005600;25493817;25501776;25611956;25766937;25795851;25886263;35359341;36676210;36880940;39727054;39953405;39953519;40455737;41537109;41667332;41895100;42463349;42560018;43740732;45003054;47106603;48060306;49448723;49662771;50295385;50408749;50425624;50682874;50834886;51724085;51755352;52724890;53125681;53182662;53355790;53492764;53753186;217164;217444;752421;1702705;1738319;5763710;6894913;7845122;8609935;10327938;11136415;11734262;11751058;12150033;12408250;12831436;13137819;14401355;14683106;15491549;21453089;22065868;23384758;25167746;25759815;25803824;25888917;29065107;29494978;30126667;30642039;32357415;32682315;33635844;33635974;34096790;35361337;36009499;37220654;37923940;38672594;39801261;40102639;40430256;41530895;41918864;42466241;42840435;42840608;44732673;44971530;45343387;45945268;47109381;47288051;48511535;48966420;48994660;49451527;49478448;50296691;50684089;52442771;52689452;52726952;53357017;53494533;53571211;53581190;53754545;143688;221983;1532593;2551902;4731480;5696669;8283597;8603625;9963061;10048024;10076118;10666694;13587993;14244688;15491893;15899209;17265019;17904435;18199779;20551557;21311561;21480468;22377537;22982088;23451848;23496147;23499103;24384979;24588030;25523724;27220435;29480890;29481423;32057085;32070788;37142200;37343482;38789485;1127438;3386137;3400994;3420519;3848243;5777859;8099040;8647763;8790033;9084719;10436802;11376888;12599814;12743576;13230789;16184868;17266388;17905585;19612226;20221909;20552404;21391535;21777657;22446021;22446194;23500572;26723510;28850986;29341281;29341512;29563583;31252650;31252895;33450139;34331551;36583040;38313651;715417;1421732;1828589;2130659;2538753;2754863;3260950;3272058;3300174;3301158;3324175;3325159;3698277;4330539;5383588;5902400;6119192;6382147;6634096;6636834;8698553;9428874;10058330;10428242;11101182;11108605;11783921;12044182;13529447;13843329;14591509;15500139;15669037;15755730;16802163;16850532;17242807;17298412;17933983;19265098;19886280;20037131;20800379;22243209;23858938;24312057;24315455;24956825;25144316;25226445;26320127;26365938;26418761;26613104;28911948;28912124;30629198;32696022;32949099;34396988;35171035;35435110;35439957;36071651;36459365;37391125;37778180;37925679;43820530;762766;967981;1024066;1430738;1567373;2536375;2899652;3680320;3953985;4418421;5644052;5829784;5871247;6602449;8277766;8568083;8706929;9339775;10662717;11104816;11836942;12837013;13320150;13793884;14105283;14173856;14591369;15568237;15782977;15837676;16801737;19099327;19343113;19852964;19882934;20036305;20037267;21936549;23191147;23836902;24310959;24754068;24953016;26010027;26010389;26290298;26363118;26842778;28696350;30635641;31495455;33398519;34394220;35119861;35309844;37231186;37775845;37780897;37782985;38020937;38249863;38980058;39095813;39543827;40175716;40176015;40570718;42798775;198183;958408;1645742;5014260;5300355;5542270;6851842;7334613;7367868;9696524;9923950;11270182;11330530;11579158;12142225;12916057;15747413;16116472;17572603;17612210;17643302;17817602;18145113;20737640;20822903;20857690;22763326;23092658;23249756;23249910;23459785;24764575;25236444;25396073;26404379;26420220;26421209;26716056;27776194;28633962;28845896;29658693;31175399;31221065;31331391;31614777;32616491;33154713;34375070;200465;1243889;1897742;3892183;4192420;8290191;8418915;10180375;10183880;10184411;10879672;11271898;12142496;12202493;13164555;13164770;14137296;15351090;15749094;16117847;16314373;17076298;17614340;17646854;17926191;18255970;19212385;20857780;21481725;22440182;22465557;22909961;23333760;25020169;25269360;25397092;25994705;26425356;26778368;27966610;27966683;27975822;27997309;27997382;28744075;28964299;30028735;31833681;31835550;32196228;32450895;34376325;83828;145489;146952;363166;1499775;1865891;2175063;3277223;5210426;5341481;5388564;5389415;5497597;6116779;6269210;6501879;8014090;10121650;10250341;13719190;14850645;15394132;16492709;17082650;18356092;18532134;18828482;20270739;20270977;20272886;21183416;22121823;22469906;22537267;22716076;23411945;25430540;29693273;169771;207317;463874;731101;1847770;2176012;3278481;4413958;5392557;5907367;6203407;6269399;6390998;6391238;8257353;9057648;9067855;9687906;10040381;10252116;10860675;12531774;13720506;14422195;14446253;14853194;15083099;15394514;15954188;16495632;17083001;18357019;18533411;21184352;21224424;21531499;23407130;24823475;24922321;25432435;25433206;27042170;27978183;30387434;30802690;33529936;34837371;34991090;940447;4204677;4204770;5112152;7929216;8370363;12387838;12636530;15127010;15821504;16618331;17240451;17240569;20355424;20356026;23912284;24535108;25210302;25409707;25487310;26113137;26896739;27139742;27139848;29000954;29001302;29826954;31818378;1748932;2432465;3516059;3860998;3988617;4011775;5113497;6212103;7931627;9210512;9759360;10210729;11775295;12618161;15127785;15822588;16288346;16718019;18544637;19959246;20696811;23592817;23914609;24027396;24536898;24964327;25333923;27577407;27961427;28566310;28566731;29281418;29838333;31874699;31928627;736472;64692;379206;97185;376959;65086;457592;538400;453421;455165;274757;279057;374506;193557;291077;294141;62428;64163;8924;14862;15396;101747;16418;105372;106268;54380;56122;22540;80583;36092;86506;15614;55133;55300;4667;15237;5811;16574;42027;9359;9483;10404;734;10362;609;6867;23870;1181;11360;701;11440;2174;12511;15652;15757;330;6889;636;3739;2697;369;864;14282;15612;5053;4087;4228;5147;5439;58354;1803;179;5834;1308;1493;1325;3606;3734;6537;1801;907;22426;26017;21894;22002;132;1944;8881;655;1241;3455;262;1122;8152;7216;62889;4111;5988;10780;397;113;5449;14245;4134;3113;1609;29343;10397;10978;7623;8128;7809;22704;1567;202;4330;4016;17725;2000;2045;18302;19493;1785;1149;907;1932;1326;2507;5052;145;6875;6521;10110;334;5905;602;1187;10572;1360;736;92197;5766;9497;3271;1567;1642;870;59216;141664;54557;26754;16822;7454;46878;14143;25938;5577;6257;2092;5627;6505;2528;3877;2573;14872;16303;23104;14013;73229;109560;13409;112647;224827;4314;15677;481872;2895;2654;23124;4495;80865;12736;20574;158;8899;37615;61881;166589;6651;7984;29891;31082;1003	+;+;+;+;+;+;+;+;+;+;+;+;+;+;+;+;+;+;+;+;+;+;+;+;+;+;+;+;+;+;+;+;+;+;+;+;+;+;+;+;+;+;+;+;+;+;+;+;+;+;+;+;+;+;+;+;+;+;+;+;+;+;+;+;+;+;+;+;+;+;+;-;-;-;-;-;-;-;-;-;-;-;-;-;-;-;-;-;-;-;-;-;-;-;-;-;-;-;-;-;-;-;-;-;-;-;-;-;-;-;-;-;-;-;-;-;-;-;-;-;-;-;-;-;-;-;-;-;-;-;-;-;-;-;-;-;-;-;-;-;-;-;-;-;-;-;-;-;-;-;-;-;-;-;-;-;-;-;-;-;-;-;-;-;-;-;-;-;-;-;-;-;-;-;-;-;-;-;-;-;-;-;-;-;-;-;-;-;-;-;-;-;-;-;-;-;-;-;-;-;-;-;-;-;-;-;-;-;-;-;-;-;-;-;-;-;-;-;-;-;-;-;-;-;-;-;-;-;-;-;-;-;-;-;-;-;-;-;-;-;-;-;-;-;-;+;+;+;+;+;+;+;+;+;+;+;+;+;+;+;+;+;+;+;+;+;+;+;+;+;+;+;+;+;+;+;+;+;+;+;+;+;+;+;+;+;+;+;+;+;+;+;+;+;+;+;+;+;+;+;+;+;+;+;+;+;+;+;+;+;+;+;+;+;+;+;+;+;+;+;+;+;+;+;+;+;+;+;+;+;+;+;+;+;+;+;+;+;+;+;+;+;+;+;+;+;+;+;+;+;+;+;+;+;-;-;-;-;-;-;-;-;-;-;-;-;-;-;-;-;-;-;-;-;-;-;-;-;-;-;-;-;-;-;-;-;-;-;-;-;-;-;-;-;-;-;-;-;-;-;-;-;-;-;-;-;-;-;-;-;-;-;-;-;-;-;-;-;-;-;-;-;-;-;-;-;-;-;-;-;-;-;-;-;-;-;-;-;-;-;+;+;+;+;+;+;+;+;+;+;+;+;+;+;+;+;+;+;+;+;+;+;+;+;+;+;+;+;+;+;+;+;+;+;+;+;+;+;+;+;+;+;+;+;+;+;+;+;+;+;+;+;+;+;+;+;+;+;+;+;+;+;+;+;+;-;-;-;-;-;-;-;-;-;-;-;-;-;-;-;-;-;-;-;-;-;-;-;-;-;-;-;-;-;-;-;-;-;-;-;-;-;-;-;-;-;-;-;-;-;-;-;-;-;-;-;-;-;-;-;-;-;-;-;-;+;+;+;+;+;+;+;+;+;+;+;+;+;+;+;+;+;+;+;+;+;+;+;+;+;+;+;+;+;+;+;+;+;+;+;+;+;+;+;+;+;+;+;+;+;+;+;+;+;+;+;+;+;+;+;+;+;+;+;+;+;+;+;+;+;+;+;+;+;+;+;+;+;+;+;+;+;+;+;+;+;+;+;+;+;+;+;+;+;+;+;+;+;+;+;+;+;+;+;+;+;+;+;+;+;+;+;+;+;+;+;+;+;+;+;+;+;+;+;+;+;+;+;+;+;+;+;+;+;+;+;-;-;-;-;-;-;-;-;-;-;-;-;-;-;-;-;-;-;-;-;-;-;-;-;-;-;-;-;-;-;-;-;-;-;-;-;-;-;-;-;-;-;-;-;-;-;-;-;-;-;-;-;-;-;-;-;-;-;-;-;-;-;-;-;-;-;-;-;-;-;-;-;-;-;-;-;-;-;-;-;-;-;-;-;-;-;-;-;-;-;-;-;-;-;-;-;-;-;-;-;-;-;-;-;-;-;-;-;-;-;-;-;-;-;-;-;-;-;-;-;-;-;-;-;-;-;-;-;-;-;-;-;-;-;-;-;-;-;-;-;-;-;-;-;-;-;-;-;-;-;-;-;-;-;-;+;+;+;+;+;+;+;+;+;+;+;+;+;+;+;+;+;+;+;+;+;+;+;+;+;+;+;+;+;+;+;+;+;+;+;+;+;+;+;+;+;+;+;+;+;+;+;+;+;+;+;+;+;+;+;+;+;+;+;+;+;+;+;+;+;+;+;+;-;-;-;-;-;-;-;-;-;-;-;-;-;-;-;-;-;-;-;-;-;-;-;-;-;-;-;-;-;-;-;-;-;-;-;-;-;-;-;-;-;-;-;-;-;-;-;-;-;-;-;-;-;-;-;-;-;-;-;-;-;+;+;+;+;+;+;+;+;+;+;+;+;+;+;+;+;+;+;+;+;+;+;+;+;+;+;+;+;+;+;+;+;+;+;+;+;+;+;+;+;+;+;+;+;+;+;+;+;+;+;+;+;+;+;+;+;+;+;+;-;-;-;-;-;-;-;-;-;-;-;-;-;-;-;-;-;-;-;-;-;-;-;-;-;-;-;-;-;-;-;-;-;-;-;-;-;-;-;-;-;-;-;-;-;-;-;-;-;-;-;-;-;-;-;-;-;-;-;-;-;-;-;-;-;-;-;-;-;-;-;-;-;+;+;+;+;+;+;+;+;+;+;+;+;+;+;+;+;+;+;+;+;+;+;+;+;+;+;+;+;+;+;+;+;+;+;+;+;+;+;+;+;+;+;+;+;+;+;+;+;+;+;+;+;+;+;+;+;+;+;+;+;+;+;+;+;+;+;+;+;+;-;-;-;-;-;-;-;-;-;-;-;-;-;-;-;-;-;-;-;-;-;-;-;-;-;-;-;-;-;-;-;-;-;-;-;-;-;-;-;-;-;-;-;-;-;-;-;-;-;-;-;-;-;-;-;-;-;-;-;-;-;-;-;-;-;-;-;+;+;+;+;+;+;+;+;+;+;+;+;+;+;+;+;+;+;+;+;+;+;+;+;+;+;+;+;+;+;+;+;+;+;+;+;+;+;+;+;+;+;+;+;+;+;+;+;+;+;+;+;+;+;+;+;+;+;+;+;+;+;+;+;+;+;+;+;+;+;+;+;+;+;+;+;+;+;+;+;+;+;+;+;+;+;+;+;+;+;+;+;+;+;+;+;+;+;+;+;+;+;+;+;+;+;+;+;+;+;+;+;+;+;+;+;+;+;+;-;-;-;-;-;-;-;-;-;-;-;-;-;-;-;-;-;-;-;-;-;-;-;-;-;-;-;-;-;-;-;-;-;-;-;-;-;-;-;-;-;-;-;-;-;-;-;-;-;-;-;-;-;-;-;-;-;-;-;-;-;-;-;-;-;-;-;-;-;-;-;+;+;+;+;+;+;+;+;+;+;+;+;+;+;+;+;+;+;+;+;+;+;+;+;+;+;+;+;+;+;+;+;+;+;+;+;+;+;+;+;+;+;+;+;+;+;+;+;+;+;+;+;+;+;+;+;+;+;+;+;+;+;-;-;-;-;-;-;-;-;-;-;-;-;-;-;-;-;-;-;-;-;-;-;-;-;-;-;-;-;-;-;-;-;-;-;-;-;-;-;-;-;-;-;-;-;-;-;-;-;-;-;-;-;-;-;-;-;-;-;-;-;-;-;-;-;-;-;-;-;-;-;-;-;-;-;-;-;-;-;-;-;-;-;-;-;-;-;+;+;+;+;+;+;+;+;+;+;+;+;+;+;+;+;+;+;+;+;+;+;+;+;+;+;+;+;+;+;+;+;+;+;+;+;+;+;+;+;+;+;+;+;+;+;+;+;+;+;+;+;+;+;+;+;+;+;+;-;-;-;-;-;-;-;-;-;-;-;-;-;-;-;-;-;-;-;-;-;-;-;-;-;-;-;-;-;-;-;-;-;-;-;-;-;-;-;-;-;-;-;-;-;-;-;-;-;-;-;-;-;-;-;-;-;-;-;-;-;-;-;-;-;-;-;-;-;-;-;-;-;-;-;-;-;-;-;-;-;-;-;-;-;-;-;-;-;-;-;-;-;-;-;-;-;-;-;-;-;-;-;-;-;-;-;-;-;-;-;-;-;-;-;-;-;-;-;-;-;-;-;-;-;+;+;+;+;+;+;+;+;+;+;+;+;+;+;+;+;+;+;+;+;+;+;+;+;+;+;+;+;+;+;+;+;+;+;+;+;+;+;+;+;+;+;+;+;+;+;+;+;+;+;+;+;+;+;+;+;+;+;+;+;+;+;+;+;+;+;+;+;+;+;-;-;-;-;-;-;-;-;-;-;-;-;-;-;-;-;-;-;-;-;-;-;-;-;-;-;-;-;-;-;-;-;-;-;-;-;-;-;+;+;+;+;+;+;+;+;+;+;+;+;+;+;+;+;+;+;+;+;+;+;+;+;+;+;+;+;+;+;+;+;+;+;+;+;+;+;+;+;+;+;+;+;+;+;+;+;+;+;+;+;+;+;+;+;+;+;+;+;+;+;+;+;+;+;+;+;+;+;+;+;+;+;+;+;+;+;+;+;+;+;+;+;+;+;+;+;+;+;+;+;+;+;+;+;+;+;+;+;+;+;+;+;+;+;-;-;-;-;-;-;-;-;-;-;-;-;-;-;-;-;-;-;-;-;-;-;-;-;-;-;-;-;-;-;-;-;-;-;-;-;-;-;-;-;-;-;-;-;-;-;-;-;-;-;-;-;-;-;-;-;-;-;-;-;-;-;-;-;-;-;-;-;-;-;-;-;-;-;-;-;-;-;-;-;-;-;-;-;-;-;-;-;-;-;-;-;-;-;-;-;-;-;-;-;-;-;-;-;-;-;-;-;-;-;-;-;-;-;-;-;-;+;+;+;+;+;+;+;+;+;+;+;+;+;+;+;+;+;+;+;+;+;+;+;+;+;+;+;+;+;+;+;+;+;+;+;+;+;+;+;+;+;+;+;+;+;+;+;+;+;+;+;+;-;-;-;-;-;-;-;-;-;-;-;-;-;-;-;-;-;-;-;-;-;-;-;-;-;-;-;-;-;-;-;-;-;-;-;-;-;-;+;+;+;+;+;+;+;+;+;+;+;+;+;+;+;+;+;+;+;+;+;+;+;+;+;+;+;+;+;+;+;+;+;+;+;+;+;+;+;+;+;+;+;+;+;+;+;+;-;-;-;-;-;-;-;-;-;-;-;-;-;-;-;-;-;-;-;-;-;-;-;-;-;-;-;-;+;+;+;+;+;+;+;+;+;+;+;+;+;+;+;+;+;+;+;+;+;+;+;+;+;+;+;+;+;+;+;+;+;+;+;-;+;+;-;-;-;-;+;-;+;-;+;+;+;-;+;-;+;-;-;-;-;+;+;+;-;+;+;+;+;+;-;+;+;-;-;+;+;+;-;-;+;-;-;-;-;+;-;+;-;-;+;+;+;-;+;-;-;-;-;-;-;+;+;+;-;-;+;+;-;-;-;+;+;-;+;-;-;-;+;+;-;+;+;+;+;+;+;+;+;+;+;-;-;-;+;+;-;-;-;+;-;+;+;-;-;-;-;+;+;+;-;-;-;+;+;-;+;-;+;-;+;+;-;+;+;+;-;+;+;+;+;+;-;+;-;-;+;-;-;-;-;+;-;+;+;-;-;+;+;+;-;-;+;+;+;-;+;+;+;+;+;-;+;+;+;+;-;-;+;+;+;-;-;-;-;+;-;-;+;-;-;-;+;-;-;-;+;+;-;-;+;+	416199	162920.80	229222.76	273842.46	279057.69	271047.41	214895.78	265260.33	212479.95	180251.22	218850.10	147191.82	167779.22	130213.89	227774.98	204608.44	194894.70	223732.19	128203.29	112114.07	115903.53	102627.66	83919.28	122748.84	143751.17	98021.41	106211.28
NotFur1_LTR_131:LTR:LTR	CM025008.1;CM025008.1;CM025008.1;CM025008.1;CM025008.1;CM025008.1;CM025008.1;CM025008.1;CM025008.1;CM025008.1;CM025008.1;CM025008.1;CM025008.1;CM025009.1;CM025009.1;CM025009.1;CM025009.1;CM025009.1;CM025009.1;CM025009.1;CM025009.1;CM025009.1;CM025009.1;CM025009.1;CM025009.1;CM025009.1;CM025009.1;CM025009.1;CM025009.1;CM025009.1;CM025009.1;CM025009.1;CM025010.1;CM025010.1;CM025010.1;CM025010.1;CM025010.1;CM025010.1;CM025010.1;CM025010.1;CM025010.1;CM025010.1;CM025010.1;CM025010.1;CM025010.1;CM025010.1;CM025010.1;CM025010.1;CM025011.1;CM025011.1;CM025011.1;CM025011.1;CM025011.1;CM025011.1;CM025011.1;CM025011.1;CM025011.1;CM025012.1;CM025012.1;CM025012.1;CM025012.1;CM025012.1;CM025012.1;CM025012.1;CM025012.1;CM025013.1;CM025013.1;CM025013.1;CM025013.1;CM025014.1;CM025014.1;CM025014.1;CM025014.1;CM025014.1;CM025014.1;CM025014.1;CM025014.1;CM025014.1;CM025014.1;CM025014.1;CM025014.1;CM025014.1;CM025014.1;CM025015.1;CM025015.1;CM025015.1;CM025015.1;CM025015.1;CM025015.1;CM025015.1;CM025015.1;CM025016.1;CM025016.1;CM025016.1;CM025016.1;CM025016.1;CM025016.1;CM025016.1;CM025016.1;CM025017.1;CM025017.1;CM025017.1;CM025017.1;CM025017.1;CM025017.1;CM025017.1;CM025017.1;CM025017.1;CM025017.1;CM025017.1;CM025017.1;CM025017.1;CM025017.1;CM025017.1;CM025017.1;CM025017.1;CM025018.1;CM025018.1;CM025018.1;CM025018.1;CM025018.1;CM025018.1;CM025018.1;CM025018.1;CM025018.1;CM025018.1;CM025018.1;CM025018.1;CM025019.1;CM025019.1;CM025019.1;CM025019.1;CM025019.1;CM025019.1;CM025019.1;CM025020.1;CM025020.1;CM025020.1;CM025020.1;CM025021.1;CM025021.1;CM025021.1;CM025021.1;CM025021.1;CM025021.1;CM025021.1;CM025021.1;CM025022.1;CM025022.1;CM025022.1;CM025022.1;CM025022.1;CM025022.1;CM025023.1;CM025023.1;CM025023.1;CM025023.1;CM025023.1;CM025023.1;CM025023.1;CM025024.1;CM025024.1;CM025024.1;CM025024.1;CM025024.1;CM025024.1;CM025024.1;CM025024.1;CM025024.1;CM025025.1;CM025025.1;CM025025.1;CM025025.1;CM025025.1;CM025025.1;CM025025.1;CM025025.1;CM025025.1;CM025026.1;CM025026.1;CM025026.1;JAAVVJ010000020.1;JAAVVJ010002294.1;JAAVVJ010002714.1;JAAVVJ010007341.1;JAAVVJ010009911.1;JAAVVJ010011393.1;JAAVVJ010018584.1;JAAVVJ010025473.1;JAAVVJ010035728.1;JAAVVJ010036823.1;JAAVVJ010037858.1;JAAVVJ010037917.1;JAAVVJ010038232.1	206230;2028156;12841317;22838104;25980453;29773113;48576743;3514028;10702474;19985691;33869948;42336701;56712285;6272466;7256419;19084605;26035446;54590604;55129072;61876754;62258406;70085622;29856530;32062947;35145751;41416564;49070606;49100965;58763096;65237499;65240496;67474238;3568741;17743316;20074443;21117328;28452981;32869706;43268327;46422195;48606841;52720208;52720290;53066272;10750432;14009226;27590426;37458288;1573433;2292670;6265469;9833005;25252839;28697970;48354798;6182103;21293898;8350908;11854580;17706279;28050457;9496950;16891957;34650609;40317894;8229789;28426702;21718168;48878153;7613825;9657801;15345708;29019619;32791707;34865146;40817069;40889248;41703108;42701500;10131217;14697948;14698163;16847176;14809889;27195280;54412973;56304991;19711709;34516269;42213966;43007001;30739642;32253341;37198088;37431472;37431530;48559497;32970442;33698350;143823;143903;8336544;13792005;27698496;28354142;28354664;35241806;44932528;49045035;49504668;21666406;21666600;21803127;36013297;38877787;40107922;535758;1464139;22316619;32640733;40054336;42517211;47131337;21766865;21766997;42016313;50447593;51227138;4423025;10097843;11850173;11850536;15045991;18871664;7868108;10872879;18084318;18084441;30042857;4759675;9487597;19657349;28106974;34720387;37934958;46797088;52628042;1244406;5603443;21242708;29433840;21060523;31414036;2397094;2397470;4390775;25667256;4629636;6083599;29475386;2376518;15999427;16528814;18819741;18829515;7875611;27408335;28136579;31474807;6682043;7405210;8238778;15564015;19648264;33474954;13963664;23552580;24272690;3767646;18983309;26815851;66660;429;1757;9453;48;2957;9506;2985;62021;13887;59452;1974;48251	206260;2028232;12841384;22838178;25980466;29773202;48576821;3517181;10702526;19986083;33870004;42336756;56712379;6272517;7256442;19084680;26035848;54591014;55129104;61876814;62258493;70085781;29856578;32062988;35145820;41418293;49070778;49101023;58765373;65240259;65240515;67474295;3569179;17744311;20074506;21117401;28453041;32869932;43268399;46422252;48606953;52720247;52720318;53066328;10755435;14012965;27590675;37458378;1573510;2292705;6265517;9833065;25252905;28700282;48359785;6182156;21293982;8350959;11854954;17708929;28050775;9497014;16892015;34650674;40317945;8233861;28429274;21719031;48878228;7613910;9658038;15345818;29021311;32791747;34870198;40817142;40889657;41703179;42701557;10131293;14698163;14698847;16852197;14809940;27199921;54413054;56305025;19711772;34516331;42214022;43010729;30739705;32253391;37202608;37431487;37431557;48559561;32970487;33698828;143875;143935;8336614;13792055;27698570;28354446;28358991;35241912;44933221;49045102;49504759;21666553;21666665;21803144;36013567;38877805;40107987;535849;1464191;22316734;32643346;40054358;42520487;47131729;21766900;21767027;42016723;50452642;51227328;4423098;10097863;11850213;11854922;15046033;18871708;7868144;10872932;18084364;18084458;30043008;4759766;9487663;19658330;28107107;34720459;37935244;46797155;52628099;1244790;5603495;21247482;29433886;21060570;31414086;2397473;2399591;4390824;25667268;4629700;6083733;29475466;2379808;15999846;16528892;18819971;18829745;7875713;27408420;28136807;31474830;6682102;7405263;8238796;15568457;19648675;33475050;13963795;23552757;24272745;3770276;18983570;26815932;66732;465;1813;9505;111;3021;11265;4225;62095;14203;59586;3474;48385	+;+;+;+;+;+;+;-;-;-;-;-;-;+;+;+;+;+;+;+;+;+;-;-;-;-;-;-;-;-;-;-;-;-;-;-;-;-;-;-;-;-;-;-;+;+;+;+;-;-;-;-;-;-;-;+;+;+;+;+;+;-;-;-;-;+;+;-;-;+;+;+;+;+;+;+;+;+;+;-;-;-;-;-;-;-;-;+;+;+;+;+;+;+;+;+;+;-;-;-;-;-;-;-;-;-;-;-;-;-;+;+;+;+;+;+;+;+;+;+;+;+;+;-;-;-;-;-;+;+;+;+;+;+;-;+;-;-;-;-;-;-;-;-;-;-;-;-;-;-;-;+;+;-;-;-;-;+;+;+;-;-;-;-;-;+;+;+;+;-;-;-;-;-;-;+;+;+;-;-;+;+;-;+;+;+;-;-;-;+;-;+;+;-	123157	50451.78	78500.67	84998.28	93267.46	74218.87	59030.10	74174.00	54898.05	60922.28	61142.92	57902.63	65043.62	19550.22	35678.23	31682.98	27895.45	23548.10	22335.35	20228.76	16469.45	20901.75	15461.21	21735.75	28438.11	18158.28	17239.28
NotFur1_Contig_10:TcMar:DNA	CM025008.1;CM025008.1;CM025008.1;CM025008.1;CM025008.1;CM025008.1;CM025008.1;CM025008.1;CM025008.1;CM025008.1;CM025008.1;CM025008.1;CM025008.1;CM025008.1;CM025008.1;CM025008.1;CM025008.1;CM025008.1;CM025008.1;CM025008.1;CM025008.1;CM025008.1;CM025008.1;CM025008.1;CM025008.1;CM025008.1;CM025008.1;CM025008.1;CM025008.1;CM025008.1;CM025008.1;CM025008.1;CM025008.1;CM025008.1;CM025008.1;CM025008.1;CM025008.1;CM025008.1;CM025008.1;CM025008.1;CM025008.1;CM025008.1;CM025008.1;CM025008.1;CM025008.1;CM025008.1;CM025008.1;CM025008.1;CM025008.1;CM025008.1;CM025008.1;CM025008.1;CM025008.1;CM025008.1;CM025008.1;CM025008.1;CM025008.1;CM025008.1;CM025008.1;CM025008.1;CM025008.1;CM025008.1;CM025008.1;CM025008.1;CM025008.1;CM025008.1;CM025008.1;CM025008.1;CM025008.1;CM025008.1;CM025008.1;CM025008.1;CM025008.1;CM025008.1;CM025008.1;CM025008.1;CM025008.1;CM025008.1;CM025008.1;CM025008.1;CM025008.1;CM025008.1;CM025008.1;CM025008.1;CM025008.1;CM025008.1;CM025008.1;CM025008.1;CM025008.1;CM025008.1;CM025008.1;CM025008.1;CM025008.1;CM025008.1;CM025008.1;CM025008.1;CM025008.1;CM025008.1;CM025008.1;CM025008.1;CM025008.1;CM025008.1;CM025008.1;CM025008.1;CM025008.1;CM025008.1;CM025008.1;CM025008.1;CM025008.1;CM025008.1;CM025008.1;CM025008.1;CM025008.1;CM025008.1;CM025008.1;CM025008.1;CM025008.1;CM025008.1;CM025008.1;CM025008.1;CM025008.1;CM025008.1;CM025008.1;CM025008.1;CM025008.1;CM025008.1;CM025008.1;CM025008.1;CM025008.1;CM025008.1;CM025008.1;CM025008.1;CM025008.1;CM025008.1;CM025008.1;CM025008.1;CM025008.1;CM025008.1;CM025008.1;CM025008.1;CM025008.1;CM025008.1;CM025008.1;CM025008.1;CM025008.1;CM025008.1;CM025008.1;CM025008.1;CM025008.1;CM025008.1;CM025008.1;CM025008.1;CM025008.1;CM025009.1;CM025009.1;CM025009.1;CM025009.1;CM025009.1;CM025009.1;CM025009.1;CM025009.1;CM025009.1;CM025009.1;CM025009.1;CM025009.1;CM025009.1;CM025009.1;CM025009.1;CM025009.1;CM025009.1;CM025009.1;CM025009.1;CM025009.1;CM025009.1;CM025009.1;CM025009.1;CM025009.1;CM025009.1;CM025009.1;CM025009.1;CM025009.1;CM025009.1;CM025009.1;CM025009.1;CM025009.1;CM025009.1;CM025009.1;CM025009.1;CM025009.1;CM025009.1;CM025009.1;CM025009.1;CM025009.1;CM025009.1;CM025009.1;CM025009.1;CM025009.1;CM025009.1;CM025009.1;CM025009.1;CM025009.1;CM025009.1;CM025009.1;CM025009.1;CM025009.1;CM025009.1;CM025009.1;CM025009.1;CM025009.1;CM025009.1;CM025009.1;CM025009.1;CM025009.1;CM025009.1;CM025009.1;CM025009.1;CM025009.1;CM025009.1;CM025009.1;CM025009.1;CM025009.1;CM025009.1;CM025009.1;CM025009.1;CM025009.1;CM025009.1;CM025009.1;CM025009.1;CM025009.1;CM025009.1;CM025009.1;CM025009.1;CM025009.1;CM025009.1;CM025009.1;CM025009.1;CM025009.1;CM025009.1;CM025009.1;CM025009.1;CM025009.1;CM025009.1;CM025009.1;CM025009.1;CM025009.1;CM025009.1;CM025009.1;CM025009.1;CM025009.1;CM025009.1;CM025009.1;CM025009.1;CM025009.1;CM025009.1;CM025009.1;CM025009.1;CM025009.1;CM025009.1;CM025009.1;CM025009.1;CM025009.1;CM025009.1;CM025009.1;CM025009.1;CM025009.1;CM025009.1;CM025009.1;CM025009.1;CM025009.1;CM025009.1;CM025009.1;CM025009.1;CM025009.1;CM025009.1;CM025009.1;CM025009.1;CM025009.1;CM025009.1;CM025009.1;CM025009.1;CM025009.1;CM025009.1;CM025009.1;CM025009.1;CM025009.1;CM025009.1;CM025009.1;CM025009.1;CM025009.1;CM025009.1;CM025009.1;CM025009.1;CM025009.1;CM025009.1;CM025009.1;CM025009.1;CM025009.1;CM025009.1;CM025009.1;CM025009.1;CM025009.1;CM025009.1;CM025009.1;CM025009.1;CM025009.1;CM025009.1;CM025009.1;CM025009.1;CM025009.1;CM025009.1;CM025009.1;CM025009.1;CM025009.1;CM025009.1;CM025009.1;CM025009.1;CM025009.1;CM025009.1;CM025009.1;CM025009.1;CM025009.1;CM025009.1;CM025009.1;CM025009.1;CM025009.1;CM025009.1;CM025009.1;CM025009.1;CM025009.1;CM025009.1;CM025009.1;CM025009.1;CM025009.1;CM025009.1;CM025009.1;CM025009.1;CM025009.1;CM025009.1;CM025009.1;CM025009.1;CM025009.1;CM025009.1;CM025009.1;CM025009.1;CM025009.1;CM025009.1;CM025009.1;CM025009.1;CM025009.1;CM025009.1;CM025009.1;CM025009.1;CM025009.1;CM025009.1;CM025009.1;CM025009.1;CM025009.1;CM025009.1;CM025009.1;CM025009.1;CM025009.1;CM025009.1;CM025009.1;CM025010.1;CM025010.1;CM025010.1;CM025010.1;CM025010.1;CM025010.1;CM025010.1;CM025010.1;CM025010.1;CM025010.1;CM025010.1;CM025010.1;CM025010.1;CM025010.1;CM025010.1;CM025010.1;CM025010.1;CM025010.1;CM025010.1;CM025010.1;CM025010.1;CM025010.1;CM025010.1;CM025010.1;CM025010.1;CM025010.1;CM025010.1;CM025010.1;CM025010.1;CM025010.1;CM025010.1;CM025010.1;CM025010.1;CM025010.1;CM025010.1;CM025010.1;CM025010.1;CM025010.1;CM025010.1;CM025010.1;CM025010.1;CM025010.1;CM025010.1;CM025010.1;CM025010.1;CM025010.1;CM025010.1;CM025010.1;CM025010.1;CM025010.1;CM025010.1;CM025010.1;CM025010.1;CM025010.1;CM025010.1;CM025010.1;CM025010.1;CM025010.1;CM025010.1;CM025010.1;CM025010.1;CM025010.1;CM025010.1;CM025010.1;CM025010.1;CM025010.1;CM025010.1;CM025010.1;CM025010.1;CM025010.1;CM025010.1;CM025010.1;CM025010.1;CM025010.1;CM025010.1;CM025010.1;CM025010.1;CM025010.1;CM025010.1;CM025010.1;CM025010.1;CM025010.1;CM025010.1;CM025010.1;CM025010.1;CM025010.1;CM025010.1;CM025010.1;CM025010.1;CM025010.1;CM025010.1;CM025010.1;CM025010.1;CM025010.1;CM025010.1;CM025010.1;CM025010.1;CM025010.1;CM025010.1;CM025010.1;CM025010.1;CM025010.1;CM025010.1;CM025010.1;CM025010.1;CM025010.1;CM025010.1;CM025010.1;CM025010.1;CM025010.1;CM025010.1;CM025010.1;CM025010.1;CM025010.1;CM025010.1;CM025010.1;CM025010.1;CM025010.1;CM025010.1;CM025010.1;CM025010.1;CM025010.1;CM025010.1;CM025010.1;CM025010.1;CM025010.1;CM025010.1;CM025010.1;CM025010.1;CM025010.1;CM025010.1;CM025010.1;CM025010.1;CM025010.1;CM025010.1;CM025010.1;CM025010.1;CM025010.1;CM025010.1;CM025010.1;CM025010.1;CM025010.1;CM025010.1;CM025010.1;CM025010.1;CM025010.1;CM025010.1;CM025010.1;CM025010.1;CM025010.1;CM025010.1;CM025010.1;CM025010.1;CM025010.1;CM025010.1;CM025010.1;CM025011.1;CM025011.1;CM025011.1;CM025011.1;CM025011.1;CM025011.1;CM025011.1;CM025011.1;CM025011.1;CM025011.1;CM025011.1;CM025011.1;CM025011.1;CM025011.1;CM025011.1;CM025011.1;CM025011.1;CM025011.1;CM025011.1;CM025011.1;CM025011.1;CM025011.1;CM025011.1;CM025011.1;CM025011.1;CM025011.1;CM025011.1;CM025011.1;CM025011.1;CM025011.1;CM025011.1;CM025011.1;CM025011.1;CM025011.1;CM025011.1;CM025011.1;CM025011.1;CM025011.1;CM025011.1;CM025011.1;CM025011.1;CM025011.1;CM025011.1;CM025011.1;CM025011.1;CM025011.1;CM025011.1;CM025011.1;CM025011.1;CM025011.1;CM025011.1;CM025011.1;CM025011.1;CM025011.1;CM025011.1;CM025011.1;CM025011.1;CM025011.1;CM025011.1;CM025011.1;CM025011.1;CM025011.1;CM025011.1;CM025011.1;CM025011.1;CM025011.1;CM025011.1;CM025011.1;CM025011.1;CM025011.1;CM025011.1;CM025011.1;CM025011.1;CM025011.1;CM025011.1;CM025011.1;CM025011.1;CM025011.1;CM025011.1;CM025011.1;CM025011.1;CM025011.1;CM025011.1;CM025011.1;CM025011.1;CM025011.1;CM025011.1;CM025011.1;CM025011.1;CM025011.1;CM025011.1;CM025011.1;CM025011.1;CM025011.1;CM025011.1;CM025011.1;CM025011.1;CM025011.1;CM025011.1;CM025011.1;CM025011.1;CM025011.1;CM025011.1;CM025011.1;CM025011.1;CM025011.1;CM025011.1;CM025011.1;CM025011.1;CM025011.1;CM025011.1;CM025011.1;CM025011.1;CM025011.1;CM025011.1;CM025011.1;CM025011.1;CM025011.1;CM025011.1;CM025011.1;CM025011.1;CM025011.1;CM025011.1;CM025011.1;CM025011.1;CM025011.1;CM025011.1;CM025011.1;CM025011.1;CM025011.1;CM025011.1;CM025011.1;CM025011.1;CM025011.1;CM025011.1;CM025011.1;CM025011.1;CM025011.1;CM025011.1;CM025011.1;CM025011.1;CM025011.1;CM025011.1;CM025011.1;CM025011.1;CM025011.1;CM025011.1;CM025011.1;CM025011.1;CM025011.1;CM025011.1;CM025011.1;CM025011.1;CM025011.1;CM025011.1;CM025011.1;CM025011.1;CM025011.1;CM025011.1;CM025011.1;CM025011.1;CM025011.1;CM025011.1;CM025011.1;CM025011.1;CM025012.1;CM025012.1;CM025012.1;CM025012.1;CM025012.1;CM025012.1;CM025012.1;CM025012.1;CM025012.1;CM025012.1;CM025012.1;CM025012.1;CM025012.1;CM025012.1;CM025012.1;CM025012.1;CM025012.1;CM025012.1;CM025012.1;CM025012.1;CM025012.1;CM025012.1;CM025012.1;CM025012.1;CM025012.1;CM025012.1;CM025012.1;CM025012.1;CM025012.1;CM025012.1;CM025012.1;CM025012.1;CM025012.1;CM025012.1;CM025012.1;CM025012.1;CM025012.1;CM025012.1;CM025012.1;CM025012.1;CM025012.1;CM025012.1;CM025012.1;CM025012.1;CM025012.1;CM025012.1;CM025012.1;CM025012.1;CM025012.1;CM025012.1;CM025012.1;CM025012.1;CM025012.1;CM025012.1;CM025012.1;CM025012.1;CM025012.1;CM025012.1;CM025012.1;CM025012.1;CM025012.1;CM025012.1;CM025012.1;CM025012.1;CM025012.1;CM025012.1;CM025012.1;CM025012.1;CM025012.1;CM025012.1;CM025012.1;CM025012.1;CM025012.1;CM025012.1;CM025012.1;CM025012.1;CM025012.1;CM025012.1;CM025012.1;CM025012.1;CM025012.1;CM025012.1;CM025012.1;CM025012.1;CM025012.1;CM025012.1;CM025012.1;CM025012.1;CM025012.1;CM025012.1;CM025012.1;CM025012.1;CM025012.1;CM025012.1;CM025012.1;CM025012.1;CM025012.1;CM025012.1;CM025012.1;CM025012.1;CM025012.1;CM025012.1;CM025012.1;CM025012.1;CM025012.1;CM025012.1;CM025012.1;CM025012.1;CM025012.1;CM025012.1;CM025012.1;CM025012.1;CM025012.1;CM025012.1;CM025012.1;CM025012.1;CM025012.1;CM025012.1;CM025012.1;CM025012.1;CM025012.1;CM025012.1;CM025012.1;CM025012.1;CM025012.1;CM025012.1;CM025012.1;CM025012.1;CM025012.1;CM025012.1;CM025012.1;CM025012.1;CM025012.1;CM025012.1;CM025012.1;CM025012.1;CM025012.1;CM025012.1;CM025012.1;CM025012.1;CM025012.1;CM025012.1;CM025012.1;CM025012.1;CM025012.1;CM025012.1;CM025012.1;CM025012.1;CM025012.1;CM025012.1;CM025013.1;CM025013.1;CM025013.1;CM025013.1;CM025013.1;CM025013.1;CM025013.1;CM025013.1;CM025013.1;CM025013.1;CM025013.1;CM025013.1;CM025013.1;CM025013.1;CM025013.1;CM025013.1;CM025013.1;CM025013.1;CM025013.1;CM025013.1;CM025013.1;CM025013.1;CM025013.1;CM025013.1;CM025013.1;CM025013.1;CM025013.1;CM025013.1;CM025013.1;CM025013.1;CM025013.1;CM025013.1;CM025013.1;CM025013.1;CM025013.1;CM025013.1;CM025013.1;CM025013.1;CM025013.1;CM025013.1;CM025013.1;CM025013.1;CM025013.1;CM025013.1;CM025013.1;CM025013.1;CM025013.1;CM025013.1;CM025013.1;CM025013.1;CM025013.1;CM025013.1;CM025013.1;CM025013.1;CM025013.1;CM025013.1;CM025013.1;CM025013.1;CM025013.1;CM025013.1;CM025013.1;CM025013.1;CM025013.1;CM025013.1;CM025013.1;CM025013.1;CM025013.1;CM025013.1;CM025013.1;CM025013.1;CM025013.1;CM025013.1;CM025013.1;CM025013.1;CM025013.1;CM025013.1;CM025013.1;CM025013.1;CM025013.1;CM025013.1;CM025013.1;CM025013.1;CM025013.1;CM025013.1;CM025013.1;CM025013.1;CM025013.1;CM025013.1;CM025013.1;CM025013.1;CM025013.1;CM025013.1;CM025013.1;CM025013.1;CM025013.1;CM025013.1;CM025013.1;CM025013.1;CM025013.1;CM025013.1;CM025013.1;CM025013.1;CM025013.1;CM025013.1;CM025013.1;CM025013.1;CM025013.1;CM025013.1;CM025013.1;CM025013.1;CM025013.1;CM025013.1;CM025013.1;CM025013.1;CM025013.1;CM025013.1;CM025013.1;CM025013.1;CM025013.1;CM025013.1;CM025013.1;CM025013.1;CM025013.1;CM025013.1;CM025013.1;CM025013.1;CM025013.1;CM025013.1;CM025013.1;CM025013.1;CM025013.1;CM025013.1;CM025013.1;CM025013.1;CM025013.1;CM025013.1;CM025013.1;CM025013.1;CM025013.1;CM025013.1;CM025013.1;CM025013.1;CM025013.1;CM025013.1;CM025013.1;CM025013.1;CM025013.1;CM025013.1;CM025013.1;CM025013.1;CM025013.1;CM025013.1;CM025013.1;CM025013.1;CM025013.1;CM025013.1;CM025013.1;CM025013.1;CM025013.1;CM025013.1;CM025013.1;CM025013.1;CM025013.1;CM025013.1;CM025013.1;CM025013.1;CM025013.1;CM025013.1;CM025013.1;CM025013.1;CM025013.1;CM025013.1;CM025013.1;CM025013.1;CM025013.1;CM025013.1;CM025013.1;CM025013.1;CM025013.1;CM025013.1;CM025013.1;CM025013.1;CM025013.1;CM025013.1;CM025013.1;CM025013.1;CM025013.1;CM025013.1;CM025013.1;CM025013.1;CM025013.1;CM025013.1;CM025013.1;CM025013.1;CM025013.1;CM025013.1;CM025013.1;CM025013.1;CM025013.1;CM025013.1;CM025013.1;CM025013.1;CM025013.1;CM025013.1;CM025013.1;CM025013.1;CM025013.1;CM025013.1;CM025013.1;CM025013.1;CM025013.1;CM025013.1;CM025013.1;CM025013.1;CM025013.1;CM025013.1;CM025013.1;CM025013.1;CM025013.1;CM025013.1;CM025013.1;CM025014.1;CM025014.1;CM025014.1;CM025014.1;CM025014.1;CM025014.1;CM025014.1;CM025014.1;CM025014.1;CM025014.1;CM025014.1;CM025014.1;CM025014.1;CM025014.1;CM025014.1;CM025014.1;CM025014.1;CM025014.1;CM025014.1;CM025014.1;CM025014.1;CM025014.1;CM025014.1;CM025014.1;CM025014.1;CM025014.1;CM025014.1;CM025014.1;CM025014.1;CM025014.1;CM025014.1;CM025014.1;CM025014.1;CM025014.1;CM025014.1;CM025014.1;CM025014.1;CM025014.1;CM025014.1;CM025014.1;CM025014.1;CM025014.1;CM025014.1;CM025014.1;CM025014.1;CM025014.1;CM025014.1;CM025014.1;CM025014.1;CM025014.1;CM025014.1;CM025014.1;CM025014.1;CM025014.1;CM025014.1;CM025014.1;CM025014.1;CM025014.1;CM025014.1;CM025014.1;CM025014.1;CM025014.1;CM025014.1;CM025014.1;CM025014.1;CM025014.1;CM025014.1;CM025014.1;CM025014.1;CM025014.1;CM025014.1;CM025014.1;CM025014.1;CM025014.1;CM025014.1;CM025014.1;CM025014.1;CM025014.1;CM025014.1;CM025014.1;CM025014.1;CM025014.1;CM025014.1;CM025014.1;CM025014.1;CM025014.1;CM025014.1;CM025014.1;CM025014.1;CM025014.1;CM025014.1;CM025014.1;CM025014.1;CM025014.1;CM025014.1;CM025014.1;CM025014.1;CM025014.1;CM025014.1;CM025014.1;CM025014.1;CM025014.1;CM025014.1;CM025014.1;CM025014.1;CM025014.1;CM025014.1;CM025014.1;CM025014.1;CM025014.1;CM025014.1;CM025014.1;CM025014.1;CM025014.1;CM025014.1;CM025014.1;CM025015.1;CM025015.1;CM025015.1;CM025015.1;CM025015.1;CM025015.1;CM025015.1;CM025015.1;CM025015.1;CM025015.1;CM025015.1;CM025015.1;CM025015.1;CM025015.1;CM025015.1;CM025015.1;CM025015.1;CM025015.1;CM025015.1;CM025015.1;CM025015.1;CM025015.1;CM025015.1;CM025015.1;CM025015.1;CM025015.1;CM025015.1;CM025015.1;CM025015.1;CM025015.1;CM025015.1;CM025015.1;CM025015.1;CM025015.1;CM025015.1;CM025015.1;CM025015.1;CM025015.1;CM025015.1;CM025015.1;CM025015.1;CM025015.1;CM025015.1;CM025015.1;CM025015.1;CM025015.1;CM025015.1;CM025015.1;CM025015.1;CM025015.1;CM025015.1;CM025015.1;CM025015.1;CM025015.1;CM025015.1;CM025015.1;CM025015.1;CM025015.1;CM025015.1;CM025015.1;CM025015.1;CM025015.1;CM025015.1;CM025015.1;CM025015.1;CM025015.1;CM025015.1;CM025015.1;CM025015.1;CM025015.1;CM025015.1;CM025015.1;CM025015.1;CM025015.1;CM025015.1;CM025015.1;CM025015.1;CM025015.1;CM025015.1;CM025015.1;CM025015.1;CM025015.1;CM025015.1;CM025015.1;CM025015.1;CM025015.1;CM025015.1;CM025015.1;CM025015.1;CM025015.1;CM025015.1;CM025015.1;CM025015.1;CM025015.1;CM025015.1;CM025015.1;CM025015.1;CM025015.1;CM025015.1;CM025015.1;CM025015.1;CM025015.1;CM025015.1;CM025015.1;CM025015.1;CM025015.1;CM025015.1;CM025015.1;CM025015.1;CM025015.1;CM025015.1;CM025015.1;CM025015.1;CM025015.1;CM025015.1;CM025015.1;CM025015.1;CM025015.1;CM025015.1;CM025015.1;CM025015.1;CM025015.1;CM025015.1;CM025015.1;CM025015.1;CM025015.1;CM025015.1;CM025015.1;CM025015.1;CM025015.1;CM025015.1;CM025015.1;CM025015.1;CM025015.1;CM025015.1;CM025015.1;CM025015.1;CM025015.1;CM025015.1;CM025015.1;CM025015.1;CM025015.1;CM025015.1;CM025015.1;CM025015.1;CM025015.1;CM025015.1;CM025015.1;CM025015.1;CM025015.1;CM025015.1;CM025015.1;CM025015.1;CM025015.1;CM025015.1;CM025015.1;CM025015.1;CM025015.1;CM025016.1;CM025016.1;CM025016.1;CM025016.1;CM025016.1;CM025016.1;CM025016.1;CM025016.1;CM025016.1;CM025016.1;CM025016.1;CM025016.1;CM025016.1;CM025016.1;CM025016.1;CM025016.1;CM025016.1;CM025016.1;CM025016.1;CM025016.1;CM025016.1;CM025016.1;CM025016.1;CM025016.1;CM025016.1;CM025016.1;CM025016.1;CM025016.1;CM025016.1;CM025016.1;CM025016.1;CM025016.1;CM025016.1;CM025016.1;CM025016.1;CM025016.1;CM025016.1;CM025016.1;CM025016.1;CM025016.1;CM025016.1;CM025016.1;CM025016.1;CM025016.1;CM025016.1;CM025016.1;CM025016.1;CM025016.1;CM025016.1;CM025016.1;CM025016.1;CM025016.1;CM025016.1;CM025016.1;CM025016.1;CM025016.1;CM025016.1;CM025016.1;CM025016.1;CM025016.1;CM025016.1;CM025016.1;CM025016.1;CM025016.1;CM025016.1;CM025016.1;CM025016.1;CM025016.1;CM025016.1;CM025016.1;CM025016.1;CM025016.1;CM025016.1;CM025016.1;CM025016.1;CM025016.1;CM025016.1;CM025016.1;CM025016.1;CM025016.1;CM025016.1;CM025016.1;CM025016.1;CM025016.1;CM025016.1;CM025016.1;CM025016.1;CM025016.1;CM025016.1;CM025016.1;CM025016.1;CM025016.1;CM025016.1;CM025016.1;CM025016.1;CM025016.1;CM025016.1;CM025016.1;CM025016.1;CM025016.1;CM025016.1;CM025016.1;CM025016.1;CM025016.1;CM025016.1;CM025016.1;CM025016.1;CM025016.1;CM025016.1;CM025016.1;CM025016.1;CM025016.1;CM025016.1;CM025016.1;CM025016.1;CM025016.1;CM025016.1;CM025016.1;CM025016.1;CM025016.1;CM025016.1;CM025016.1;CM025016.1;CM025016.1;CM025016.1;CM025016.1;CM025016.1;CM025016.1;CM025016.1;CM025016.1;CM025016.1;CM025016.1;CM025016.1;CM025016.1;CM025016.1;CM025016.1;CM025016.1;CM025016.1;CM025016.1;CM025016.1;CM025016.1;CM025016.1;CM025016.1;CM025016.1;CM025016.1;CM025016.1;CM025016.1;CM025016.1;CM025016.1;CM025016.1;CM025016.1;CM025016.1;CM025016.1;CM025016.1;CM025016.1;CM025016.1;CM025016.1;CM025016.1;CM025016.1;CM025016.1;CM025016.1;CM025016.1;CM025016.1;CM025016.1;CM025016.1;CM025016.1;CM025017.1;CM025017.1;CM025017.1;CM025017.1;CM025017.1;CM025017.1;CM025017.1;CM025017.1;CM025017.1;CM025017.1;CM025017.1;CM025017.1;CM025017.1;CM025017.1;CM025017.1;CM025017.1;CM025017.1;CM025017.1;CM025017.1;CM025017.1;CM025017.1;CM025017.1;CM025017.1;CM025017.1;CM025017.1;CM025017.1;CM025017.1;CM025017.1;CM025017.1;CM025017.1;CM025017.1;CM025017.1;CM025017.1;CM025017.1;CM025017.1;CM025017.1;CM025017.1;CM025017.1;CM025017.1;CM025017.1;CM025017.1;CM025017.1;CM025017.1;CM025017.1;CM025017.1;CM025017.1;CM025017.1;CM025017.1;CM025017.1;CM025017.1;CM025017.1;CM025017.1;CM025017.1;CM025017.1;CM025017.1;CM025017.1;CM025017.1;CM025017.1;CM025017.1;CM025017.1;CM025017.1;CM025017.1;CM025017.1;CM025017.1;CM025017.1;CM025017.1;CM025017.1;CM025017.1;CM025017.1;CM025017.1;CM025017.1;CM025017.1;CM025017.1;CM025017.1;CM025017.1;CM025017.1;CM025017.1;CM025017.1;CM025017.1;CM025017.1;CM025017.1;CM025017.1;CM025017.1;CM025017.1;CM025017.1;CM025017.1;CM025017.1;CM025017.1;CM025017.1;CM025017.1;CM025017.1;CM025017.1;CM025017.1;CM025017.1;CM025017.1;CM025017.1;CM025017.1;CM025017.1;CM025017.1;CM025017.1;CM025017.1;CM025017.1;CM025017.1;CM025017.1;CM025017.1;CM025017.1;CM025017.1;CM025017.1;CM025017.1;CM025017.1;CM025017.1;CM025017.1;CM025017.1;CM025017.1;CM025017.1;CM025017.1;CM025017.1;CM025017.1;CM025017.1;CM025017.1;CM025017.1;CM025017.1;CM025017.1;CM025017.1;CM025017.1;CM025017.1;CM025017.1;CM025017.1;CM025017.1;CM025017.1;CM025017.1;CM025017.1;CM025017.1;CM025017.1;CM025017.1;CM025017.1;CM025017.1;CM025017.1;CM025017.1;CM025017.1;CM025017.1;CM025017.1;CM025017.1;CM025018.1;CM025018.1;CM025018.1;CM025018.1;CM025018.1;CM025018.1;CM025018.1;CM025018.1;CM025018.1;CM025018.1;CM025018.1;CM025018.1;CM025018.1;CM025018.1;CM025018.1;CM025018.1;CM025018.1;CM025018.1;CM025018.1;CM025018.1;CM025018.1;CM025018.1;CM025018.1;CM025018.1;CM025018.1;CM025018.1;CM025018.1;CM025018.1;CM025018.1;CM025018.1;CM025018.1;CM025018.1;CM025018.1;CM025018.1;CM025018.1;CM025018.1;CM025018.1;CM025018.1;CM025018.1;CM025018.1;CM025018.1;CM025018.1;CM025018.1;CM025018.1;CM025018.1;CM025018.1;CM025018.1;CM025018.1;CM025018.1;CM025018.1;CM025018.1;CM025018.1;CM025018.1;CM025018.1;CM025018.1;CM025018.1;CM025018.1;CM025018.1;CM025018.1;CM025018.1;CM025018.1;CM025018.1;CM025018.1;CM025018.1;CM025018.1;CM025018.1;CM025018.1;CM025018.1;CM025018.1;CM025018.1;CM025018.1;CM025018.1;CM025018.1;CM025018.1;CM025018.1;CM025018.1;CM025018.1;CM025018.1;CM025018.1;CM025018.1;CM025018.1;CM025018.1;CM025018.1;CM025018.1;CM025018.1;CM025018.1;CM025018.1;CM025018.1;CM025018.1;CM025018.1;CM025018.1;CM025018.1;CM025018.1;CM025018.1;CM025018.1;CM025018.1;CM025018.1;CM025018.1;CM025018.1;CM025018.1;CM025018.1;CM025018.1;CM025018.1;CM025018.1;CM025018.1;CM025018.1;CM025018.1;CM025018.1;CM025018.1;CM025018.1;CM025018.1;CM025018.1;CM025018.1;CM025018.1;CM025018.1;CM025018.1;CM025018.1;CM025018.1;CM025018.1;CM025018.1;CM025018.1;CM025018.1;CM025018.1;CM025018.1;CM025018.1;CM025018.1;CM025018.1;CM025018.1;CM025018.1;CM025018.1;CM025018.1;CM025018.1;CM025018.1;CM025018.1;CM025018.1;CM025018.1;CM025018.1;CM025018.1;CM025018.1;CM025018.1;CM025018.1;CM025018.1;CM025018.1;CM025018.1;CM025018.1;CM025018.1;CM025018.1;CM025018.1;CM025018.1;CM025019.1;CM025019.1;CM025019.1;CM025019.1;CM025019.1;CM025019.1;CM025019.1;CM025019.1;CM025019.1;CM025019.1;CM025019.1;CM025019.1;CM025019.1;CM025019.1;CM025019.1;CM025019.1;CM025019.1;CM025019.1;CM025019.1;CM025019.1;CM025019.1;CM025019.1;CM025019.1;CM025019.1;CM025019.1;CM025019.1;CM025019.1;CM025019.1;CM025019.1;CM025019.1;CM025019.1;CM025019.1;CM025019.1;CM025019.1;CM025019.1;CM025019.1;CM025019.1;CM025019.1;CM025019.1;CM025019.1;CM025019.1;CM025019.1;CM025019.1;CM025019.1;CM025019.1;CM025019.1;CM025019.1;CM025020.1;CM025020.1;CM025020.1;CM025020.1;CM025020.1;CM025020.1;CM025020.1;CM025020.1;CM025020.1;CM025020.1;CM025020.1;CM025020.1;CM025020.1;CM025020.1;CM025020.1;CM025020.1;CM025020.1;CM025020.1;CM025020.1;CM025020.1;CM025020.1;CM025020.1;CM025020.1;CM025020.1;CM025020.1;CM025020.1;CM025020.1;CM025020.1;CM025020.1;CM025020.1;CM025020.1;CM025020.1;CM025020.1;CM025020.1;CM025020.1;CM025020.1;CM025020.1;CM025020.1;CM025020.1;CM025020.1;CM025020.1;CM025020.1;CM025020.1;CM025020.1;CM025020.1;CM025020.1;CM025020.1;CM025020.1;CM025020.1;CM025020.1;CM025020.1;CM025020.1;CM025020.1;CM025020.1;CM025020.1;CM025020.1;CM025020.1;CM025020.1;CM025020.1;CM025020.1;CM025020.1;CM025020.1;CM025020.1;CM025020.1;CM025020.1;CM025020.1;CM025020.1;CM025020.1;CM025020.1;CM025020.1;CM025020.1;CM025020.1;CM025020.1;CM025020.1;CM025020.1;CM025020.1;CM025020.1;CM025020.1;CM025020.1;CM025020.1;CM025020.1;CM025020.1;CM025020.1;CM025020.1;CM025020.1;CM025020.1;CM025020.1;CM025020.1;CM025020.1;CM025020.1;CM025020.1;CM025020.1;CM025020.1;CM025020.1;CM025020.1;CM025020.1;CM025020.1;CM025020.1;CM025020.1;CM025020.1;CM025020.1;CM025020.1;CM025021.1;CM025021.1;CM025021.1;CM025021.1;CM025021.1;CM025021.1;CM025021.1;CM025021.1;CM025021.1;CM025021.1;CM025021.1;CM025021.1;CM025021.1;CM025021.1;CM025021.1;CM025021.1;CM025021.1;CM025021.1;CM025021.1;CM025021.1;CM025021.1;CM025021.1;CM025021.1;CM025021.1;CM025021.1;CM025021.1;CM025021.1;CM025021.1;CM025021.1;CM025021.1;CM025021.1;CM025021.1;CM025021.1;CM025021.1;CM025021.1;CM025021.1;CM025021.1;CM025021.1;CM025021.1;CM025021.1;CM025021.1;CM025021.1;CM025021.1;CM025021.1;CM025021.1;CM025021.1;CM025021.1;CM025021.1;CM025021.1;CM025021.1;CM025021.1;CM025021.1;CM025021.1;CM025021.1;CM025021.1;CM025021.1;CM025021.1;CM025021.1;CM025021.1;CM025021.1;CM025021.1;CM025021.1;CM025021.1;CM025021.1;CM025021.1;CM025021.1;CM025021.1;CM025021.1;CM025021.1;CM025021.1;CM025021.1;CM025021.1;CM025021.1;CM025021.1;CM025021.1;CM025021.1;CM025021.1;CM025021.1;CM025021.1;CM025021.1;CM025021.1;CM025021.1;CM025021.1;CM025021.1;CM025021.1;CM025021.1;CM025021.1;CM025021.1;CM025021.1;CM025021.1;CM025021.1;CM025021.1;CM025021.1;CM025021.1;CM025021.1;CM025021.1;CM025021.1;CM025021.1;CM025021.1;CM025021.1;CM025021.1;CM025021.1;CM025021.1;CM025021.1;CM025021.1;CM025021.1;CM025021.1;CM025021.1;CM025021.1;CM025021.1;CM025021.1;CM025021.1;CM025021.1;CM025021.1;CM025021.1;CM025021.1;CM025021.1;CM025021.1;CM025021.1;CM025021.1;CM025021.1;CM025021.1;CM025021.1;CM025021.1;CM025021.1;CM025021.1;CM025021.1;CM025021.1;CM025021.1;CM025021.1;CM025021.1;CM025021.1;CM025021.1;CM025021.1;CM025021.1;CM025021.1;CM025021.1;CM025021.1;CM025021.1;CM025021.1;CM025021.1;CM025021.1;CM025021.1;CM025021.1;CM025021.1;CM025021.1;CM025021.1;CM025021.1;CM025021.1;CM025021.1;CM025021.1;CM025021.1;CM025021.1;CM025021.1;CM025021.1;CM025021.1;CM025021.1;CM025021.1;CM025021.1;CM025021.1;CM025021.1;CM025021.1;CM025021.1;CM025021.1;CM025021.1;CM025021.1;CM025021.1;CM025021.1;CM025021.1;CM025021.1;CM025021.1;CM025021.1;CM025021.1;CM025021.1;CM025021.1;CM025021.1;CM025021.1;CM025021.1;CM025021.1;CM025021.1;CM025021.1;CM025021.1;CM025021.1;CM025022.1;CM025022.1;CM025022.1;CM025022.1;CM025022.1;CM025022.1;CM025022.1;CM025022.1;CM025022.1;CM025022.1;CM025022.1;CM025022.1;CM025022.1;CM025022.1;CM025022.1;CM025022.1;CM025022.1;CM025022.1;CM025022.1;CM025022.1;CM025022.1;CM025022.1;CM025022.1;CM025022.1;CM025022.1;CM025022.1;CM025022.1;CM025022.1;CM025022.1;CM025022.1;CM025022.1;CM025022.1;CM025022.1;CM025022.1;CM025022.1;CM025022.1;CM025022.1;CM025022.1;CM025022.1;CM025022.1;CM025022.1;CM025022.1;CM025022.1;CM025022.1;CM025022.1;CM025022.1;CM025022.1;CM025022.1;CM025022.1;CM025022.1;CM025022.1;CM025022.1;CM025022.1;CM025022.1;CM025022.1;CM025022.1;CM025022.1;CM025022.1;CM025022.1;CM025022.1;CM025022.1;CM025022.1;CM025022.1;CM025022.1;CM025022.1;CM025022.1;CM025022.1;CM025022.1;CM025022.1;CM025022.1;CM025022.1;CM025022.1;CM025022.1;CM025022.1;CM025022.1;CM025022.1;CM025022.1;CM025022.1;CM025022.1;CM025022.1;CM025022.1;CM025022.1;CM025022.1;CM025022.1;CM025022.1;CM025022.1;CM025022.1;CM025022.1;CM025022.1;CM025022.1;CM025022.1;CM025022.1;CM025022.1;CM025022.1;CM025022.1;CM025022.1;CM025022.1;CM025022.1;CM025022.1;CM025022.1;CM025022.1;CM025022.1;CM025022.1;CM025022.1;CM025022.1;CM025022.1;CM025022.1;CM025022.1;CM025022.1;CM025022.1;CM025022.1;CM025022.1;CM025022.1;CM025022.1;CM025022.1;CM025022.1;CM025022.1;CM025022.1;CM025022.1;CM025022.1;CM025022.1;CM025022.1;CM025022.1;CM025022.1;CM025022.1;CM025022.1;CM025022.1;CM025022.1;CM025022.1;CM025022.1;CM025022.1;CM025023.1;CM025023.1;CM025023.1;CM025023.1;CM025023.1;CM025023.1;CM025023.1;CM025023.1;CM025023.1;CM025023.1;CM025023.1;CM025023.1;CM025023.1;CM025023.1;CM025023.1;CM025023.1;CM025023.1;CM025023.1;CM025023.1;CM025023.1;CM025023.1;CM025023.1;CM025023.1;CM025023.1;CM025023.1;CM025023.1;CM025023.1;CM025023.1;CM025023.1;CM025023.1;CM025023.1;CM025023.1;CM025023.1;CM025023.1;CM025023.1;CM025023.1;CM025023.1;CM025023.1;CM025023.1;CM025023.1;CM025023.1;CM025023.1;CM025023.1;CM025023.1;CM025023.1;CM025023.1;CM025023.1;CM025023.1;CM025023.1;CM025023.1;CM025023.1;CM025023.1;CM025023.1;CM025023.1;CM025023.1;CM025023.1;CM025023.1;CM025023.1;CM025023.1;CM025023.1;CM025023.1;CM025023.1;CM025023.1;CM025023.1;CM025023.1;CM025023.1;CM025023.1;CM025023.1;CM025023.1;CM025023.1;CM025023.1;CM025023.1;CM025023.1;CM025023.1;CM025023.1;CM025023.1;CM025023.1;CM025023.1;CM025023.1;CM025023.1;CM025023.1;CM025023.1;CM025023.1;CM025023.1;CM025023.1;CM025023.1;CM025023.1;CM025023.1;CM025023.1;CM025023.1;CM025023.1;CM025023.1;CM025023.1;CM025023.1;CM025023.1;CM025023.1;CM025023.1;CM025023.1;CM025023.1;CM025023.1;CM025023.1;CM025023.1;CM025023.1;CM025023.1;CM025023.1;CM025023.1;CM025023.1;CM025023.1;CM025023.1;CM025023.1;CM025023.1;CM025023.1;CM025023.1;CM025023.1;CM025023.1;CM025023.1;CM025023.1;CM025023.1;CM025023.1;CM025023.1;CM025023.1;CM025023.1;CM025023.1;CM025023.1;CM025023.1;CM025023.1;CM025023.1;CM025023.1;CM025023.1;CM025023.1;CM025023.1;CM025023.1;CM025023.1;CM025023.1;CM025023.1;CM025023.1;CM025023.1;CM025023.1;CM025023.1;CM025023.1;CM025023.1;CM025023.1;CM025023.1;CM025023.1;CM025023.1;CM025023.1;CM025023.1;CM025023.1;CM025023.1;CM025023.1;CM025023.1;CM025023.1;CM025023.1;CM025023.1;CM025023.1;CM025023.1;CM025023.1;CM025023.1;CM025023.1;CM025023.1;CM025024.1;CM025024.1;CM025024.1;CM025024.1;CM025024.1;CM025024.1;CM025024.1;CM025024.1;CM025024.1;CM025024.1;CM025024.1;CM025024.1;CM025024.1;CM025024.1;CM025024.1;CM025024.1;CM025024.1;CM025024.1;CM025024.1;CM025024.1;CM025024.1;CM025024.1;CM025024.1;CM025024.1;CM025024.1;CM025024.1;CM025024.1;CM025024.1;CM025024.1;CM025024.1;CM025024.1;CM025024.1;CM025024.1;CM025024.1;CM025024.1;CM025024.1;CM025024.1;CM025024.1;CM025024.1;CM025024.1;CM025024.1;CM025024.1;CM025024.1;CM025024.1;CM025024.1;CM025024.1;CM025024.1;CM025024.1;CM025024.1;CM025024.1;CM025024.1;CM025024.1;CM025024.1;CM025024.1;CM025024.1;CM025024.1;CM025024.1;CM025024.1;CM025024.1;CM025024.1;CM025024.1;CM025024.1;CM025024.1;CM025024.1;CM025024.1;CM025024.1;CM025024.1;CM025024.1;CM025024.1;CM025024.1;CM025024.1;CM025024.1;CM025024.1;CM025024.1;CM025024.1;CM025024.1;CM025024.1;CM025024.1;CM025024.1;CM025024.1;CM025024.1;CM025024.1;CM025024.1;CM025024.1;CM025024.1;CM025024.1;CM025024.1;CM025024.1;CM025024.1;CM025024.1;CM025024.1;CM025024.1;CM025024.1;CM025024.1;CM025024.1;CM025024.1;CM025024.1;CM025024.1;CM025024.1;CM025024.1;CM025024.1;CM025024.1;CM025024.1;CM025024.1;CM025024.1;CM025025.1;CM025025.1;CM025025.1;CM025025.1;CM025025.1;CM025025.1;CM025025.1;CM025025.1;CM025025.1;CM025025.1;CM025025.1;CM025025.1;CM025025.1;CM025025.1;CM025025.1;CM025025.1;CM025025.1;CM025025.1;CM025025.1;CM025025.1;CM025025.1;CM025025.1;CM025025.1;CM025025.1;CM025025.1;CM025025.1;CM025025.1;CM025025.1;CM025025.1;CM025025.1;CM025025.1;CM025025.1;CM025025.1;CM025025.1;CM025025.1;CM025025.1;CM025025.1;CM025025.1;CM025025.1;CM025025.1;CM025025.1;CM025025.1;CM025025.1;CM025025.1;CM025025.1;CM025025.1;CM025025.1;CM025025.1;CM025025.1;CM025025.1;CM025025.1;CM025025.1;CM025025.1;CM025025.1;CM025025.1;CM025025.1;CM025025.1;CM025025.1;CM025025.1;CM025025.1;CM025025.1;CM025025.1;CM025025.1;CM025025.1;CM025025.1;CM025025.1;CM025025.1;CM025025.1;CM025025.1;CM025025.1;CM025025.1;CM025025.1;CM025025.1;CM025025.1;CM025025.1;CM025025.1;CM025025.1;CM025025.1;CM025025.1;CM025025.1;CM025025.1;CM025025.1;CM025025.1;CM025025.1;CM025025.1;CM025025.1;CM025025.1;CM025025.1;CM025025.1;CM025025.1;CM025025.1;CM025025.1;CM025025.1;CM025025.1;CM025025.1;CM025025.1;CM025025.1;CM025025.1;CM025025.1;CM025025.1;CM025025.1;CM025025.1;CM025025.1;CM025025.1;CM025025.1;CM025026.1;CM025026.1;CM025026.1;CM025026.1;CM025026.1;CM025026.1;CM025026.1;CM025026.1;CM025026.1;CM025026.1;CM025026.1;CM025026.1;CM025026.1;CM025026.1;CM025026.1;CM025026.1;CM025026.1;CM025026.1;CM025026.1;CM025026.1;CM025026.1;CM025026.1;CM025026.1;CM025026.1;CM025026.1;CM025026.1;CM025026.1;CM025026.1;CM025026.1;CM025026.1;CM025026.1;CM025026.1;CM025026.1;CM025026.1;CM025026.1;CM025026.1;CM025026.1;CM025026.1;CM025026.1;CM025026.1;CM025026.1;CM025026.1;CM025026.1;CM025026.1;CM025026.1;CM025026.1;CM025026.1;CM025026.1;CM025026.1;CM025026.1;CM025026.1;CM025026.1;CM025026.1;CM025026.1;CM025026.1;CM025026.1;CM025026.1;CM025026.1;CM025026.1;CM025026.1;CM025026.1;CM025026.1;CM025026.1;CM025026.1;CM025026.1;CM025026.1;CM025026.1;CM025026.1;CM025026.1;CM025026.1;CM025026.1;CM025026.1;CM025026.1;CM025026.1;CM025026.1;CM025026.1;CM025026.1;CM025026.1;CM025026.1;CM025026.1;CM025026.1;CM025026.1;CM025026.1;CM025026.1;CM025026.1;CM025026.1;CM025026.1;CM025026.1;CM025026.1;CM025026.1;CM025026.1;CM025026.1;CM025026.1;CM025026.1;CM025026.1;CM025026.1;JAAVVJ010000020.1;JAAVVJ010000020.1;JAAVVJ010000020.1;JAAVVJ010000020.1;JAAVVJ010000020.1;JAAVVJ010000020.1;JAAVVJ010000021.1;JAAVVJ010000021.1;JAAVVJ010000021.1;JAAVVJ010000022.1;JAAVVJ010000022.1;JAAVVJ010000022.1;JAAVVJ010000024.1;JAAVVJ010000025.1;JAAVVJ010000025.1;JAAVVJ010000025.1;JAAVVJ010000026.1;JAAVVJ010000026.1;JAAVVJ010000026.1;JAAVVJ010000026.1;JAAVVJ010000027.1;JAAVVJ010000028.1;JAAVVJ010000028.1;JAAVVJ010000030.1;JAAVVJ010000031.1;JAAVVJ010000031.1;JAAVVJ010000031.1;JAAVVJ010000032.1;JAAVVJ010000032.1;JAAVVJ010000040.1;JAAVVJ010000040.1;JAAVVJ010000042.1;JAAVVJ010000048.1;JAAVVJ010000052.1;JAAVVJ010000053.1;JAAVVJ010000053.1;JAAVVJ010000053.1;JAAVVJ010000056.1;JAAVVJ010000062.1;JAAVVJ010000064.1;JAAVVJ010000071.1;JAAVVJ010000071.1;JAAVVJ010000071.1;JAAVVJ010000074.1;JAAVVJ010000076.1;JAAVVJ010000088.1;JAAVVJ010000095.1;JAAVVJ010000136.1;JAAVVJ010000144.1;JAAVVJ010000156.1;JAAVVJ010000195.1;JAAVVJ010000195.1;JAAVVJ010000254.1;JAAVVJ010000254.1;JAAVVJ010000254.1;JAAVVJ010000524.1;JAAVVJ010000573.1;JAAVVJ010000811.1;JAAVVJ010000984.1;JAAVVJ010001070.1;JAAVVJ010001070.1;JAAVVJ010001070.1;JAAVVJ010001360.1;JAAVVJ010001376.1;JAAVVJ010001376.1;JAAVVJ010001575.1;JAAVVJ010001688.1;JAAVVJ010001688.1;JAAVVJ010001688.1;JAAVVJ010002021.1;JAAVVJ010002146.1;JAAVVJ010002146.1;JAAVVJ010002146.1;JAAVVJ010002297.1;JAAVVJ010002381.1;JAAVVJ010002560.1;JAAVVJ010002560.1;JAAVVJ010003051.1;JAAVVJ010003208.1;JAAVVJ010003208.1;JAAVVJ010003208.1;JAAVVJ010003325.1;JAAVVJ010003405.1;JAAVVJ010003570.1;JAAVVJ010003570.1;JAAVVJ010003887.1;JAAVVJ010004003.1;JAAVVJ010004075.1;JAAVVJ010004291.1;JAAVVJ010004295.1;JAAVVJ010004295.1;JAAVVJ010004325.1;JAAVVJ010004409.1;JAAVVJ010004644.1;JAAVVJ010004644.1;JAAVVJ010004840.1;JAAVVJ010004840.1;JAAVVJ010004970.1;JAAVVJ010004991.1;JAAVVJ010005186.1;JAAVVJ010005285.1;JAAVVJ010005673.1;JAAVVJ010006030.1;JAAVVJ010006600.1;JAAVVJ010006600.1;JAAVVJ010006900.1;JAAVVJ010007329.1;JAAVVJ010007868.1;JAAVVJ010007868.1;JAAVVJ010007871.1;JAAVVJ010007912.1;JAAVVJ010008173.1;JAAVVJ010008325.1;JAAVVJ010008492.1;JAAVVJ010008602.1;JAAVVJ010008820.1;JAAVVJ010008845.1;JAAVVJ010009099.1;JAAVVJ010009099.1;JAAVVJ010009323.1;JAAVVJ010009345.1;JAAVVJ010009375.1;JAAVVJ010009792.1;JAAVVJ010009792.1;JAAVVJ010009798.1;JAAVVJ010009835.1;JAAVVJ010009835.1;JAAVVJ010009835.1;JAAVVJ010009879.1;JAAVVJ010009934.1;JAAVVJ010009942.1;JAAVVJ010009976.1;JAAVVJ010010027.1;JAAVVJ010010027.1;JAAVVJ010010030.1;JAAVVJ010010143.1;JAAVVJ010010143.1;JAAVVJ010010620.1;JAAVVJ010010708.1;JAAVVJ010010741.1;JAAVVJ010011042.1;JAAVVJ010011056.1;JAAVVJ010011155.1;JAAVVJ010011223.1;JAAVVJ010011878.1;JAAVVJ010011895.1;JAAVVJ010012185.1;JAAVVJ010012256.1;JAAVVJ010012429.1;JAAVVJ010012645.1;JAAVVJ010012722.1;JAAVVJ010012808.1;JAAVVJ010012812.1;JAAVVJ010012863.1;JAAVVJ010012863.1;JAAVVJ010012903.1;JAAVVJ010013141.1;JAAVVJ010013164.1;JAAVVJ010013439.1;JAAVVJ010013439.1;JAAVVJ010013821.1;JAAVVJ010013821.1;JAAVVJ010014313.1;JAAVVJ010014529.1;JAAVVJ010014639.1;JAAVVJ010014773.1;JAAVVJ010014773.1;JAAVVJ010014773.1;JAAVVJ010014822.1;JAAVVJ010014867.1;JAAVVJ010014934.1;JAAVVJ010014957.1;JAAVVJ010015042.1;JAAVVJ010015310.1;JAAVVJ010015310.1;JAAVVJ010015310.1;JAAVVJ010015314.1;JAAVVJ010015314.1;JAAVVJ010015595.1;JAAVVJ010015842.1;JAAVVJ010016521.1;JAAVVJ010016574.1;JAAVVJ010016691.1;JAAVVJ010016760.1;JAAVVJ010016760.1;JAAVVJ010016760.1;JAAVVJ010016846.1;JAAVVJ010016846.1;JAAVVJ010016867.1;JAAVVJ010017070.1;JAAVVJ010017255.1;JAAVVJ010017255.1;JAAVVJ010017255.1;JAAVVJ010017613.1;JAAVVJ010017613.1;JAAVVJ010017613.1;JAAVVJ010017776.1;JAAVVJ010018105.1;JAAVVJ010018483.1;JAAVVJ010018536.1;JAAVVJ010018554.1;JAAVVJ010018584.1;JAAVVJ010018598.1;JAAVVJ010018640.1;JAAVVJ010018773.1;JAAVVJ010018773.1;JAAVVJ010018801.1;JAAVVJ010018801.1;JAAVVJ010018894.1;JAAVVJ010018894.1;JAAVVJ010019215.1;JAAVVJ010019748.1;JAAVVJ010019787.1;JAAVVJ010019787.1;JAAVVJ010019846.1;JAAVVJ010019846.1;JAAVVJ010020069.1;JAAVVJ010020159.1;JAAVVJ010020520.1;JAAVVJ010020520.1;JAAVVJ010020662.1;JAAVVJ010020973.1;JAAVVJ010021322.1;JAAVVJ010021916.1;JAAVVJ010021975.1;JAAVVJ010022080.1;JAAVVJ010022188.1;JAAVVJ010022499.1;JAAVVJ010022499.1;JAAVVJ010022499.1;JAAVVJ010022589.1;JAAVVJ010022699.1;JAAVVJ010022719.1;JAAVVJ010022728.1;JAAVVJ010022839.1;JAAVVJ010022939.1;JAAVVJ010023024.1;JAAVVJ010023060.1;JAAVVJ010023221.1;JAAVVJ010023655.1;JAAVVJ010023655.1;JAAVVJ010023688.1;JAAVVJ010024163.1;JAAVVJ010024163.1;JAAVVJ010024163.1;JAAVVJ010024281.1;JAAVVJ010024534.1;JAAVVJ010024607.1;JAAVVJ010024716.1;JAAVVJ010024716.1;JAAVVJ010024716.1;JAAVVJ010025691.1;JAAVVJ010025938.1;JAAVVJ010025938.1;JAAVVJ010026205.1;JAAVVJ010026205.1;JAAVVJ010026264.1;JAAVVJ010026304.1;JAAVVJ010026717.1;JAAVVJ010026769.1;JAAVVJ010026769.1;JAAVVJ010027139.1;JAAVVJ010027201.1;JAAVVJ010027549.1;JAAVVJ010027710.1;JAAVVJ010027710.1;JAAVVJ010028118.1;JAAVVJ010028118.1;JAAVVJ010028500.1;JAAVVJ010028596.1;JAAVVJ010028919.1;JAAVVJ010028919.1;JAAVVJ010029048.1;JAAVVJ010029137.1;JAAVVJ010029675.1;JAAVVJ010029675.1;JAAVVJ010029689.1;JAAVVJ010029691.1;JAAVVJ010029696.1;JAAVVJ010030005.1;JAAVVJ010030005.1;JAAVVJ010030077.1;JAAVVJ010030110.1;JAAVVJ010030231.1;JAAVVJ010030398.1;JAAVVJ010030624.1;JAAVVJ010030810.1;JAAVVJ010030810.1;JAAVVJ010031114.1;JAAVVJ010031114.1;JAAVVJ010031162.1;JAAVVJ010031166.1;JAAVVJ010031498.1;JAAVVJ010031632.1;JAAVVJ010031813.1;JAAVVJ010031816.1;JAAVVJ010031997.1;JAAVVJ010031997.1;JAAVVJ010032064.1;JAAVVJ010032110.1;JAAVVJ010032267.1;JAAVVJ010032267.1;JAAVVJ010032310.1;JAAVVJ010032310.1;JAAVVJ010032429.1;JAAVVJ010032816.1;JAAVVJ010032990.1;JAAVVJ010033784.1;JAAVVJ010033886.1;JAAVVJ010033920.1;JAAVVJ010033920.1;JAAVVJ010034258.1;JAAVVJ010034404.1;JAAVVJ010034533.1;JAAVVJ010034547.1;JAAVVJ010034572.1;JAAVVJ010034705.1;JAAVVJ010034710.1;JAAVVJ010034742.1;JAAVVJ010035268.1;JAAVVJ010035374.1;JAAVVJ010035374.1;JAAVVJ010035411.1;JAAVVJ010035411.1;JAAVVJ010035415.1;JAAVVJ010035431.1;JAAVVJ010035431.1;JAAVVJ010035462.1;JAAVVJ010035462.1;JAAVVJ010035462.1;JAAVVJ010035486.1;JAAVVJ010035512.1;JAAVVJ010035515.1;JAAVVJ010035600.1;JAAVVJ010035605.1;JAAVVJ010035636.1;JAAVVJ010035651.1;JAAVVJ010035651.1;JAAVVJ010035769.1;JAAVVJ010035769.1;JAAVVJ010035780.1;JAAVVJ010035874.1;JAAVVJ010035874.1;JAAVVJ010035878.1;JAAVVJ010035878.1;JAAVVJ010035887.1;JAAVVJ010035916.1;JAAVVJ010035916.1;JAAVVJ010035916.1;JAAVVJ010035921.1;JAAVVJ010035921.1;JAAVVJ010035921.1;JAAVVJ010035944.1;JAAVVJ010036016.1;JAAVVJ010036072.1;JAAVVJ010036090.1;JAAVVJ010036090.1;JAAVVJ010036095.1;JAAVVJ010036168.1;JAAVVJ010036207.1;JAAVVJ010036207.1;JAAVVJ010036298.1;JAAVVJ010036298.1;JAAVVJ010036323.1;JAAVVJ010036323.1;JAAVVJ010036327.1;JAAVVJ010036360.1;JAAVVJ010036437.1;JAAVVJ010036440.1;JAAVVJ010036440.1;JAAVVJ010036462.1;JAAVVJ010036477.1;JAAVVJ010036477.1;JAAVVJ010036512.1;JAAVVJ010036558.1;JAAVVJ010036589.1;JAAVVJ010036614.1;JAAVVJ010036614.1;JAAVVJ010036624.1;JAAVVJ010036624.1;JAAVVJ010036641.1;JAAVVJ010036678.1;JAAVVJ010036712.1;JAAVVJ010036731.1;JAAVVJ010036732.1;JAAVVJ010036745.1;JAAVVJ010036745.1;JAAVVJ010036745.1;JAAVVJ010036747.1;JAAVVJ010036764.1;JAAVVJ010036764.1;JAAVVJ010036767.1;JAAVVJ010036788.1;JAAVVJ010036788.1;JAAVVJ010036816.1;JAAVVJ010036816.1;JAAVVJ010036841.1;JAAVVJ010036841.1;JAAVVJ010036855.1;JAAVVJ010036863.1;JAAVVJ010036880.1;JAAVVJ010036885.1;JAAVVJ010036935.1;JAAVVJ010036955.1;JAAVVJ010036955.1;JAAVVJ010036956.1;JAAVVJ010036956.1;JAAVVJ010037027.1;JAAVVJ010037060.1;JAAVVJ010037060.1;JAAVVJ010037145.1;JAAVVJ010037145.1;JAAVVJ010037155.1;JAAVVJ010037155.1;JAAVVJ010037161.1;JAAVVJ010037165.1;JAAVVJ010037215.1;JAAVVJ010037220.1;JAAVVJ010037231.1;JAAVVJ010037231.1;JAAVVJ010037245.1;JAAVVJ010037316.1;JAAVVJ010037393.1;JAAVVJ010037412.1;JAAVVJ010037470.1;JAAVVJ010037474.1;JAAVVJ010037474.1;JAAVVJ010037544.1;JAAVVJ010037565.1;JAAVVJ010037565.1;JAAVVJ010037565.1;JAAVVJ010037571.1;JAAVVJ010037592.1;JAAVVJ010037592.1;JAAVVJ010037592.1;JAAVVJ010037603.1;JAAVVJ010037603.1;JAAVVJ010037633.1;JAAVVJ010037633.1;JAAVVJ010037726.1;JAAVVJ010037726.1;JAAVVJ010037726.1;JAAVVJ010037763.1;JAAVVJ010037785.1;JAAVVJ010037802.1;JAAVVJ010037810.1;JAAVVJ010037853.1;JAAVVJ010037857.1;JAAVVJ010037861.1;JAAVVJ010037879.1;JAAVVJ010037879.1;JAAVVJ010038100.1;JAAVVJ010038100.1;JAAVVJ010038158.1;JAAVVJ010038158.1;JAAVVJ010038164.1;JAAVVJ010038284.1;JAAVVJ010038284.1;JAAVVJ010038284.1;JAAVVJ010038284.1;JAAVVJ010038301.1;JAAVVJ010038301.1;JAAVVJ010038306.1;JAAVVJ010038344.1;JAAVVJ010038387.1;JAAVVJ010038407.1;JAAVVJ010038416.1;JAAVVJ010038416.1;JAAVVJ010038433.1;JAAVVJ010038433.1;JAAVVJ010038457.1;JAAVVJ010038457.1;JAAVVJ010038457.1;JAAVVJ010038457.1;JAAVVJ010038462.1;JAAVVJ010038466.1;JAAVVJ010038472.1;JAAVVJ010038493.1;JAAVVJ010038493.1;JAAVVJ010038547.1;JAAVVJ010038547.1;JAAVVJ010038561.1;JAAVVJ010038580.1;JAAVVJ010038580.1;JAAVVJ010038596.1;JAAVVJ010038596.1;JAAVVJ010038736.1;JAAVVJ010038736.1;JAAVVJ010038736.1;JAAVVJ010038741.1;JAAVVJ010038741.1;JAAVVJ010038771.1;JAAVVJ010038776.1;JAAVVJ010038853.1;JAAVVJ010038867.1;JAAVVJ010038879.1;JAAVVJ010038879.1;JAAVVJ010038886.1;JAAVVJ010038914.1;JAAVVJ010038942.1;JAAVVJ010038942.1;JAAVVJ010039068.1	207825;208048;813017;5105019;6008766;6008900;6046179;6151880;6866857;6880143;9590187;10488189;10488733;11677236;13003335;13515941;14323326;15276550;16742241;19617813;21592952;21806561;21810984;21811039;21916742;21991058;22316854;23139345;24005956;24007054;26041680;26042771;26207289;27019594;28638537;29109680;29878632;30047825;30307033;32389949;32391140;33450215;33450908;35710860;38813989;39959117;40004690;40010027;45522452;45932214;45933681;46278693;46916884;46918342;46918553;48153919;50907541;54048110;56543988;58555617;60322352;61057828;61123013;61944821;62265971;62977642;63944024;64061313;565824;728282;1584522;2616574;3960813;3961283;3961339;3962297;4500014;5206904;5736865;5737787;5737928;5904517;6046867;6632315;6774175;7376079;9591605;9925774;11617776;12410587;13004772;13882751;14468783;14471745;16086723;18027979;18110292;18110385;18111098;18784070;18785491;19617002;19617886;20333491;21075594;21479411;21594793;21800084;23396594;23414095;26777073;27020278;28081356;29109703;30489913;30622365;35587191;35712263;37099142;37829574;39247263;41551430;41948737;42849757;42851807;43740548;43741382;46280100;46919382;50007942;50008849;50565241;51101894;51104929;51183776;52302280;53109856;53510645;54048135;54053827;54465752;54466398;54625668;54636065;56543405;58521875;58986968;59259258;60907584;60908453;61123038;61123585;61943666;958606;6919278;8486308;9726909;11038647;11568069;12270358;13848881;13850279;13901054;15889904;15892079;16961956;17952972;18294120;18395315;18816277;21064103;21872739;22245178;22774308;23317348;24761613;24911595;24912364;24996481;24997310;25448034;26661038;26950061;27495330;28085655;28086396;28458222;29620526;32407049;34613945;34729166;34850161;34894452;34895141;35954467;36172389;36179131;36301863;37483246;37799879;38331399;38331616;38839490;42692215;43886254;43887401;45229556;46631639;47092662;47289324;47297231;47977560;48103757;48253829;48254680;48691506;48827586;50134616;50823082;51064056;51065818;53349163;54034745;54047160;55322225;57130396;58907056;60797785;62429776;62737567;62738091;63683231;63732625;64171799;64173447;64758633;65553821;66739165;67893325;71007781;71069771;71093877;71451528;73496447;73496968;73610836;2216374;2397568;2840584;6642855;6920209;7128736;7200224;7545003;7766943;9337253;9726100;9726982;10088924;10240915;10254579;10577875;11056468;11114435;11114649;12271759;12314144;13565490;13566141;13901755;14155463;14787135;15893008;16675694;19881621;19881826;19882084;19886159;20432750;22175907;22178892;22287107;22324779;23832532;23833809;24822275;24913072;26535460;26537698;26662090;28968403;29795283;30093130;34605222;34605958;34729366;34894476;35596371;36301050;36810131;36944725;37483272;37484902;37833843;38951379;40183435;42389986;42393614;42574630;42691482;42693181;42935092;43136822;45286153;45335833;45983061;45984230;46277290;48254615;48580278;48580942;48863824;50823233;51735139;53349186;54036113;56668987;57659896;57660069;58908222;59329437;61191401;62329933;62430572;62431046;62439452;62638500;62640637;63138942;63164306;63741904;64622228;65176084;66764958;67801461;67893657;69538682;70047378;70047962;70053043;70053848;70054150;71241594;71242753;72404768;72405044;72405380;72891410;73294832;73295357;73314394;73496894;73852665;182587;919248;1010914;1676117;2415514;3253329;3689194;4402244;4404891;4802895;5858498;5858823;6016704;6017275;6210803;6212680;6683587;6704575;6704895;6705223;7258276;7258463;7260632;7261521;8113478;9928554;11186310;13322267;14967463;15758443;15831243;15921271;15922196;17332146;17333310;21416970;21646352;22179291;22542565;22777908;22778140;27804265;30078990;30854404;32236208;32575755;33303676;34486126;34507368;34508505;34556281;34556807;34823158;34824270;34851398;35154592;35155064;35156722;35263356;36601576;36770298;40335354;40833326;40835139;42077643;42269331;42286847;42673547;44260561;44681721;44682420;44683502;44769677;44771355;47943060;50206207;50513324;54225148;56573340;596138;682197;934449;1830232;3253018;3352061;3384877;3450205;3450709;4403435;4802873;5843916;6210775;6404809;6933559;7584828;7767697;8432442;8686298;12372403;15430504;15431048;15758409;16596979;18430969;18596412;19708428;21275514;22022473;23408157;26665493;27953652;27954719;28178668;28314129;29147560;30327208;32007649;32258962;32527341;32591605;33303189;34546699;34547128;34547221;34547394;34805004;34850002;35169679;35230779;35338749;35339511;35415978;35440183;37306618;37857281;37911267;38965111;39334148;39334285;39423284;39509353;40731727;40751623;40753772;41550277;41681101;42551406;42673172;43423430;44769654;44770937;45395616;45840613;51789421;55664730;57599359;913392;1018025;4046822;4047444;6349178;7648926;7680588;7701925;7703368;7755269;7873912;7874408;7875840;7876030;8063978;9204265;9966609;9966692;10474587;10539206;12172197;12172665;13668979;15150079;15511360;15511463;15627197;16829749;16830603;16830952;16873939;16981668;17734145;18133942;19748972;19749692;22493694;22495298;22873632;24128771;25409130;25809804;26577887;27596750;27885885;27886718;28539266;28541561;30482025;30482117;30482825;31010938;31268418;32052630;33708136;35070481;35745620;35745744;36405646;36961011;37028712;37494927;39459794;39461306;40136105;40244539;40245083;40608729;41504853;41505729;41507203;41912206;43162905;43470370;44075902;45981553;46273088;46275073;46275453;46934792;48061253;48505942;48668428;5463848;5823884;7404019;7742667;8728145;8729235;9231208;10475207;10540290;13669000;13670075;13689462;13689750;15471994;15473181;15628528;15857843;16093421;17033214;18133964;18134368;18135465;18766818;21249125;21250247;21482282;22385470;22768099;24067394;24129881;24130328;27002915;27597409;27885908;27886785;28043936;28429383;28430282;28430371;28571148;29653200;29733369;29763432;31010966;31292702;31293410;31293731;31467189;32053701;33077920;33098183;33098595;35280994;35281203;35281656;35282975;35284880;36128216;36299020;36404921;36405333;36961035;38577810;38578066;40608759;41814864;43162930;43678216;44012499;44076051;44078188;44078669;44145176;44478786;45544741;46392127;47090299;47091576;47799801;47800570;49183394;49563322;785240;1213195;1370727;1371011;1828410;2078044;3497899;4291546;4860496;4882460;5011066;5011353;5629582;5745585;6402974;7391756;7872816;8750203;8829879;9713127;9713819;9769458;11280374;14134891;15555537;15899413;18920524;18921250;18921289;19307741;22321012;22388098;22907868;23864442;24981079;24981294;24982307;27183939;27184494;27347053;27347999;27947606;28052838;28991132;29475989;29497856;32655516;33212736;33213263;35653800;35965280;36176679;36319881;36320156;36321215;36598800;36761438;37223988;38119204;38297681;40458756;40878259;41384653;41385144;41386217;42000898;42001408;42128269;42131229;42388045;43437482;43438490;43598190;44395224;44782351;45695371;47259585;47838897;49265112;49742639;1828432;3359353;4232189;4885087;5315981;5316512;5546554;5841885;6072950;6250535;6260761;6261372;6404355;6854703;6936046;6936684;7909509;8309076;8310508;8332703;12194765;12962018;12969274;12969843;13334545;13335148;14136534;14136709;14137093;14747773;14748563;16523667;18430469;19655381;23536365;24334286;24684229;24684945;24982710;25978009;28797695;28797924;32384199;32385907;33023462;33311903;34023625;36618102;36712987;36761460;36764857;37564252;38298780;38493114;38493535;41386264;41386558;41887887;42001342;42117713;42254792;42270323;42579945;43599510;44397126;45460722;45956212;46016395;46410797;47838919;676949;698611;1149127;1734226;2071842;3442642;3472684;3689757;5276038;5374579;5449349;6192276;6192409;7316973;8008437;8380772;8591077;8607305;9235327;9544024;9717665;10452937;10454555;10835063;11633745;11849189;14455485;15506435;15899688;15900584;17044106;17507771;17508613;17510851;17511844;17512450;17869113;18278253;18280584;18281297;18970573;18972210;19029779;19031524;19137098;19429187;20400939;20918965;20919254;21223681;21685204;21686321;21938606;22653306;22936346;23266953;23400109;24911360;26264630;26264848;27251552;27354376;27458384;27459420;27462119;27462762;28187308;30084147;30110257;30503110;30706955;31442070;33281807;33327012;33778616;34100036;36795035;36796257;38074790;38075412;38247939;38726040;39542396;39542702;39552618;39638062;39660093;40372475;41188569;41736567;42190368;42874056;43346188;45281056;49031520;49033173;49033868;50833910;50834171;51804238;53953054;53970504;54025646;54198406;55481729;56867291;57044251;57085647;60631908;60633270;698578;3079973;4508408;6981609;7010913;8530241;8591049;8975535;8977228;9385118;9717639;9987182;9993035;10010555;10059523;11600463;11843523;12232652;12716297;13675214;13676657;15459662;15510005;15899660;17781384;17782034;17867682;17867924;18942103;18963492;18966100;18967730;19779463;19780366;21075075;21152301;21152438;21223506;21855671;22110943;22335139;22336502;22361293;22925947;22936361;23398698;27249381;27251225;27354351;27463209;30084124;30456506;30457435;31924860;31925681;33114200;33117520;33326985;33597325;33648451;33796241;33798470;33798875;33879493;34038922;34039535;34676833;34921493;36704842;36706973;38330451;38357143;38358210;38360402;38767746;39660066;40371085;41968127;43587298;43819937;43837801;43839983;44248140;45039772;45205458;47710951;49485447;49962352;49998983;50001092;50251481;50448890;50454397;50473979;50474671;51992736;51994761;52541147;53669496;53697385;53969132;56858349;57043741;57043932;57044016;57085581;57895535;57896365;59202751;59507326;61841450;139307;660394;1271151;1277061;1789272;1789385;4021334;5473626;5953418;5954155;6671865;8008363;9060126;9060810;10151187;11977820;11978187;11997197;11997564;15409262;15410309;15670562;16654004;17661647;18674396;18941117;18941900;20297536;20324437;21158348;21159211;21239640;24436991;24458830;24460012;24463785;24848822;25908333;25908834;25909337;26272584;32589742;33611088;34664558;34920059;38701474;41136326;533280;1276274;1277126;1409651;1410700;1410880;1580851;1585533;3289923;4021311;4139359;4410927;4692199;4694883;5629943;6077937;6100182;7411625;7413869;8008336;8589208;8630232;8631493;10100879;10102446;11218535;11791907;11792093;11792326;12266401;14684099;14740688;15055719;15408769;15574694;15576498;18802877;18932437;20296208;20297100;20318344;24436967;24677774;25541610;26213236;26271439;28916466;31030310;31030822;32128509;32130100;32130608;32416693;32418197;32526215;33737164;34723084;35242635;35482634;35482907;35549626;35550017;36504313;37081999;37084863;37130964;37272692;39437378;40585329;483621;2110801;3007075;3007316;3491930;3771860;4317863;4318275;4337823;4338172;4339063;6051948;6053207;6053530;6421019;6851177;6920103;6926036;7503328;8520648;8521037;8521868;9118177;10034462;10109280;11791199;12739897;12988780;13565100;13670410;15214587;17596939;19214146;20365612;20769112;20772572;21998429;22486799;24634372;27355124;28581358;28621236;28996410;31864876;32140161;33191439;34095795;34096174;34565691;36762031;36867296;36868336;37750537;40121552;40929188;41417049;41434112;41988380;42257249;43090444;43234804;43235141;44030892;44036345;44168976;46036278;46368058;48051748;49088171;54583113;1738041;1739994;2343279;2938233;4340064;4581871;4871790;4872051;4872072;4872493;5441337;6926484;8521794;9113582;12235992;13224193;13250384;13566336;13704686;13704717;16096054;16097047;16238860;16428404;17902361;18391459;20366506;21093352;22889471;23010611;23352101;25248080;25783004;26077396;26078847;26079404;26354649;26549576;27762453;28106959;28185687;28188078;28461849;28462253;28463091;28581392;28582429;28582612;30148581;30732766;30734038;30981420;31259785;31260092;32140859;33409992;33412598;34565731;34958585;37750562;39872296;40121576;40595261;40595527;41883397;42030699;42038317;42602040;43235704;43392882;43682885;44271442;45706218;45708137;45867471;45989938;47597339;48330778;50581476;51094319;51362570;53219686;53521428;54583137;54627061;55058254;55394762;56594236;17437;145825;2186706;4427937;5613409;6607264;7311157;7642881;7673856;8066736;8096192;8749930;9267644;9268419;9437577;9437927;9851191;9852674;10316021;12319509;14772214;15002707;16924705;18934898;18999210;20047672;20321854;20323015;20327702;20458888;23092388;24130581;24131329;24277496;24279427;24646280;24815406;25288873;25917200;25920604;25922146;26087713;27526535;27540342;27543805;28541417;28662871;29129646;29970332;30120178;31034400;31170304;31250134;32561496;33178506;33611127;34486333;35769441;35913478;36155671;36155969;38048949;39078182;39194673;39195481;39208812;39209620;40899742;42431747;44594107;44679259;45326514;45615270;45615816;47338472;47339559;48056657;48058084;48681909;49156849;49207972;49731496;49732809;50391365;50617609;51481714;53447599;53547859;53864365;53865054;53924133;54417263;54417615;146091;1718584;2169547;3427084;7060046;7312564;7673880;7880907;8749954;9528761;9529553;9530676;10883133;10883788;11732864;12682803;14715523;16470571;17049361;17368243;18815388;19000614;19038510;19315935;20268064;20330518;20458910;20883880;21462907;21464202;21828276;23093101;25289623;26870369;27425141;27834727;29129847;31231253;31232096;32578579;33174839;33372298;34051090;34940935;35524453;36132895;36230243;37287184;39115165;39447714;39487216;40473462;40475320;42433056;43764956;43765374;44695284;45067547;45067846;45372432;45377371;45888736;46439463;47340523;47458322;50391947;50938008;51481815;51938760;51939634;52073887;53449006;54368783;60594;306592;307833;308925;437079;3022808;5559495;5584546;5584809;7709070;10777208;10777606;10778050;12042136;12042752;12043250;12252639;13105459;13217005;13221921;13222508;14618407;15894271;16467981;17594647;17789675;19019415;19019875;19642402;19643632;21228156;21228525;21230203;21802222;22932678;23399314;23684834;23685282;23818276;23820248;23824236;23824611;26217165;26578368;27233046;27321854;27323107;27353629;27549760;27841808;28156037;28178320;28471908;29129021;29130022;29200999;29896045;29896868;31410251;32955129;32955161;32955255;34342000;34437695;38532098;40189297;43113297;44036389;44269512;44403886;45089064;45209708;45254712;46938688;47705760;47834606;48168777;48578944;48855401;49243761;49414355;49414872;49491061;49491250;49548368;49573440;5583140;9868488;9869209;9869420;9869531;9903319;9975991;9976298;10421014;10422047;10900632;12339409;13091109;15197737;15534642;16893223;16894085;16895044;16895633;17788860;19420124;20832093;20832595;21359224;21359851;21364203;23563697;25841793;25898463;26254635;26764889;27233023;27379896;28298069;28298610;28781032;29896801;29905463;32889642;32989502;34150581;34984664;34998115;34999275;39752724;39856199;40163268;40865556;41683446;41684253;41775808;43836355;44236169;46445418;47834570;49120428;49162749;603842;1554527;4729685;7178869;7411805;7412312;9786692;10601223;12086755;13650802;13793592;13837112;14146532;14332435;17262638;17755612;18789035;19433096;19695852;20779604;22277793;22335170;23301889;24000730;24638339;25682101;26968105;26972542;26996469;27115274;27245750;27849834;28282841;28316347;28909258;28925013;29539890;30302820;30337700;30565751;30987998;31028612;31671779;32193941;32194588;32396204;32396559;33116182;33373950;33661571;35149088;36309349;37419307;37419891;38942891;39504197;39505259;39505350;40117558;41367868;41369058;41369613;41381184;42248273;42293707;42294856;43348793;43349593;43581435;43582630;44008177;44071917;44079172;47148776;47662255;49641433;50261114;50594974;50949311;50990977;51814905;51946384;605251;5310998;9786716;10862882;10863356;10880991;12743601;13837137;13838463;17819879;17820904;18432119;18498347;18499621;18501387;18711362;19434487;19695874;20440135;22279184;22301692;22413049;26272932;26522390;26524486;26571458;26975879;27542743;28317758;28418206;28992371;28993039;29631848;30303418;30338426;33119023;33119177;33121879;33373975;33384806;33660733;33661637;35150436;35826615;36816031;36816586;37420294;38104787;38468082;38637290;39183507;40876870;41109754;41110681;41381206;42189417;46547949;46609230;47150144;47859655;48816671;50365298;50457105;50508524;50949753;50973309;51280022;496811;499357;2200741;2512575;3682350;3763727;3922150;5981710;5982203;6607808;7686833;7804151;7901737;9632717;10132930;10835529;10837038;11113478;11368769;11370267;11908121;11908639;11912479;11912916;15114733;16381840;20170257;2120426;2198373;2199697;2378480;3676268;4400355;7685420;7804125;7813179;7813312;7816455;8925536;8925824;9809939;9817421;10132909;15113438;15114687;17067975;20170232;229981;702047;738793;740013;929909;1642304;1642567;2007082;2021219;2272708;3162605;3164328;3707419;4911019;4911401;4911636;5786677;6026039;6164665;7093751;7093933;7772010;8317235;11719111;15390546;16164031;17753385;19051929;19060054;19669274;21796079;22429551;22430113;22430612;22862395;22869046;24038502;25115523;25116100;25116204;25336550;25337530;26208546;27593388;28965199;29777234;29778846;33194379;33223670;385974;739950;929641;1718439;2554663;3162358;3165755;3408875;4491213;4492116;4523126;4672034;5682470;6369530;8297619;8631634;9270634;11719091;12080643;12867734;13889608;13973394;14631507;15261444;15362505;15376104;16164003;17752619;19113241;19114509;20865797;20865888;20865992;20867014;22283596;22284400;22474160;22475894;22862371;23232583;23746848;24108065;25761493;26622168;26759637;26989349;26990282;27593363;28573958;29777209;29838847;31379313;31633638;123347;1405578;1406622;1406873;1512816;1545621;1929563;2771371;4013447;4014275;4462531;4873596;5179108;5962242;5963102;6086405;6593695;6630490;7801777;7802587;9160052;9173270;9176072;9639319;9779474;11309644;11309769;11474354;11475149;11475223;11562917;11564008;11613375;11615028;11616816;11618802;13707467;13710412;13710758;14047234;14047428;16867035;19812550;19888987;20479250;20791406;21071527;21249595;21250159;21955139;25080177;25907519;26749374;27008541;27009972;27065363;29121574;29121757;29225142;29225381;29226197;29792345;30555580;30783602;31722390;31948264;31949101;33226284;33244700;33247013;33247179;33530491;34884498;35726845;36375707;36376299;37120027;37121660;38643232;39773271;40368961;40702321;42855869;43474781;43646319;43647382;46229230;46808964;48533445;49985456;50946035;52705720;52706066;144609;144959;1295155;1316757;1406953;2120822;2772609;3446409;3450383;3491954;4407205;4450134;4875005;5963018;7898207;9176498;9454371;9640723;9777158;9779217;11066002;11310841;11474307;11619387;11863295;12191349;12925146;12925952;12975630;12992325;12992732;13069622;14145618;14157323;14536394;15100741;15100812;15941179;15941451;16184124;16442472;16868842;17333699;18626466;18626974;18628756;19622190;19959316;20119045;20123530;20361052;20479526;20479846;23153522;23679697;23980194;25081582;25951890;27397207;27412158;27897409;28540526;33111572;33247139;34884647;37120542;37121478;38626488;38642974;40370735;40441411;40837071;40897914;42235183;42235282;42235543;42250237;43647793;44910978;45372824;45374511;47900114;47901926;47901967;47915456;51568939;52226333;52706620;53878047;53879475;1033918;1034503;2654698;3122730;3124214;6484054;7007760;7008251;7674508;8090922;8734888;9258658;9320401;9343441;9344307;9464855;10072289;10399054;10845876;10921081;11225932;11226778;13616546;13900947;13901611;14439401;14439940;18085447;18747588;18748247;18987200;19111186;19111236;19168949;19170579;19205845;19206541;20847096;21531597;22344693;22345721;22488329;22490018;23691973;23713358;25033770;25145069;26239707;27728628;27730845;28859348;29919635;30738831;30739900;31232187;33591654;34258030;34541772;35898270;35996146;35997015;36812603;37128354;38614684;39412390;1141026;1966722;3119968;4717059;6484210;6484932;7175313;7175564;8085466;8090731;8443093;8445155;9320375;11429723;11589396;11589582;12131194;12132006;12187743;13703074;15546161;16492828;16495651;16495862;18609230;20403881;20405499;21694410;21883210;22344650;22940017;22941168;23334747;23592885;24434247;24460173;24460320;24461219;26238307;27019895;28857934;28877063;30323407;30508118;30646582;31568704;33004337;33665139;34540291;34540594;35996124;35996950;36600259;36600373;36667683;36668238;36961132;36961702;37127889;38152076;38614662;39015108;39223222;39411092;40900756;40908365;4739;1307209;2715436;3276001;4411760;4851129;5396333;5903239;6579444;6908117;6961527;6963383;7070425;7071465;7340361;7905000;10305145;10570004;10570794;10966300;11617056;12387150;13246860;13942634;13943203;14760182;15286299;16418500;16729878;17527353;17618614;19299084;19302256;19302765;19755878;20088727;20263044;21719417;21797819;24100694;24102678;26444968;27390222;27391608;27943773;29130202;29461833;29462287;31502781;31503988;31738571;31740254;34069232;35156636;35850775;35854920;36188055;37265398;37967513;38051205;38052411;38156427;38980978;41672747;41881183;42657271;42658784;2380363;2687187;3334202;4631737;4852542;5433945;5863620;5883031;6016443;6017551;6351935;6352735;6579465;6607751;7887437;8183092;10039766;10352389;10580448;10581587;11280284;11281033;11900406;12367731;12761219;12763143;13186348;13246262;13253008;13253719;14221262;14221989;14760753;15107187;15407814;15504031;15505020;15858238;16269762;16419715;16502132;16633537;16634794;16881321;16884147;17341810;17527369;17532374;20089858;20452874;21798127;21943247;25008218;25009904;26102563;26103204;26424641;27943797;28405809;31505327;32073134;32294154;33186292;33187559;33762543;33767453;33767560;34409210;34509168;35232962;35347969;36122748;36123033;36124662;36156642;36189459;36213945;38051231;38053044;38374835;38375468;38376507;38839376;40040364;40134404;40134529;40134577;40136103;40237539;40867108;42567230;43639248;43846629;83076;523218;906102;906570;1004724;1056574;2057141;2699660;4925625;4926171;5962646;5962739;5973255;6642840;8878683;8879603;8915883;10112212;10115092;10115337;10506188;10955985;13322015;14662943;14993000;15974315;15974714;16384512;19346662;19355533;19355856;19356414;19956681;20197928;20198189;21623496;22646133;22646389;23218877;23363933;24529470;24589264;25183938;25354645;25804678;25905617;28030727;28031339;30462704;32001204;32598123;33487615;1758034;1759611;2329281;2330821;3569953;4888667;4889220;4889956;4906040;4906450;4906928;4907772;6550990;6551218;6852019;6876749;8005294;8005777;8007255;9885285;10115779;10507595;10883812;11324785;11325942;11933300;14498385;14498830;16385049;16386617;18263123;18263578;18263842;20199212;20894852;23365337;23365564;24492494;24596681;24959045;25381322;25382502;25765695;27149767;27499209;27501684;28030615;28339386;31490406;31910147;32063279;32065454;33375037;830757;1227563;2154796;3137295;3191151;3645943;3646354;4751410;7829432;10952267;10952466;11104767;11105889;11289522;11349883;11429143;11998687;12717540;13086597;13087481;13212924;13565056;13728879;15515796;16063802;16064749;16486128;16486950;16538093;17603908;17604330;17605256;17737475;18127460;18128328;18640202;18793623;20167051;20167230;20855925;21014617;21239764;21240106;22199207;23673897;25109568;25110529;25172832;28633465;28633866;28634161;29222833;30216078;30217317;33692807;34520921;1227195;1337402;2154051;3189914;3871549;4182089;4182644;4182943;4183131;4210284;5853600;5854201;6038546;7829271;8928579;9186991;9707109;10288406;11286780;11428505;11997886;13086298;13538774;13539358;13938460;13939849;14399054;14471340;14862942;16320394;16541689;17603514;17709807;18128263;18793601;19404861;19405832;19655965;19656310;21106714;21239319;22987724;22988520;22988669;24354108;25172065;27522736;33612046;33986128;71084;1087577;1211017;1394361;2055638;2056332;2466343;2612274;3211181;3636146;3636437;3816505;4012461;4163964;4164327;4167536;5445786;5570843;5572696;6115497;6117566;6118667;7414435;7799200;8639644;9094928;9179195;9699985;9703648;9941461;11238470;13412271;13910078;18179999;18640819;18641724;19287318;19288414;19720808;19723352;21094628;21095098;21416987;23058497;24689962;24691050;25905636;25906526;28752514;28753875;28902441;29034254;29034677;30606434;32121753;1088955;1758248;2467165;2544553;2545003;2545123;2629671;2639152;4435417;4866010;6583574;7608920;8685914;8687622;8875563;9857517;9866851;10909374;10913528;12815989;13412249;13906786;13909637;14291648;15257011;18179751;18279628;19720636;19850667;20484854;22237070;22238588;23058329;23139762;27163968;28763311;29171285;30047753;30525899;32120053;32121423;146368;1439243;146411;807367;810578;1394657;118108;269646;369557;188598;232617;291992;135331;310231;311288;418865;116734;211455;121855;211300;136674;81363;226225;255366;89674;187888;187864;210252;211662;55007;56574;159512;68215;53682;103062;109549;109899;2479;85574;48394;24928;34439;46104;38459;10664;62587;1;10032;4283;2310;1073;1619;1;1006;1294;434;1;595;588;21039;21723;23268;1319;10770;11173;1128;81;256;927;312;258;484;536;8935;2396;1;151;377;1;327;654;1;128;35839;36563;161;8980;495;1;3904;4399;1;1;1;256;1;282;1;47;1;23;13101;1263;1;2667;154;1;1;494;1416;1;20310;2762;120;7798;23166;1;1;504;12986;1;33096;1;428;3794;58;378;730;1;2296;1;78;17722;17748;1546;6209;6668;2839;14178;5591;5783;137;86;1;1;3;56;47;13692;22359;166;1;1;1;366;1;1;1;1;183;1;258;1;21699;1;2552;3215;4706;9806;6529;65184;17626;1;9022;9106;9491;1;329;764;29247;1405;1;19706;17944;18789;19536;1;351;1403;1;11531;12022;11918;13771;18457;19550;554;10213;1;10387;57764;19603;2352;1;2112;3092;7334;10664;1;566;249;400;4;503;1;439;506;1;1;950;37572;1;1;1;1;1380;1;23487;23764;24368;1;114;1;49168;7243;518;1;1452;1;37;405;1;1;972;2577;181;125;1;1;736;2800;153;1;370;1;493;128;1236;1;1;367;4240;6503;1;1;352;88;455;1;5938;1;516;8157;1;1;495;812;1;1;1;427;154;12069;230;1;1913;17495;19307;2115;2588;1;1;183;6261;118;1;1237;17234;706;1;1;389;1;458;1;2948;2662;1;1;9;31;214;20601;1;4402;1;9134;60;560;1;2;429;100011;100729;13114;1;261;1;333;635;6486;1;3777;96830;91;12117;82172;88603;8477;9891;1;1;644;1;1280;24928;1;373;1228;175346;238712;240484;601;2298;24958;1;552;7862;1;1;805;1;411;3040;3062;84195;1;5876;14357;17574;1;56452;59438;1;1908;48;9714;11057;5706;6590;1;1;1;1;1;1;1089;1174;1;23894;26284;1;1;358;1;423;14007;14678;1;1;1;5868;1;37344;38102;1693;2706;116791;1;436;1;753;18484;67659;84900;1;2328;140618;2928;3317;67201;6523;216778;1224;931;166;191;6697;1;342;801;1;1;149;914;1;474;11040;11640;96193;164316;210841;1;15281;7249;48;1;1;1;20095;35303;589;616;1;4186;2924;6406;6862;98103;155163;1;570;22089;1;48896;7310;1;293;1;413;20501;21436;23077;24023;1;5327;1;7428;9220;13829;15236;4984;1;880;32820;32964;1;377;1972;1;264;5535;10260;1;1;13597;13637;1;21935;1;196;1	207920;208131;813194;5105033;6008902;6010443;6046873;6152389;6867001;6880451;9591790;10488748;10489562;11677374;13004780;13516481;14324929;15278140;16742371;19617885;21593162;21806657;21810996;21811976;21918305;21991854;22317096;23140286;24006508;24007114;26042131;26042979;26208105;27020469;28638662;29109890;29879478;30049431;30307450;32390463;32391412;33450882;33451308;35712447;38814748;39960520;40005461;40010402;45524048;45932511;45934431;46280285;46917626;46918484;46918757;48154121;50909144;54048326;56545256;58556744;60323944;61059322;61123181;61945610;62267335;62978516;63945610;64062902;565927;728699;1586086;2617988;3960869;3961346;3961680;3962744;4501605;5208495;5737109;5737917;5738551;5905141;6048160;6633688;6775490;7376378;9591820;9926198;11619378;12412168;13005133;13884344;14470083;14471978;16087068;18028417;18110380;18110546;18111220;18785490;18785904;19617820;19618667;20334291;21077188;21479584;21594962;21800914;23397099;23415698;26778661;27020498;28082088;29111293;30490652;30623954;35587691;35712469;37099340;37831167;39247533;41551663;41948934;42851337;42851912;43741028;43742279;46280307;46919465;50008839;50008956;50565412;51102276;51105748;51183954;52302698;53110478;53510770;54048958;54054590;54466394;54466571;54625780;54637663;56543986;58523470;58987926;59259555;60908459;60909097;61123584;61123686;61944827;960198;6920207;8486539;9726981;11040236;11568703;12271945;13849073;13850944;13901760;15890205;15893006;16962148;17953366;18294573;18396549;18816891;21065693;21873690;22246753;22775541;23318917;24762478;24911769;24912623;24997314;24997622;25449626;26662275;26950476;27496903;28086394;28087607;28458367;29622110;32407400;34615535;34729523;34850283;34894661;34895189;35955797;36172494;36179714;36301948;37483474;37801483;38331618;38332753;38839925;42693366;43886326;43887922;45230718;46632902;47093956;47289609;47297409;47978696;48104032;48254614;48255499;48691747;48829177;50136218;50823230;51064874;51066560;53349371;54034902;54048039;55322894;57130840;58908225;60797914;62429833;62737836;62738261;63684814;63732853;64171947;64173562;64758847;65553894;66739242;67893457;71009232;71071360;71094410;71451828;73496909;73497783;73612427;2216560;2399158;2840858;6644443;6921627;7130327;7201824;7545757;7768542;9337529;9726916;9727757;10090524;10241444;10254776;10579457;11057277;11114649;11115072;12271968;12314254;13566141;13567098;13903092;14157056;14787659;15893202;16676229;19881780;19881942;19882405;19886396;20433818;22176526;22179759;22288468;22326360;23832807;23834031;24823534;24913198;26536552;26538129;26662297;28968523;29795675;30094721;34605850;34606560;34729554;34895009;35596564;36301867;36811726;36946330;37484843;37485233;37835430;38951781;40185029;42391215;42393970;42575902;42692247;42693388;42935202;43138415;45286418;45337422;45983785;45984345;46278092;48254687;48580501;48581289;48863926;50823367;51736602;53350610;54036340;56670557;57660013;57660149;58908881;59330972;61192994;62330113;62431043;62431129;62439759;62639248;62641088;63140537;63164683;63742027;64622927;65176189;66765144;67803068;67895257;69538773;70047961;70048085;70053116;70054055;70054301;71241982;71242842;72405043;72405383;72405549;72891908;73295146;73296086;73315991;73496975;73852837;182909;920821;1011917;1676481;2415876;3253556;3690726;4402491;4405263;4804418;5858831;5859174;6017164;6017905;6211538;6213676;6685176;6704901;6705214;6705426;7258483;7258633;7260918;7261916;8114534;9928760;11187062;13322989;14968505;15758580;15831678;15921565;15922854;17332263;17333998;21417314;21647937;22179849;22542698;22778127;22779174;27804441;30079077;30855155;32236758;32577039;33303845;34486188;34508141;34508712;34556790;34557412;34823538;34824426;34851608;35154735;35155283;35157052;35263638;36603156;36770569;40335825;40833494;40835561;42077718;42270035;42287125;42673717;44260791;44681923;44683009;44683922;44770935;44771567;47943933;50207797;50514913;54226739;56573438;596148;683787;936054;1830414;3253517;3353547;3386461;3450415;3451483;4403487;4803081;5844139;6210988;6405332;6934263;7585464;7769322;8434040;8687695;12374003;15431023;15431889;15758453;16598337;18431160;18596668;19710000;21275688;22022735;23408555;26667088;27954274;27955421;28180254;28314402;29149137;30328795;32008449;32260556;32528931;32593205;33303821;34547031;34547144;34547235;34548029;34805228;34851580;35170078;35231217;35339027;35340165;35416382;35440332;37306731;37857753;37912870;38965304;39334287;39335088;39423453;39510955;40731914;40752200;40754128;41551174;41681556;42551530;42673309;43424097;44769862;44771540;45395808;45840793;51789973;55664907;57599536;913594;1018552;4046994;4047551;6349228;7649031;7680641;7702051;7703573;7755343;7874412;7874580;7876034;7876103;8064037;9205808;9966703;9967073;10475211;10539406;12172652;12174181;13669176;15150479;15511460;15512734;15628669;16830358;16830666;16831160;16874074;16983268;17735709;18134123;19749385;19749863;22494099;22496020;22875231;24128856;25410359;25810238;26579084;27597446;27886094;27886800;28540043;28542357;30482103;30482819;30483399;31011152;31270009;32053325;33708903;35071725;35745651;35745919;36405708;36961218;37030284;37495333;39460806;39461739;40136380;40244919;40245203;40608946;41505727;41506115;41508690;41912384;43163119;43471819;44076024;45982448;46273473;46275341;46275618;46935000;48062830;48507086;48670027;5464171;5825479;7404225;7743268;8728754;8729664;9231389;10476422;10540492;13669499;13670425;13689727;13690680;15472612;15473809;15628686;15859340;16095014;17033772;18134364;18134582;18135720;18766990;21250222;21250424;21483867;22385599;22769681;24067845;24130332;24130628;27003140;27598676;27886716;27887568;28044248;28430165;28430381;28430387;28571245;29654108;29733672;29765030;31011582;31293263;31293740;31293895;31468780;32053820;33077946;33098501;33098993;35281039;35281546;35281779;35283073;35285459;36128808;36300202;36405315;36405632;36962621;38577957;38578365;40609914;41816454;43164529;43678533;44012664;44076096;44078448;44079010;44146717;44480390;45546326;46393449;47090574;47091791;47800567;47801349;49184986;49564882;785499;1214786;1371017;1371813;1828618;2078237;3498847;4291751;4860584;4883475;5011356;5012154;5631172;5745827;6404540;7392407;7873654;8750922;8830028;9713824;9714123;9769681;11280649;14135127;15555646;15901009;18920717;18921279;18921996;19309332;22321101;22388742;22908566;23865694;24981236;24981857;24982714;27184306;27184579;27347931;27348074;27947761;28054426;28991342;29476109;29497941;32657112;33213155;33213392;35654875;35966862;36177521;36320157;36320611;36321404;36599340;36761644;37224103;38119292;38298937;40459372;40878774;41385149;41386038;41386287;42001345;42002415;42128288;42131363;42388281;43438475;43438974;43599701;44395490;44783946;45696969;47259684;47839103;49265553;49742762;1830020;3359487;4232346;4885264;5316512;5316940;5548150;5842067;6074508;6251214;6261372;6262041;6404562;6855083;6936689;6936748;7909968;8309319;8310687;8333379;12196368;12963503;12969833;12971051;13335148;13335311;14136645;14136851;14137144;14747784;14749255;16523865;18431996;19656759;23537952;24335882;24684943;24685319;24982856;25979560;28797926;28798350;32384502;32386206;33023840;33312746;34024680;36619440;36713614;36761998;36765914;37564394;38298960;38493528;38494275;41386480;41386672;41888037;42001408;42118277;42255049;42271897;42580031;43599725;44397318;45462316;45956400;46016627;46411453;47840319;678065;700079;1150717;1735820;2073427;3443647;3472799;3689974;5277614;5376170;5450947;6192411;6193130;7317455;8008529;8381631;8592678;8607621;9236037;9545614;9719122;10453213;10454687;10836219;11634845;11849335;14457084;15508027;15900276;15901307;17044253;17507940;17508863;17511212;17511875;17512567;17869309;18278397;18281209;18281583;18971795;18972511;19030308;19031989;19138698;19429333;20402526;20919062;20919339;21224275;21686345;21686511;21940199;22654896;22936475;23268541;23400315;24911512;26264840;26265705;27251706;27355964;27458844;27459646;27462173;27463213;28188899;30085718;30111852;30504685;30707115;31443648;33281914;33328603;33779461;34100418;36795551;36796592;38075425;38076330;38249143;38727635;39542546;39542763;39552754;39638215;39661698;40372683;41190163;41736795;42190820;42875658;43346674;45282651;49032759;49033243;49033935;50834098;50834565;51804448;53954036;53970711;54025824;54199997;55482017;56868533;57044470;57085730;60633177;60633394;698796;3081537;4510001;6983024;7012515;8530403;8591267;8976951;8977330;9385379;9717833;9987340;9993650;10010797;10060972;11600618;11843566;12234241;12717888;13676087;13676940;15460994;15511353;15899865;17782034;17782799;17867908;17868336;18942546;18963935;18966332;18968088;19779621;19781356;21076647;21152447;21152795;21223704;21857259;22112558;22335500;22336777;22361500;22926815;22937865;23400293;27249902;27251684;27354586;27463262;30084332;30456819;30457491;31925504;31925888;33114643;33118249;33327207;33597700;33650042;33796385;33798616;33798944;33879852;34039322;34040004;34676925;34921768;36705772;36707615;38332044;38357403;38358510;38360690;38768318;39660284;40372660;41968316;43588894;43820588;43838469;43840784;44249728;45041279;45206676;47711678;49485634;49963952;49999578;50001573;50251891;50450488;50456000;50474526;50474809;51993004;51995029;52542718;53671088;53697840;53970689;56858503;57043931;57043969;57044446;57085652;57896331;57896838;59202942;59507997;61843042;140882;661182;1272635;1277133;1789361;1789654;4022919;5473773;5954056;5954327;6672443;8009948;9060805;9061274;10152651;11977892;11978514;11997269;11997891;15410256;15410456;15670590;16655595;17662626;18675237;18941391;18942030;20297744;20324495;21159221;21160436;21241240;24437647;24459106;24460441;24463990;24848879;25908662;25909339;25909405;26274127;32589866;33611611;34666145;34920221;38701636;41136446;533421;1277060;1277942;1410046;1410884;1411295;1580986;1586233;3291363;4021520;4139529;4411882;4692829;4695853;5631531;6078058;6100373;7412400;7414634;8008549;8589358;8630479;8631708;10101267;10103237;11220125;11792074;11792129;11792840;12267564;14684195;14740916;15057324;15408893;15575161;15577631;18802979;18933014;20297006;20297719;20318519;24437168;24678364;25541778;26214837;26271518;28918060;31030609;31031909;32128647;32130526;32131135;32417195;32418472;32527224;33737332;34723427;35243112;35482890;35483452;35550028;35550635;36504633;37082471;37085236;37131373;37273181;39437481;40585580;485216;2111262;3007223;3008378;3493514;3772661;4317926;4319023;4337956;4338581;4339389;6052457;6053425;6053725;6421346;6852765;6920324;6926466;7503344;8520882;8521809;8522684;9118593;10035715;10109519;11792677;12741490;12990103;13565242;13672004;15214715;17597104;19215594;20366106;20770704;20773845;21998773;22487044;24635959;27355366;28581548;28621421;28997845;31865039;32140857;33191547;34096159;34096474;34565869;36762288;36867790;36868774;37750747;40121761;40929461;41417470;41434518;41988486;42257840;43090995;43235155;43235314;44031411;44036877;44169394;46036365;46369651;48053227;49088753;54583324;1738330;1740557;2344782;2939821;4340221;4582025;4872050;4872086;4872494;4872900;5442418;6926595;8521875;9113684;12236042;13225786;13250710;13566464;13704718;13705285;16096646;16097435;16238963;16429999;17902549;18393052;20366999;21093798;22889829;23010770;23353700;25249628;25783722;26077609;26079137;26079941;26354769;26549762;27762784;28108549;28186227;28188638;28462261;28462317;28463180;28582264;28582615;28582976;30150079;30733041;30734192;30983028;31260065;31260502;32142047;33410532;33413048;34567298;34959062;37752151;39873778;40123164;40595411;40595857;41884989;42031961;42039914;42602254;43235853;43393180;43684300;44272508;45707411;45708522;45869067;45991359;47597655;48332073;50581890;51095042;51363861;53219769;53523015;54584735;54627316;55058455;55395457;56595509;17576;146073;2187542;4428067;5614975;6608864;7312749;7643718;7674064;8066905;8097778;8750140;9268270;9268859;9437861;9438953;9851656;9853756;10316184;12320597;14772540;15003649;16926285;18935029;19000804;20049263;20322551;20323326;20329134;20459095;23093099;24131344;24132548;24277777;24280171;24646722;24815718;25289628;25917570;25921270;25922259;26087844;27526751;27540899;27544406;28541601;28663058;29129808;29970618;30120339;31034440;31170401;31250247;32561573;33179078;33611473;34486527;35769906;35913657;36155886;36156938;38050538;39079750;39194950;39196012;39209089;39210151;40901336;42433242;44594501;44679334;45326656;45615586;45616311;47338526;47340702;48056933;48058622;48683490;49157233;49208275;49732395;49733182;50392133;50619002;51481787;53449197;53548606;53864474;53865494;53924548;54417486;54417905;146195;1718792;2169593;3428518;7061633;7312776;7675478;7881068;8751540;9529035;9530186;9530821;10883788;10885165;11733282;12682933;14717112;16470721;17049442;17369841;18816985;19000829;19040098;19317535;20269654;20330684;20460503;20885477;21463570;21464331;21828637;23094173;25290851;26871955;27425315;27835458;29129965;31231783;31232657;32578656;33176434;33372743;34052682;34942514;35524902;36133019;36230493;37287965;39116720;39447777;39487611;40473546;40475883;42433264;43765311;43766177;44695482;45067557;45068231;45372736;45377552;45889092;46439566;47340724;47458501;50392158;50938339;51481861;51938987;51939807;52073972;53449221;54369017;60641;307059;307899;308996;437625;3024397;5559689;5584749;5584823;7710660;10777440;10778012;10778298;12042643;12043251;12043308;12253329;13106516;13217599;13222378;13222587;14619997;15894377;16468708;17595689;17790100;19019872;19020565;19643096;19644433;21228481;21228704;21231115;21802998;22934294;23399415;23685285;23686114;23818312;23821017;23824340;23824938;26217275;26579963;27234634;27323095;27323717;27353821;27550075;27841988;28156217;28178361;28472704;29129707;29130784;29201087;29896799;29897657;31410693;32955187;32955219;32955570;34343201;34439284;38532306;40189853;43113740;44037985;44269579;44404531;45089190;45211304;45256316;46940282;47706313;47836160;48170370;48580538;48855508;49244525;49414402;49415425;49491252;49491945;49549039;49573581;5584736;9868670;9869360;9869527;9870139;9903330;9976058;9976460;10422035;10422722;10902232;12341002;13092698;15197987;15536177;16893454;16894753;16895057;16895789;17788988;19421693;20832581;20833326;21359740;21360335;21364242;23565293;25843076;25898849;26254758;26766420;27233233;27380499;28298621;28299998;28782625;29896883;29907054;32891126;32991091;34150921;34986221;34998979;34999740;39752893;39857615;40163455;40867154;41683719;41684479;41776631;43836669;44237487;46446106;47834765;49122018;49163840;605435;1556116;4731267;7179352;7412201;7412833;9786915;10601588;12086963;13652396;13795200;13837271;14146653;14334033;17264173;17755733;18789275;19434673;19696059;20780230;22279387;22336764;23302898;24001681;24638493;25683164;26968396;26972987;26998047;27115647;27247337;27849971;28284435;28317943;28910846;28925159;29541482;30303603;30337827;30565982;30989576;31029110;31672488;32194572;32195376;32396457;32396886;33116276;33374142;33661652;35149138;36310942;37419611;37420420;38944388;39504802;39505331;39505768;40119145;41368153;41369606;41370148;41381392;42248551;42294709;42295012;43349060;43350222;43581869;43582949;44009764;44071997;44079569;47150277;47662495;49642658;50262693;50596352;50949938;50991167;51816494;51946575;605457;5311659;9787636;10863357;10863796;10882234;12745182;13837355;13839099;17820902;17820997;18432547;18498767;18499886;18502068;18711710;19434696;19697475;20440542;22279411;22303184;22413404;26273213;26522911;26524943;26571769;26975956;27543583;28317966;28419790;28993023;28993664;29633009;30303625;30338757;33119152;33119241;33121928;33374369;33385929;33661578;33662426;35150611;35827901;36816589;36817018;37420463;38104949;38469678;38638477;39183993;40877274;41110393;41111617;41382788;42191004;46548501;46609873;47150317;47859802;48816934;50366891;50457677;50509180;50949963;50973401;51280145;497570;500106;2200928;2514052;3683928;3764218;3922310;5982110;5982644;6608832;7687033;7805732;7903322;9633005;10134474;10837043;10837552;11115074;11369516;11370748;11908422;11909053;11912699;11913188;15114803;16383429;20171850;2120735;2198535;2200902;2379953;3676432;4400458;7687020;7804340;7813264;7813784;7816673;8925831;8926375;9811009;9817924;10133105;15114273;15114754;17068810;20170446;230658;703641;739947;740456;930211;1642509;1643089;2007187;2022411;2272946;3163016;3164635;3707437;4911397;4911529;4912558;5786840;6026233;6165087;7093928;7094187;7772600;8317342;11720676;15390721;16165619;17753606;19052710;19060737;19670189;21797671;22430102;22430552;22430735;22863878;22869151;24039379;25116097;25116209;25116273;25337190;25338050;26208697;27594964;28966576;29778710;29778939;33194737;33224028;386102;740016;929703;1719985;2554841;3162515;3165787;3410473;4491875;4492418;4523493;4673638;5683743;6371127;8299209;8632151;9270728;11719267;12081039;12869036;13891184;13974983;14633040;15263032;15362740;15376724;16164214;17753376;19114343;19114656;20865888;20865901;20866318;20867329;22284078;22284989;22474244;22476169;22862582;23232713;23748438;24108857;25763079;26623757;26761089;26989489;26990768;27593575;28575467;29777425;29839072;31380031;31633906;123847;1405686;1406732;1407056;1514422;1545713;1929596;2771543;4013839;4014368;4462641;4875190;5179849;5963033;5963909;6086551;6594322;6630836;7802568;7802902;9160414;9173445;9176368;9640908;9779537;11309762;11310823;11474830;11475197;11475584;11563699;11564158;11613774;11615159;11617217;11618924;13708127;13710534;13711600;14047427;14048311;16868463;19813990;19889888;20479535;20791668;21072582;21249869;21251506;21955691;25081767;25908257;26749777;27008981;27010247;27066235;29121732;29121862;29225202;29225727;29226532;29792488;30556407;30784046;31722448;31948519;31949796;33227876;33245531;33247143;33247718;33530781;34884652;35727033;36376181;36376405;37120133;37121783;38644041;39773535;40369114;40703923;42856347;43475960;43647062;43647795;46229359;46809690;48533556;49986091;50947592;52705857;52706390;144962;145184;1296736;1316887;1407104;2122406;2773043;3446564;3451033;3492244;4407474;4450720;4875212;5963100;7898547;9178086;9455953;9640939;9778085;9779436;11067309;11311000;11474353;11619548;11863622;12192941;12925822;12926499;12977219;12992652;12993089;13071217;14146037;14158906;14537307;15100799;15101151;15941433;15941892;16184585;16442945;16868946;17335280;18626972;18627068;18628918;19622760;19960910;20120396;20123748;20362652;20479844;20480436;23153714;23680296;23980764;25081789;25952275;27398749;27413639;27899014;28541093;33112057;33247192;34885447;37121162;37121656;38628079;38643130;40370937;40441503;40838661;40898065;42235280;42235497;42235611;42250396;43647947;44911353;45374204;45374745;47900407;47901985;47902112;47915544;51569038;52226510;52706778;53878992;53879587;1034503;1035173;2656288;3122856;3124464;6484166;7008244;7009259;7674553;8091207;8736347;9259052;9321640;9344307;9344647;9466437;10072934;10399426;10846277;10921442;11226780;11227031;13618143;13901604;13901906;14439908;14440099;18086040;18748250;18749082;18988759;19111246;19111866;19170296;19170844;19206545;19207362;20847949;21532150;22345354;22346533;22488448;22490206;23692110;23713836;25035365;25145970;26239828;27728906;27731279;28859643;29919991;30739901;30740035;31233761;33592074;34259625;34543217;35899841;35996953;35997798;36812783;37129824;38616275;39412593;1141435;1966795;3120035;4718656;6484282;6485158;7175552;7176233;8085518;8090911;8443273;8445736;9320586;11430174;11589529;11589789;12131798;12132622;12187846;13703226;15546491;16493067;16495741;16496011;18609673;20404054;20405802;21695728;21883449;22344862;22940657;22941442;23334823;23593322;24435839;24460320;24460494;24461325;26238526;27021242;28859346;28877219;30324316;30508513;30647356;31570315;33005922;33665414;34540456;34540744;35996329;35997014;36600290;36600449;36667922;36668857;36961220;36961989;37128028;38152512;38614870;39015562;39224812;39412576;40901812;40908888;5353;1307450;2715649;3277590;4412759;4852728;5397919;5903375;6579635;6908266;6961753;6964750;7070894;7072428;7341787;7906071;10306704;10570401;10571049;10966841;11618645;12387245;13248118;13943190;13943347;14760276;15287883;16419871;16729966;17527474;17618676;19299283;19302360;19302982;19755910;20088912;20263237;21720274;21798312;24101096;24103886;26446560;27391611;27392212;27943992;29131788;29461937;29462997;31503554;31504624;31738816;31740390;34070850;35156771;35851219;35855469;36189646;37265770;37967882;38051416;38053227;38157008;38981128;41673125;41882469;42657777;42659138;2380506;2688065;3334278;4631917;4852750;5435535;5864233;5883158;6017551;6018619;6352735;6353005;6580306;6609359;7887611;8183762;10040307;10352936;10581466;10582034;11281050;11281974;11901390;12369324;12761872;12764063;13186460;13246858;13253231;13253984;14221991;14222642;14760906;15107415;15409377;15505005;15506617;15858674;16271351;16419892;16503732;16634461;16634983;16881879;16884624;17342666;17528012;17533001;20090300;20453071;21798334;21944839;25009105;25010111;26103200;26103705;26426233;27945378;28405899;31505436;32074710;32294233;33186739;33187652;33762997;33767559;33768375;34409770;34510738;35233126;35348166;36123036;36123302;36124798;36156762;36189669;36215529;38052411;38053254;38375289;38375803;38376739;38840982;40041958;40134535;40134576;40134995;40136555;40237866;40868600;42568830;43640839;43848223;83451;523651;906544;906665;1004825;1058007;2057316;2701261;4925841;4927205;5962656;5963042;5973575;6644415;8879298;8880055;8917043;10112399;10115164;10115398;10507781;10956810;13323466;14663127;14993431;15974680;15975243;16384573;19346794;19355685;19356109;19356784;19957184;20198194;20198702;21625102;22646381;22646533;23220473;23365522;24530952;24589487;25185536;25355957;25805647;25905711;28031292;28031382;30462909;32001645;32598297;33487804;1759616;1759988;2330127;2331612;3571544;4888905;4889902;4890047;4906090;4906612;4907714;4907852;6551197;6551918;6853617;6877290;8005565;8007260;8007300;9885524;10115894;10507810;10885170;11325628;11326228;11933647;14498838;14499349;16385433;16386862;18263573;18263701;18264242;20199399;20896446;23365544;23365671;24493276;24596736;24959315;25382153;25383142;25765806;27149933;27499605;27501792;28030695;28339650;31490844;31910274;32063655;32065729;33375314;832345;1227733;2155005;3137603;3191676;3646345;3646682;4752972;7829638;10952452;10953417;11105512;11106091;11291085;11351451;11430309;11998852;12717844;13086697;13087644;13214038;13566222;13729260;15517271;16064751;16064855;16486705;16487984;16538625;17604173;17604482;17606198;17737593;18128266;18129109;18640697;18795213;20167228;20167864;20856248;21014875;21240087;21240548;22200230;23675479;25109961;25110998;25173012;28633838;28633978;28634251;29224279;30216981;30217873;33694402;34521491;1227715;1337944;2154980;3191158;3871679;4182192;4182947;4183104;4183178;4211010;5854227;5854493;6039060;7829308;8929398;9188576;9707231;10288944;11287099;11429141;11998678;13086476;13539206;13540346;13939051;13940502;14400089;14471562;14864350;16320819;16541838;17603638;17710028;18128327;18793808;19405206;19406907;19656155;19656443;21108302;21239474;22987855;22988676;22988981;24354361;25172827;27524319;33612299;33986338;71449;1088635;1211375;1395741;2055980;2056398;2467163;2612584;3212773;3636420;3636975;3816597;4012732;4164085;4164872;4167612;5447384;5571075;5572847;6115956;6117655;6118937;7414596;7799671;8640820;9096525;9179783;9700483;9704023;9943045;11238907;13413868;13910217;18180202;18641144;18642174;19288413;19288754;19721016;19723470;21094683;21095554;21418578;23058676;24690908;24691269;25906525;25907053;28752619;28754273;28903511;29034373;29034842;30606705;32121860;1089033;1758408;2468228;2544980;2545109;2545391;2629683;2640529;4437014;4866318;6583692;7610515;8686460;8687692;8876352;9857643;9867951;10910726;10914577;12816778;13412457;13907637;13909760;14292068;15257134;18180020;18280103;19720774;19850784;20486320;22237831;22239301;23058510;23140134;27164345;28763623;29172889;30049347;30527436;32120390;32121753;147960;1440015;146542;807471;812078;1395090;118275;269960;371155;188701;234212;292144;136953;310394;312146;418911;116844;211589;122011;211456;136748;82955;226297;255467;91250;189436;188089;211848;211867;55367;56662;160375;68591;54202;103700;110084;110106;4073;86523;49993;26515;34565;46241;39047;10969;63858;142;10286;4627;3029;1289;2653;593;1467;1494;676;133;815;2069;21264;22017;24226;2318;11177;11780;2718;209;686;1459;462;485;530;673;9374;3728;151;392;613;283;656;1230;562;659;36551;36835;1062;9533;862;909;4399;4788;490;1291;262;616;468;495;534;430;600;492;14697;1409;47;2773;247;1280;506;999;3000;485;20807;3692;441;8389;23267;539;502;1236;14130;532;33261;146;653;3938;126;446;798;696;2786;1387;538;17950;19319;1834;6650;6922;2907;14586;5776;6377;412;1684;533;382;330;177;570;13737;23944;517;485;419;552;582;640;547;700;195;1364;267;475;1299;23296;1078;3152;3494;4889;9894;8110;65561;17885;762;9108;9456;9638;283;588;877;29476;1456;525;19790;18043;19070;19990;226;941;2285;1433;11921;13127;12037;14339;18682;20219;701;10259;537;11023;58215;19904;2813;530;2281;3143;7387;10981;465;1030;923;494;507;638;235;686;584;1393;957;1014;39153;196;600;530;603;2970;754;23738;23947;24427;572;519;426;49453;7441;709;784;1995;95;403;808;1263;359;1077;2656;614;928;420;141;1640;2928;618;331;609;491;1166;195;1317;111;367;865;4784;7664;279;221;566;288;744;561;6020;233;592;9088;390;504;1203;888;543;640;425;899;304;12153;765;562;2121;17617;19617;2591;3571;670;829;879;6708;559;660;1483;17295;1488;458;387;745;466;1392;360;3304;3008;812;752;215;614;288;20721;101;4544;180;9238;1018;1473;1359;433;969;100727;101367;14710;259;1130;331;654;1523;8059;1442;3909;97258;892;13707;82279;88726;10076;10101;1106;642;1017;1464;1489;25627;301;1025;1507;175541;239203;240582;1013;3665;26235;556;1203;9456;1285;822;1094;424;814;3248;4657;84380;1402;6419;14437;17848;687;56834;60257;704;3243;911;11042;11484;6589;6783;1422;580;356;967;615;104;1172;2042;592;23996;27790;1320;356;850;421;965;14041;15706;1283;422;1539;7294;1408;37762;38856;1761;3055;116976;436;974;751;984;20057;69251;85298;777;3924;142193;3122;4910;67339;8117;217242;1851;1351;376;1791;8286;342;824;970;1397;47;813;1006;479;1047;11641;12370;97796;165907;211344;1437;15773;7691;911;459;656;629;21690;36893;801;2213;277;4697;3087;6503;7248;99690;156781;568;1138;23687;1193;49084;7937;291;919;418;670;21236;22267;23823;24758;1295;5975;1014;7605;10235;15423;15449;5156;779;1026;32967;34264;276;1003;2647;265;703;6870;11075;1257;943;13771;15139;660;22110;194;946;1592	-;-;-;-;-;-;-;-;-;-;-;-;-;-;-;-;-;-;-;-;-;-;-;-;-;-;-;-;-;-;-;-;-;-;-;-;-;-;-;-;-;-;-;-;-;-;-;-;-;-;-;-;-;-;-;-;-;-;-;-;-;-;-;-;-;-;-;-;+;+;+;+;+;+;+;+;+;+;+;+;+;+;+;+;+;+;+;+;+;+;+;+;+;+;+;+;+;+;+;+;+;+;+;+;+;+;+;+;+;+;+;+;+;+;+;+;+;+;+;+;+;+;+;+;+;+;+;+;+;+;+;+;+;+;+;+;+;+;+;+;+;+;+;+;+;+;+;+;+;+;+;+;+;-;-;-;-;-;-;-;-;-;-;-;-;-;-;-;-;-;-;-;-;-;-;-;-;-;-;-;-;-;-;-;-;-;-;-;-;-;-;-;-;-;-;-;-;-;-;-;-;-;-;-;-;-;-;-;-;-;-;-;-;-;-;-;-;-;-;-;-;-;-;-;-;-;-;-;-;-;-;-;-;-;-;-;-;-;-;-;-;-;-;-;-;-;+;+;+;+;+;+;+;+;+;+;+;+;+;+;+;+;+;+;+;+;+;+;+;+;+;+;+;+;+;+;+;+;+;+;+;+;+;+;+;+;+;+;+;+;+;+;+;+;+;+;+;+;+;+;+;+;+;+;+;+;+;+;+;+;+;+;+;+;+;+;+;+;+;+;+;+;+;+;+;+;+;+;+;+;+;+;+;+;+;+;+;+;+;+;+;+;+;+;+;+;+;+;+;+;+;+;+;+;+;+;+;+;+;+;+;+;+;+;+;+;+;+;+;+;+;+;+;+;+;+;+;+;+;+;+;+;+;+;+;+;+;+;+;+;+;+;+;+;+;+;+;+;+;+;+;+;+;+;+;+;+;+;+;+;+;+;+;+;+;+;+;+;+;+;+;+;+;+;+;+;+;+;+;+;+;+;+;+;+;+;+;+;+;+;+;+;-;-;-;-;-;-;-;-;-;-;-;-;-;-;-;-;-;-;-;-;-;-;-;-;-;-;-;-;-;-;-;-;-;-;-;-;-;-;-;-;-;-;-;-;-;-;-;-;-;-;-;-;-;-;-;-;-;-;-;-;-;-;-;-;-;-;-;-;-;-;-;-;-;-;-;-;-;-;-;-;-;-;-;-;-;-;-;-;-;-;-;-;-;-;-;-;-;-;-;-;-;-;-;-;-;-;-;-;-;-;-;-;-;-;-;-;-;-;-;-;-;-;-;-;-;-;-;-;-;-;-;-;-;-;-;-;-;-;-;-;-;-;-;-;-;-;-;-;-;-;-;-;-;-;-;-;-;-;-;-;+;+;+;+;+;+;+;+;+;+;+;+;+;+;+;+;+;+;+;+;+;+;+;+;+;+;+;+;+;+;+;+;+;+;+;+;+;+;+;+;+;+;+;+;+;+;+;+;+;+;+;+;+;+;+;+;+;+;+;+;+;+;+;+;+;+;+;+;+;+;+;+;+;+;+;+;+;+;+;+;+;+;-;-;-;-;-;-;-;-;-;-;-;-;-;-;-;-;-;-;-;-;-;-;-;-;-;-;-;-;-;-;-;-;-;-;-;-;-;-;-;-;-;-;-;-;-;-;-;-;-;-;-;-;-;-;-;-;-;-;-;-;-;-;-;-;-;-;-;-;-;-;-;-;-;-;-;-;-;-;-;-;+;+;+;+;+;+;+;+;+;+;+;+;+;+;+;+;+;+;+;+;+;+;+;+;+;+;+;+;+;+;+;+;+;+;+;+;+;+;+;+;+;+;+;+;+;+;+;+;+;+;+;+;+;+;+;+;+;+;+;+;+;+;+;+;+;+;+;+;+;+;+;+;+;+;+;+;+;+;+;+;+;+;+;+;+;+;+;+;+;+;+;+;+;+;+;+;+;+;+;+;+;+;+;+;+;+;+;+;+;+;+;+;+;+;+;+;+;+;+;+;+;+;+;+;+;+;+;+;+;+;+;+;+;+;+;+;+;+;+;+;+;+;+;+;+;+;+;+;+;+;+;+;+;+;+;+;+;+;+;+;+;+;+;+;+;+;+;+;+;+;+;+;+;+;+;+;+;+;+;+;-;-;-;-;-;-;-;-;-;-;-;-;-;-;-;-;-;-;-;-;-;-;-;-;-;-;-;-;-;-;-;-;-;-;-;-;-;-;-;-;-;-;-;-;-;-;-;-;-;-;-;-;-;-;-;-;-;-;-;-;-;-;-;-;-;-;-;-;-;-;-;-;-;-;-;-;-;-;-;-;-;-;-;-;-;-;-;-;-;-;-;-;-;-;-;-;-;-;-;-;-;-;-;-;-;-;-;-;-;-;-;+;+;+;+;+;+;+;+;+;+;+;+;+;+;+;+;+;+;+;+;+;+;+;+;+;+;+;+;+;+;+;+;+;+;+;+;+;+;+;+;+;+;+;+;+;+;+;-;-;-;-;-;-;-;-;-;-;-;-;-;-;-;-;-;-;-;-;-;-;-;-;-;-;-;-;-;-;-;-;-;-;-;-;-;-;-;-;-;-;-;-;-;-;-;-;-;-;-;-;-;-;-;-;-;-;-;-;-;-;-;-;-;-;-;-;-;-;-;-;-;-;-;-;-;-;-;-;-;-;-;-;-;-;-;-;-;-;-;-;-;-;-;-;-;-;-;-;-;-;-;-;-;-;-;-;-;-;-;-;-;-;-;-;-;-;-;-;-;-;-;-;-;-;-;-;-;-;-;-;-;-;-;-;-;-;-;+;+;+;+;+;+;+;+;+;+;+;+;+;+;+;+;+;+;+;+;+;+;+;+;+;+;+;+;+;+;+;+;+;+;+;+;+;+;+;+;+;+;+;+;+;+;+;+;+;+;+;+;+;+;+;+;+;+;+;+;+;+;+;+;+;+;+;+;+;+;+;+;+;+;+;+;+;+;+;+;+;+;+;+;+;+;+;+;-;-;-;-;-;-;-;-;-;-;-;-;-;-;-;-;-;-;-;-;-;-;-;-;-;-;-;-;-;-;-;-;-;-;-;-;-;-;-;-;-;-;-;-;-;-;-;-;-;-;-;-;-;-;-;-;-;-;-;-;-;-;-;-;-;-;-;-;-;-;-;-;-;-;-;-;-;-;-;-;-;-;-;-;-;-;-;-;-;-;-;-;-;+;+;+;+;+;+;+;+;+;+;+;+;+;+;+;+;+;+;+;+;+;+;+;+;+;+;+;+;+;+;+;+;+;+;+;+;+;+;+;+;+;+;+;+;+;+;+;+;+;+;+;+;+;+;+;+;+;+;+;+;+;+;+;+;+;+;+;+;+;+;+;+;+;+;+;+;+;+;+;+;+;+;+;+;+;+;+;+;+;+;+;+;+;+;+;+;+;+;+;+;+;+;+;+;+;+;+;+;+;+;+;+;+;+;+;+;+;+;+;+;+;+;+;+;+;+;+;+;+;+;+;+;+;+;+;+;+;+;+;+;+;+;+;+;+;+;+;+;+;+;+;+;+;+;+;+;+;+;+;-;-;-;-;-;-;-;-;-;-;-;-;-;-;-;-;-;-;-;-;-;-;-;-;-;-;-;-;-;-;-;-;-;-;-;-;-;-;-;-;-;-;-;-;-;-;-;-;-;-;-;-;-;-;-;-;-;-;-;-;-;-;-;-;-;-;-;-;-;-;-;-;-;-;-;-;-;-;-;-;-;-;-;-;-;-;-;-;-;-;-;-;-;-;-;-;-;-;-;-;-;-;-;-;-;-;-;-;-;-;-;-;-;-;-;-;-;-;-;-;-;-;-;-;-;-;-;-;-;-;-;-;-;-;-;-;-;-;-;+;+;+;+;+;+;+;+;+;+;+;+;+;+;+;+;+;+;+;+;+;+;+;+;+;+;+;+;+;+;+;+;+;+;+;+;+;+;+;+;+;+;+;+;+;+;+;+;+;+;+;+;+;+;+;+;+;+;+;+;+;+;+;+;+;+;+;+;+;+;+;+;+;+;+;+;+;+;+;+;+;+;+;+;+;+;+;+;+;+;+;+;+;+;-;-;-;-;-;-;-;-;-;-;-;-;-;-;-;-;-;-;-;-;+;+;+;+;+;+;+;+;+;+;+;+;+;+;+;+;+;+;+;+;+;+;+;+;+;+;+;+;+;+;+;+;+;+;+;+;+;+;+;+;+;+;+;+;+;+;+;+;+;-;-;-;-;-;-;-;-;-;-;-;-;-;-;-;-;-;-;-;-;-;-;-;-;-;-;-;-;-;-;-;-;-;-;-;-;-;-;-;-;-;-;-;-;-;-;-;-;-;-;-;-;-;-;-;-;-;-;-;-;-;-;-;-;-;-;-;-;-;-;-;-;-;-;-;-;-;-;-;-;-;-;-;-;-;-;-;-;-;-;-;-;-;-;-;-;-;-;-;-;-;-;-;-;-;-;-;-;-;-;-;-;-;-;-;-;-;-;-;-;-;-;-;-;-;-;-;-;-;-;-;-;-;-;-;-;-;-;-;-;-;-;-;-;-;-;+;+;+;+;+;+;+;+;+;+;+;+;+;+;+;+;+;+;+;+;+;+;+;+;+;+;+;+;+;+;+;+;+;+;+;+;+;+;+;+;+;+;+;+;+;+;+;+;+;+;+;+;+;+;+;+;+;+;+;+;+;+;+;+;+;+;+;+;+;+;+;+;+;+;+;+;+;+;+;+;+;+;+;+;+;+;+;+;+;+;+;+;+;+;+;+;+;+;+;+;+;+;+;+;+;+;+;+;+;+;+;+;+;+;+;+;+;+;+;+;+;+;+;+;+;+;+;+;+;+;+;+;+;+;+;+;+;+;+;+;+;+;+;+;+;+;+;+;+;+;+;+;+;+;+;-;-;-;-;-;-;-;-;-;-;-;-;-;-;-;-;-;-;-;-;-;-;-;-;-;-;-;-;-;-;-;-;-;-;-;-;-;-;-;-;-;-;-;-;-;-;-;-;-;-;-;-;-;-;-;-;-;-;-;-;-;-;-;-;-;-;-;-;-;-;-;-;-;-;-;-;-;-;-;-;-;-;-;-;-;-;-;-;-;-;-;-;-;-;-;-;-;-;-;-;-;-;-;-;-;-;-;-;-;-;-;-;-;-;-;-;-;-;-;-;-;-;-;-;-;-;-;-;-;-;-;-;-;+;+;+;+;+;+;+;+;+;+;+;+;+;+;+;+;+;+;+;+;+;+;+;+;+;+;+;+;+;+;+;+;+;+;+;+;+;+;+;+;+;+;+;+;+;+;+;+;+;+;+;+;+;+;+;+;+;+;+;+;+;+;+;+;+;+;+;+;+;+;+;+;+;+;+;+;+;+;+;+;+;+;+;+;+;+;+;+;+;+;+;+;+;-;-;-;-;-;-;-;-;-;-;-;-;-;-;-;-;-;-;-;-;-;-;-;-;-;-;-;-;-;-;-;-;-;-;-;-;-;-;-;-;-;-;-;-;-;-;-;-;-;-;-;-;+;+;+;+;+;+;+;+;+;+;+;+;+;+;+;+;+;+;+;+;+;+;+;+;+;+;+;+;+;+;+;+;+;+;+;+;+;+;+;+;+;+;+;+;+;+;+;+;+;+;+;+;+;+;+;+;+;+;+;+;+;+;+;+;+;+;+;+;+;+;+;+;+;+;+;+;+;+;+;+;+;+;+;+;+;+;+;+;+;+;+;+;+;+;+;+;+;+;+;+;+;+;+;+;+;+;+;+;+;-;-;-;-;-;-;-;-;-;-;-;-;-;-;-;-;-;-;-;-;-;-;-;-;-;-;-;-;-;-;-;-;-;-;-;-;-;-;-;-;-;-;-;-;-;-;-;-;-;+;+;+;+;+;+;+;+;+;+;+;+;+;+;+;+;+;+;+;+;+;+;+;+;+;+;+;+;+;+;+;+;+;+;+;+;+;+;+;+;+;+;+;+;+;+;+;+;+;+;+;+;+;+;+;-;-;-;-;-;-;-;-;-;-;-;-;-;-;-;-;-;-;-;-;-;-;-;-;-;-;-;-;-;-;-;-;-;-;-;-;-;-;-;-;-;+;+;-;-;-;-;-;-;+;-;-;-;-;-;-;-;+;+;-;-;-;-;-;-;+;+;-;-;+;+;-;-;+;+;-;-;+;+;-;+;-;-;-;-;+;+;+;+;+;+;-;-;-;-;+;-;+;+;+;-;+;+;+;-;-;-;-;-;-;+;+;+;+;-;-;+;+;-;+;+;+;-;-;+;+;+;+;+;+;+;+;-;+;-;-;-;+;+;+;-;+;-;-;-;-;-;-;+;+;+;+;+;-;-;-;-;+;+;+;-;+;+;-;-;-;-;-;-;+;+;-;-;-;+;+;-;-;-;-;-;+;+;-;-;+;+;+;-;+;-;-;-;+;-;+;+;-;-;-;+;+;+;-;+;+;+;+;+;+;-;+;-;-;+;+;-;+;+;-;-;-;-;-;-;-;-;+;+;-;-;-;-;+;+;+;+;+;+;-;+;-;-;+;-;+;+;-;+;+;+;+;-;+;-;-;-;-;+;+;+;-;+;+;+;-;+;-;+;+;+;-;-;-;-;-;-;+;-;+;+;+;+;-;-;-;-;+;-;-;-;-;+;+;+;-;-;+;+;+;-;-;+;+;-;-;-;-;+;+;-;+;+;+;+;-;-;-;+;+;+;+;-;+;-;+;-;-;-;+;+;+;-;-;+;+;+;+;-;+;+;-;-;+;+;-;+;+;+;+;-;+;-;+;+;-;+;-;-;+;-;-;-;+;+;-;-;-;-;-;-;-;+;-;-;+;-;+;-;-;+;-;+;+;-;+;-;+;+;+;-;+;+;-;+;+;-;-;-;+;-;-;-;-;-;+;-;-;+;-;+;-;+;+;-;+;-;+;+;+;+;+;-;+;-;-;+;+;+;+;-;+;+;+;+;+;+;-;+;-;+;-;-;+;-;-;-;-;-;+;+;+;+;+;-;+;+;-;-;-;-;+;-;+;-;-;-;+;-;+;+;+;-;+;+;+;+;+;+;+;+;+;+;-;-;+;-;-;-;-;+;-;-;+;+;+;-;+;+;-;-;-;-;-;+;-;-;-;-;-;-;+;+;-;-;-;+;+;-;+;-;+;-;-;-;-;-;-;-;-;-;-;-;-;+;-;-;+;+;-;-;-;-	2010189	2600534.25	4815441.63	5285711.81	5065619.84	5716698.77	4618426.59	5233979.72	3668983.87	3501068.18	4135837.13	2968661.85	3879426.59	3460579.26	6045001.60	6534568.05	6017709.48	4569301.70	2844466.33	3897319.11	2587621.08	3241021.91	2086529.36	3060106.77	4085179.67	3170876.55	2603271.39
NotFur1_LTR_224:LTR:LTR	CM025008.1;CM025008.1;CM025008.1;CM025008.1;CM025008.1;CM025008.1;CM025008.1;CM025008.1;CM025008.1;CM025008.1;CM025008.1;CM025008.1;CM025008.1;CM025008.1;CM025008.1;CM025008.1;CM025008.1;CM025008.1;CM025008.1;CM025008.1;CM025008.1;CM025008.1;CM025008.1;CM025008.1;CM025008.1;CM025008.1;CM025008.1;CM025008.1;CM025008.1;CM025008.1;CM025008.1;CM025008.1;CM025008.1;CM025008.1;CM025008.1;CM025008.1;CM025008.1;CM025008.1;CM025008.1;CM025008.1;CM025008.1;CM025008.1;CM025008.1;CM025008.1;CM025008.1;CM025008.1;CM025008.1;CM025008.1;CM025008.1;CM025008.1;CM025008.1;CM025008.1;CM025008.1;CM025008.1;CM025008.1;CM025008.1;CM025008.1;CM025009.1;CM025009.1;CM025009.1;CM025009.1;CM025009.1;CM025009.1;CM025009.1;CM025009.1;CM025009.1;CM025009.1;CM025009.1;CM025009.1;CM025009.1;CM025009.1;CM025009.1;CM025009.1;CM025009.1;CM025009.1;CM025009.1;CM025009.1;CM025009.1;CM025009.1;CM025009.1;CM025009.1;CM025009.1;CM025009.1;CM025009.1;CM025009.1;CM025009.1;CM025009.1;CM025009.1;CM025009.1;CM025009.1;CM025009.1;CM025009.1;CM025009.1;CM025009.1;CM025009.1;CM025009.1;CM025009.1;CM025009.1;CM025009.1;CM025009.1;CM025009.1;CM025009.1;CM025009.1;CM025009.1;CM025010.1;CM025010.1;CM025010.1;CM025010.1;CM025010.1;CM025010.1;CM025010.1;CM025010.1;CM025010.1;CM025010.1;CM025010.1;CM025010.1;CM025010.1;CM025010.1;CM025010.1;CM025010.1;CM025010.1;CM025010.1;CM025010.1;CM025010.1;CM025010.1;CM025010.1;CM025010.1;CM025010.1;CM025010.1;CM025010.1;CM025010.1;CM025010.1;CM025010.1;CM025010.1;CM025010.1;CM025010.1;CM025010.1;CM025010.1;CM025010.1;CM025010.1;CM025010.1;CM025010.1;CM025010.1;CM025010.1;CM025010.1;CM025010.1;CM025010.1;CM025010.1;CM025010.1;CM025010.1;CM025010.1;CM025010.1;CM025010.1;CM025010.1;CM025010.1;CM025010.1;CM025010.1;CM025010.1;CM025010.1;CM025010.1;CM025010.1;CM025010.1;CM025010.1;CM025010.1;CM025010.1;CM025010.1;CM025010.1;CM025010.1;CM025010.1;CM025010.1;CM025010.1;CM025011.1;CM025011.1;CM025011.1;CM025011.1;CM025011.1;CM025011.1;CM025011.1;CM025011.1;CM025011.1;CM025011.1;CM025011.1;CM025011.1;CM025011.1;CM025011.1;CM025011.1;CM025011.1;CM025011.1;CM025011.1;CM025011.1;CM025011.1;CM025011.1;CM025011.1;CM025011.1;CM025011.1;CM025011.1;CM025011.1;CM025011.1;CM025011.1;CM025011.1;CM025011.1;CM025011.1;CM025011.1;CM025011.1;CM025011.1;CM025011.1;CM025011.1;CM025011.1;CM025011.1;CM025012.1;CM025012.1;CM025012.1;CM025012.1;CM025012.1;CM025012.1;CM025012.1;CM025012.1;CM025012.1;CM025012.1;CM025012.1;CM025012.1;CM025012.1;CM025012.1;CM025012.1;CM025012.1;CM025012.1;CM025012.1;CM025012.1;CM025012.1;CM025012.1;CM025012.1;CM025012.1;CM025012.1;CM025012.1;CM025012.1;CM025012.1;CM025012.1;CM025012.1;CM025012.1;CM025012.1;CM025012.1;CM025012.1;CM025012.1;CM025012.1;CM025012.1;CM025012.1;CM025012.1;CM025012.1;CM025012.1;CM025012.1;CM025012.1;CM025012.1;CM025012.1;CM025012.1;CM025012.1;CM025013.1;CM025013.1;CM025013.1;CM025013.1;CM025013.1;CM025013.1;CM025013.1;CM025013.1;CM025013.1;CM025013.1;CM025013.1;CM025013.1;CM025013.1;CM025013.1;CM025013.1;CM025013.1;CM025013.1;CM025013.1;CM025013.1;CM025013.1;CM025013.1;CM025013.1;CM025013.1;CM025013.1;CM025013.1;CM025013.1;CM025013.1;CM025013.1;CM025013.1;CM025013.1;CM025013.1;CM025013.1;CM025013.1;CM025013.1;CM025013.1;CM025013.1;CM025013.1;CM025013.1;CM025013.1;CM025013.1;CM025013.1;CM025013.1;CM025013.1;CM025013.1;CM025013.1;CM025013.1;CM025013.1;CM025013.1;CM025013.1;CM025013.1;CM025013.1;CM025013.1;CM025013.1;CM025013.1;CM025014.1;CM025014.1;CM025014.1;CM025014.1;CM025014.1;CM025014.1;CM025014.1;CM025014.1;CM025014.1;CM025014.1;CM025014.1;CM025014.1;CM025014.1;CM025014.1;CM025014.1;CM025014.1;CM025014.1;CM025014.1;CM025014.1;CM025014.1;CM025014.1;CM025014.1;CM025014.1;CM025014.1;CM025014.1;CM025014.1;CM025014.1;CM025014.1;CM025014.1;CM025014.1;CM025014.1;CM025014.1;CM025014.1;CM025014.1;CM025014.1;CM025014.1;CM025014.1;CM025014.1;CM025014.1;CM025014.1;CM025014.1;CM025014.1;CM025014.1;CM025014.1;CM025014.1;CM025014.1;CM025014.1;CM025014.1;CM025014.1;CM025014.1;CM025014.1;CM025014.1;CM025014.1;CM025014.1;CM025014.1;CM025015.1;CM025015.1;CM025015.1;CM025015.1;CM025015.1;CM025015.1;CM025015.1;CM025015.1;CM025015.1;CM025015.1;CM025015.1;CM025015.1;CM025015.1;CM025015.1;CM025015.1;CM025015.1;CM025015.1;CM025015.1;CM025015.1;CM025015.1;CM025015.1;CM025015.1;CM025015.1;CM025015.1;CM025015.1;CM025015.1;CM025015.1;CM025015.1;CM025015.1;CM025015.1;CM025015.1;CM025015.1;CM025015.1;CM025015.1;CM025015.1;CM025015.1;CM025015.1;CM025015.1;CM025015.1;CM025015.1;CM025015.1;CM025015.1;CM025015.1;CM025015.1;CM025015.1;CM025015.1;CM025015.1;CM025015.1;CM025016.1;CM025016.1;CM025016.1;CM025016.1;CM025016.1;CM025016.1;CM025016.1;CM025016.1;CM025016.1;CM025016.1;CM025016.1;CM025016.1;CM025016.1;CM025016.1;CM025016.1;CM025016.1;CM025016.1;CM025016.1;CM025016.1;CM025016.1;CM025016.1;CM025016.1;CM025016.1;CM025016.1;CM025016.1;CM025016.1;CM025016.1;CM025016.1;CM025016.1;CM025016.1;CM025016.1;CM025016.1;CM025016.1;CM025016.1;CM025016.1;CM025016.1;CM025017.1;CM025017.1;CM025017.1;CM025017.1;CM025017.1;CM025017.1;CM025017.1;CM025017.1;CM025017.1;CM025017.1;CM025017.1;CM025017.1;CM025017.1;CM025017.1;CM025017.1;CM025017.1;CM025017.1;CM025017.1;CM025017.1;CM025017.1;CM025017.1;CM025017.1;CM025017.1;CM025017.1;CM025017.1;CM025017.1;CM025017.1;CM025017.1;CM025017.1;CM025017.1;CM025017.1;CM025017.1;CM025017.1;CM025017.1;CM025017.1;CM025017.1;CM025017.1;CM025017.1;CM025017.1;CM025017.1;CM025017.1;CM025017.1;CM025017.1;CM025017.1;CM025017.1;CM025017.1;CM025017.1;CM025017.1;CM025017.1;CM025017.1;CM025017.1;CM025017.1;CM025017.1;CM025017.1;CM025017.1;CM025017.1;CM025017.1;CM025017.1;CM025017.1;CM025018.1;CM025018.1;CM025018.1;CM025018.1;CM025018.1;CM025018.1;CM025018.1;CM025018.1;CM025018.1;CM025018.1;CM025018.1;CM025018.1;CM025018.1;CM025018.1;CM025018.1;CM025018.1;CM025018.1;CM025018.1;CM025018.1;CM025018.1;CM025018.1;CM025018.1;CM025018.1;CM025018.1;CM025018.1;CM025018.1;CM025018.1;CM025018.1;CM025018.1;CM025018.1;CM025018.1;CM025018.1;CM025018.1;CM025018.1;CM025018.1;CM025018.1;CM025018.1;CM025018.1;CM025018.1;CM025018.1;CM025018.1;CM025018.1;CM025018.1;CM025018.1;CM025018.1;CM025018.1;CM025018.1;CM025018.1;CM025018.1;CM025019.1;CM025019.1;CM025019.1;CM025019.1;CM025019.1;CM025019.1;CM025019.1;CM025019.1;CM025019.1;CM025019.1;CM025019.1;CM025019.1;CM025019.1;CM025019.1;CM025019.1;CM025019.1;CM025019.1;CM025019.1;CM025019.1;CM025019.1;CM025019.1;CM025019.1;CM025020.1;CM025020.1;CM025020.1;CM025020.1;CM025020.1;CM025020.1;CM025020.1;CM025020.1;CM025020.1;CM025020.1;CM025020.1;CM025020.1;CM025020.1;CM025020.1;CM025020.1;CM025020.1;CM025020.1;CM025020.1;CM025020.1;CM025020.1;CM025020.1;CM025020.1;CM025020.1;CM025020.1;CM025020.1;CM025020.1;CM025020.1;CM025020.1;CM025020.1;CM025020.1;CM025021.1;CM025021.1;CM025021.1;CM025021.1;CM025021.1;CM025021.1;CM025021.1;CM025021.1;CM025021.1;CM025021.1;CM025021.1;CM025021.1;CM025021.1;CM025021.1;CM025021.1;CM025021.1;CM025021.1;CM025021.1;CM025021.1;CM025021.1;CM025021.1;CM025021.1;CM025021.1;CM025021.1;CM025021.1;CM025021.1;CM025021.1;CM025021.1;CM025021.1;CM025021.1;CM025021.1;CM025021.1;CM025021.1;CM025021.1;CM025021.1;CM025021.1;CM025021.1;CM025021.1;CM025021.1;CM025021.1;CM025021.1;CM025021.1;CM025021.1;CM025021.1;CM025021.1;CM025021.1;CM025021.1;CM025021.1;CM025021.1;CM025021.1;CM025021.1;CM025021.1;CM025021.1;CM025021.1;CM025021.1;CM025022.1;CM025022.1;CM025022.1;CM025022.1;CM025022.1;CM025022.1;CM025022.1;CM025022.1;CM025022.1;CM025022.1;CM025022.1;CM025022.1;CM025022.1;CM025022.1;CM025022.1;CM025022.1;CM025022.1;CM025022.1;CM025022.1;CM025022.1;CM025022.1;CM025022.1;CM025022.1;CM025022.1;CM025022.1;CM025022.1;CM025022.1;CM025022.1;CM025022.1;CM025022.1;CM025022.1;CM025022.1;CM025022.1;CM025022.1;CM025022.1;CM025022.1;CM025022.1;CM025022.1;CM025022.1;CM025022.1;CM025022.1;CM025022.1;CM025022.1;CM025023.1;CM025023.1;CM025023.1;CM025023.1;CM025023.1;CM025023.1;CM025023.1;CM025023.1;CM025023.1;CM025023.1;CM025023.1;CM025023.1;CM025023.1;CM025023.1;CM025023.1;CM025023.1;CM025023.1;CM025023.1;CM025023.1;CM025023.1;CM025023.1;CM025023.1;CM025023.1;CM025023.1;CM025023.1;CM025023.1;CM025023.1;CM025023.1;CM025023.1;CM025023.1;CM025023.1;CM025023.1;CM025023.1;CM025023.1;CM025023.1;CM025023.1;CM025023.1;CM025024.1;CM025024.1;CM025024.1;CM025024.1;CM025024.1;CM025024.1;CM025024.1;CM025024.1;CM025024.1;CM025024.1;CM025024.1;CM025024.1;CM025024.1;CM025024.1;CM025024.1;CM025024.1;CM025024.1;CM025024.1;CM025024.1;CM025024.1;CM025024.1;CM025024.1;CM025024.1;CM025024.1;CM025024.1;CM025024.1;CM025024.1;CM025024.1;CM025024.1;CM025025.1;CM025025.1;CM025025.1;CM025025.1;CM025025.1;CM025025.1;CM025025.1;CM025025.1;CM025025.1;CM025025.1;CM025025.1;CM025025.1;CM025025.1;CM025025.1;CM025025.1;CM025025.1;CM025025.1;CM025025.1;CM025025.1;CM025025.1;CM025025.1;CM025025.1;CM025025.1;CM025025.1;CM025025.1;CM025025.1;CM025025.1;CM025025.1;CM025025.1;CM025026.1;CM025026.1;CM025026.1;CM025026.1;CM025026.1;CM025026.1;CM025026.1;CM025026.1;CM025026.1;CM025026.1;CM025026.1;CM025026.1;CM025026.1;CM025026.1;CM025026.1;CM025026.1;CM025026.1;CM025026.1;CM025026.1;CM025026.1;CM025026.1;CM025026.1;CM025026.1;CM025026.1;CM025026.1;CM025026.1;CM025026.1;CM025026.1;CM025026.1;CM025026.1;CM025026.1;CM025026.1;CM025026.1;CM025026.1;CM025026.1;CM025026.1;JAAVVJ010000023.1;JAAVVJ010000024.1;JAAVVJ010000028.1;JAAVVJ010000039.1;JAAVVJ010000043.1;JAAVVJ010000055.1;JAAVVJ010000057.1;JAAVVJ010000142.1;JAAVVJ010000843.1;JAAVVJ010001637.1;JAAVVJ010002487.1;JAAVVJ010003136.1;JAAVVJ010006287.1;JAAVVJ010007002.1;JAAVVJ010007719.1;JAAVVJ010010203.1;JAAVVJ010010295.1;JAAVVJ010010564.1;JAAVVJ010012373.1;JAAVVJ010012664.1;JAAVVJ010012994.1;JAAVVJ010013946.1;JAAVVJ010015352.1;JAAVVJ010019904.1;JAAVVJ010020569.1;JAAVVJ010020676.1;JAAVVJ010021741.1;JAAVVJ010021791.1;JAAVVJ010023556.1;JAAVVJ010024088.1;JAAVVJ010025026.1;JAAVVJ010025304.1;JAAVVJ010025596.1;JAAVVJ010025759.1;JAAVVJ010025759.1;JAAVVJ010025759.1;JAAVVJ010025759.1;JAAVVJ010025759.1;JAAVVJ010025759.1;JAAVVJ010026170.1;JAAVVJ010026231.1;JAAVVJ010026441.1;JAAVVJ010026728.1;JAAVVJ010027073.1;JAAVVJ010027634.1;JAAVVJ010028140.1;JAAVVJ010028204.1;JAAVVJ010029580.1;JAAVVJ010029580.1;JAAVVJ010029737.1;JAAVVJ010030131.1;JAAVVJ010030844.1;JAAVVJ010031736.1;JAAVVJ010032883.1;JAAVVJ010033586.1;JAAVVJ010035640.1;JAAVVJ010035640.1;JAAVVJ010035640.1;JAAVVJ010035640.1;JAAVVJ010035640.1;JAAVVJ010035640.1;JAAVVJ010035977.1;JAAVVJ010036194.1;JAAVVJ010036555.1;JAAVVJ010036585.1;JAAVVJ010036849.1;JAAVVJ010036849.1;JAAVVJ010037220.1;JAAVVJ010037604.1;JAAVVJ010038284.1;JAAVVJ010038762.1	208262;2085722;5096542;6224985;10922037;29071048;29281469;40548786;42599878;42600158;43737309;43900489;57840396;57904810;58043672;59641673;62028347;4240794;4377563;5257536;5259462;5259773;8015794;8034640;8224219;8346948;14401443;15968414;20677250;21441442;25138070;28091692;29189627;29191777;29197764;29198929;29199075;32872089;33028976;33796527;35329972;36184210;41404043;41497546;42000542;44093312;46731679;48241227;49914426;56658740;60573856;60609779;61012385;61829948;61985455;62462795;63562999;2806336;3807382;4984189;6441232;6525306;6895801;15823443;20819223;22074725;24712567;24759817;24891603;25894369;28816307;39497779;54856345;55784237;60813834;61816781;62534714;70411360;71778083;6283218;6756782;8308732;8905015;12679114;12898502;15314265;15553887;16772469;19060424;26137825;26270402;32931232;34057650;42939871;56824679;56857650;58418760;62743522;64013949;66904645;68519725;68830919;71665424;73454189;1874883;3022684;3421482;4815137;5389553;6496713;12037552;15940166;21540542;21852929;31957047;32206253;33823692;37166196;37168844;37170733;37172387;37172840;39907835;44894396;48718891;48829341;48946646;49575543;50807982;51541664;51886712;53149341;53161470;53293481;53886395;55294255;55538552;2827616;3002597;4694984;4696439;5645362;11328735;12087233;14375460;18601614;19813652;19814314;19814453;19817091;19818594;21974119;26064411;40709105;41322346;44690942;44789103;45339828;49069253;50016097;50382064;51973253;52669712;52725451;53521807;53726361;54337858;54805419;54842933;56752701;57814981;1264724;2725892;4147404;4212899;4841944;5857494;9111700;15057828;20070354;22604114;32451774;32452819;32453550;36434437;36981956;41371140;45551197;45614435;3532623;5328459;9036670;12948140;13625197;21044593;22219425;23204933;23205538;23856917;29140016;31276322;31276970;31277353;31278183;34435870;39803929;41545162;45455794;48958810;1007457;2425629;4182129;5089700;9435780;12020114;13456215;16999768;17816843;32852508;40721313;45800607;46234435;46240308;48261391;48333375;48583962;49754514;5003785;7403953;12030357;12276767;14183361;14184625;14185331;14185727;14187227;21473996;21474037;25528259;26988642;28697695;32633718;38481953;40192304;40976989;41229702;41930121;42568774;43977776;44141848;44327432;46376191;46910439;46967504;49634256;1813941;4096196;4818804;6659067;11355702;11355986;12343064;12344173;24033934;29003483;30837671;32603334;32765630;36635242;38735345;39647286;43891320;44072879;50001071;51588167;53960607;54947636;57927852;2316565;3018670;4376994;4580436;4722152;4844255;4844440;7511596;8048546;8049150;8049304;8049955;8050632;8050981;8051116;9454811;16697357;18337531;27496272;28805218;28818087;33622537;33652245;35909461;37145970;40783521;47517089;49124372;49124651;55997525;60184751;290088;290371;291470;292759;295887;296442;296663;646931;1481191;3110262;9776859;11919093;12893444;18485377;20752584;22700282;22986185;22986761;22989099;28880911;29537419;31291106;33421229;33815591;35403078;36944291;36951821;37021241;37046327;37343475;38940465;40105629;41473722;41682716;1215940;2997323;3337018;10931183;14455115;19577813;20273581;23149439;24942368;32623518;33577304;37485961;37675546;38983993;38990850;40756403;41107569;41443907;42731614;42734019;42734629;1184012;4208901;4295094;4760099;5440638;13492241;13961382;15401480;15401731;15911841;16582957;18403024;18404463;18416509;18416764;18552799;26972722;31528983;32155370;36504983;37457410;46154742;48049847;50712143;51495305;51633255;53090986;53556900;54065710;2951717;5168609;5628837;10195918;22421645;22904290;25185683;25641525;28255250;36505161;38257569;41253683;41796900;44329970;47093622;50480951;51655585;52852515;55002176;227882;6551920;6552538;6553309;8345966;8411132;10988756;14071460;16517177;16519040;24205064;28054270;28247970;35294983;35673145;39095589;48035279;48405266;51235820;51655319;4757768;7884412;10803703;17541056;17650268;17650496;22415547;23289929;23935192;32875186;33008596;35803804;36873979;46953768;50704253;51646037;1392744;2409433;4699025;4956198;5400219;6249307;8511965;12563124;14598639;18048495;20627520;20630460;25349597;27635296;34506663;36797687;39729628;40100734;40101015;40166327;41243679;44874409;45029944;45222851;45277119;46569162;46827452;46998084;46998373;49685141;1835903;4328409;4360410;4533582;5334359;6117207;6539757;8290290;8415122;18148759;22924389;24092505;25860863;26152072;26683770;30884139;35860094;36046174;36706806;40657256;41109954;41333295;42182899;42558992;43762618;44971558;45270316;45892810;49510309;2355744;7339586;9303769;11061922;13185114;14030689;18035742;18226801;19151922;19274983;19758435;21997189;23232304;23988772;29333669;29724541;29724683;30747030;31412521;33721037;34941464;39298251;44968555;46771284;48462367;48463825;48463928;49516162;3069362;3394312;5035118;6833886;9852663;9896230;11638551;19561736;22283537;26790012;29980011;33496234;41201561;41204272;41205811;41209086;41209783;49166225;49797780;51182458;52264048;3658391;4618867;8634711;8742786;9734621;10053831;10053893;13225008;14483744;15439499;15738766;16649356;19837607;4778160;7654144;7659655;7660045;7660788;9794817;13675962;16634662;20247049;2175805;2571550;3959588;4953741;5093003;5104564;5267653;6114907;6954951;7639715;18918975;18920453;21260953;22910749;25849009;32372198;2403834;2933616;3617477;3757461;6029414;7706735;8130570;11439360;12380336;16863794;18183426;22170883;22493973;33702638;406958;1644654;5855083;7053925;7134971;8383506;9535940;9974633;9999941;10162037;10162620;12420251;15978816;16252036;17452456;17454127;20593784;21167955;22466527;22721302;24361012;24881442;29858122;32099620;38902698;39392796;43971051;49294953;50310104;1678469;1681960;3173227;3304806;3307581;3459691;3993579;4402716;8681376;10214330;11410553;11411236;11411891;13603154;20794486;29825832;31331331;35575143;37097732;38765807;44249067;44625413;46520242;48274881;49189396;49390058;1624410;1754690;2839768;3911094;4845155;5041443;5460067;6341291;9848227;9856641;11643960;11984241;13675715;18726584;20398350;21541342;21542205;21543149;21543438;24274658;29983509;31436271;37378075;37828419;38163781;38468080;38771839;39536357;40191369;3734946;5144080;12644674;21604573;22567044;22826213;23462663;24175583;27369268;29053888;32636125;35874016;39046474;40814331;1197703;2700088;2700771;2701426;2702696;2702876;3398759;9555178;11449424;12673317;13265392;14672254;18720831;20651556;22683011;23321424;26040209;33872028;35450279;36473483;37401122;39149409;42592809;2307304;13320981;13442589;16912505;19430298;19430875;31368633;31369273;32988068;34264782;36536417;36671881;40125692;40822968;536266;2620381;6364864;7249836;8906740;11027539;11029110;11686549;11929323;19500897;19501312;19502071;21948032;23061360;23318565;28263777;28700522;30005980;31364540;31366432;3383535;6501853;7210792;19461588;21566377;31163909;31708082;31729628;31739429;1902291;6867159;8834550;9399610;11937667;13932479;16875876;21009326;28427874;32539276;4081052;4175128;4175782;4311172;6806667;10301538;11326045;15591651;19773219;20281747;20281831;20747557;21576511;24604708;24852672;25758132;27123986;30427222;34917048;1250548;1415417;7529944;12422332;15733171;17373058;22567596;22849580;22849625;27343860;28405090;28469544;29142820;29661153;30130907;31963953;9206378;9981942;12487774;19244252;19244872;19246901;19248644;21241464;22071596;24118815;26594489;26793400;26793745;28606699;28795431;29388370;29539693;29540407;30153144;30577473;454337;54610;227499;66352;60101;81047;21384;17028;541;3467;1;15083;32;12601;475;1243;4232;536;1;579;12;635;7075;2698;6265;3526;1890;939;5712;22092;1;206;45;214;730;957;1146;2322;3062;1082;1;502;22093;7886;4699;35073;1281;258;480;2626;146;1128;468;420;12079;62060;62743;63398;64668;64848;66036;7154;3780;1575;24827;6506;7886;115806;591;126769;38402	208304;2085765;5096758;6225013;10922079;29071091;29281516;40548843;42599958;42600168;43737380;43900525;57840515;57904894;58043967;59641730;62028381;4240840;4377591;5257620;5259628;5260175;8015837;8034682;8224268;8346995;14401494;15968595;20677281;21441456;25138119;28091746;29190222;29192238;29198652;29198990;29199746;32872286;33029007;33796584;35330020;36184246;41404080;41497584;42000588;44093354;46731716;48241267;49914538;56658775;60573898;60609838;61012458;61830245;61985562;62463056;63563131;2806371;3807424;4984231;6441251;6525341;6895865;15823738;20819269;22074773;24712737;24759860;24891652;25894419;28816406;39497815;54856383;55784552;60813877;61817000;62534883;70411408;71778127;6283518;6756838;8308778;8905281;12679129;12898544;15314312;15553927;16772507;19060736;26138040;26270709;32931270;34057767;42939909;56824725;56857689;58418839;62743564;64014141;66904680;68520014;68830968;71665548;73454360;1874897;3022725;3421524;4815331;5389616;6496758;12037780;15940209;21540591;21853011;31957090;32206333;33823754;37166750;37170414;37171480;37172791;37173074;39907877;44894629;48718931;48829380;48946678;49575828;50808036;51541706;51886793;53149386;53161515;53293523;53886442;55294423;55538721;2827751;3002632;4695027;4696617;5645400;11328916;12087266;14375485;18601656;19814111;19814463;19816799;19818599;19818929;21974153;26064454;40709142;41322380;44690984;44789345;45339902;49069286;50016152;50382256;51973302;52669753;52725760;53521861;53726405;54338189;54805465;54842979;56752740;57815033;1264770;2726174;4147445;4212942;4841984;5857509;9111749;15057860;20070385;22604410;32452760;32453415;32454098;36434728;36982023;41371428;45551232;45614608;3532894;5328502;9036735;12948199;13625229;21044636;22219473;23204979;23205743;23856937;29140066;31276850;31277316;31278133;31278415;34435909;39804005;41545347;45456066;48958856;1007504;2425842;4182141;5089731;9435949;12020163;13456256;16999810;17816880;32852558;40721537;45800643;46234545;46240348;48261423;48333516;48583998;49754558;5003835;7403995;12030403;12276816;14184637;14184930;14185728;14185834;14187317;21474056;21474086;25528292;26988685;28697856;32633762;38481991;40192345;40977039;41229752;41930158;42568812;43977810;44141899;44327649;46376228;46910615;46967743;49634453;1814005;4096243;4819095;6659107;11355998;11356275;12343106;12344237;24033981;29003560;30837717;32603372;32765673;36635280;38735394;39647487;43891489;44072992;50001120;51588207;53960671;54947673;57927923;2316607;3018708;4377273;4580467;4722210;4844351;4844458;7511640;8048678;8049316;8049630;8050508;8050697;8051117;8051263;9454853;16697376;18337779;27496309;28805241;28818135;33622591;33652287;35909492;37146025;40783814;47517125;49124404;49124662;55997597;60184788;290322;290663;292483;293132;296393;296543;297194;647000;1481252;3110528;9776927;11919159;12893510;18485471;20752631;22700486;22986771;22989010;22990832;28880954;29537590;31291151;33421280;33815789;35403120;36944329;36951858;37021297;37046369;37343512;38940503;40105905;41473851;41682752;1215978;2997519;3337066;10931257;14455154;19577908;20273639;23149474;24942431;32623567;33577349;37486004;37675581;38984279;38990894;40756463;41107699;41443946;42731701;42734171;42734996;1184050;4208938;4295153;4760135;5440774;13492279;13961614;15401718;15401781;15911863;16582996;18403357;18406180;18416774;18417333;18552850;26972775;31529025;32155486;36505020;37458204;46154784;48050055;50712191;51495349;51633300;53091051;53556949;54065720;2951761;5168641;5629136;10195971;22421686;22904353;25185720;25641562;28255298;36505200;38257810;41253730;41796938;44330293;47093663;50480973;51655627;52852559;55002216;227945;6552283;6552840;6553496;8346080;8411176;10988798;14071511;16517228;16519091;24205101;28054323;28248028;35295040;35673195;39095631;48035327;48405303;51235859;51655358;4757809;7884706;10803747;17541102;17650290;17650561;22415712;23289971;23935221;32875201;33008641;35803836;36874228;46954034;50704492;51646212;1393331;2409476;4699205;4956258;5400255;6249355;8512266;12563156;14598725;18048534;20630470;20631054;25349663;27635494;34506703;36797762;39729738;40100748;40101044;40166366;41243716;44874463;45029986;45222905;45277155;46569213;46827494;46998132;46998402;49685183;1836191;4328701;4360728;4533654;5334402;6117263;6539832;8290327;8415419;18152457;22924702;24092553;25860900;26152108;26683824;30884408;35860137;36046219;36706848;40657478;41110244;41333329;42182936;42559037;43762664;44971608;45270609;45892834;49510537;2355774;7339630;9303816;11061956;13185275;14030744;18035786;18227077;19151985;19275054;19758485;21997231;23232590;23988814;29333721;29724680;29726467;30747226;31412584;33721077;34941624;39298294;44968615;46771322;48462857;48463937;48468098;49516214;3069400;3394351;5035357;6834169;9852704;9896404;11638656;19561778;22283684;26790183;29980047;33496276;41201992;41205580;41206526;41209734;41209981;49166263;49797832;51182504;52264075;3658444;4618905;8634746;8743096;9734680;10053866;10053919;13225063;14484029;15439614;15738830;16649390;19837663;4778193;7657874;7660054;7660559;7660868;9794858;13676004;16634946;20247109;2175839;2571609;3959884;4954015;5093052;5104671;5267854;6114948;6954988;7639767;18919021;18920625;21261000;22910790;25849053;32372245;2403891;2933654;3617622;3757502;6029487;7707026;8130615;11439411;12380519;16863851;18183492;22170940;22494019;33702670;407280;1644693;5855146;7053969;7135008;8383548;9535966;9974671;10000218;10162629;10163575;12420296;15979082;16252207;17452490;17454175;20593832;21167997;22466583;22721347;24361053;24881488;29858270;32099689;38902965;39392923;43971141;49295120;50310149;1678648;1684361;3173262;3305125;3307623;3459740;3993626;4402784;8681419;10214376;11411101;11411832;11412260;13603191;20794529;29825878;31331377;35575197;37097859;38765971;44249121;44625454;46520282;48274921;49189438;49390103;1624453;1754926;2839810;3911126;4845189;5041477;5460152;6341331;9848289;9856681;11644010;11984418;13676028;18726802;20398404;21541767;21542381;21543288;21543840;24274761;29983559;31436309;37378147;37828474;38163809;38468151;38772161;39536465;40191410;3735036;5144141;12644704;21604617;22567086;22826272;23462711;24175626;27369318;29054126;32636263;35874307;39046508;40814379;1197885;2700636;2701370;2702412;2702761;2703965;3399061;9555201;11449475;12673490;13265464;14672325;18720877;20651611;22683067;23321453;26040274;33872055;35450321;36473750;37401163;39149446;42592979;2307342;13321035;13442823;16912549;19430885;19434969;31369257;31373602;32988112;34264825;36536511;36671901;40125748;40823014;536308;2620391;6364916;7249849;8906787;11028763;11030134;11686848;11929355;19501313;19502081;19502661;21948087;23061407;23318617;28263825;28700566;30005991;31364768;31367327;3383566;6501917;7210836;19461658;21566442;31164215;31708123;31729652;31739466;1902348;6867201;8834584;9399649;11937716;13932519;16875918;21009561;28427916;32539588;4081091;4175662;4176044;4311221;6806709;10301582;11326086;15591831;19773275;20281803;20281855;20747622;21576560;24604762;24852728;25758160;27124059;30427264;34917085;1250823;1415480;7529979;12422366;15733214;17373255;22567701;22849648;22849682;27343897;28405362;28469614;29142866;29661195;30130942;31963990;9206416;9981985;12487816;19244747;19246445;19247460;19249054;21241503;22071645;24118863;26594551;26793410;26793782;28606751;28795441;29388407;29539850;29540468;30153186;30577740;454510;54652;227540;66401;60138;81238;21429;17077;621;3485;205;15120;79;12733;646;1271;4269;579;55;614;381;682;7222;2746;6299;3573;2003;1308;5762;22138;30;497;454;279;795;1022;2334;2488;3411;1108;43;538;22140;8091;4755;35131;1334;323;1148;2665;174;1168;777;462;12338;62608;63339;64384;64733;66048;66325;7195;3823;1620;24865;6539;8087;115848;633;127014;38477	-;-;-;-;-;-;-;-;-;-;-;-;-;-;-;-;-;+;+;+;+;+;+;+;+;+;+;+;+;+;+;+;+;+;+;+;+;+;+;+;+;+;+;+;+;+;+;+;+;+;+;+;+;+;+;+;+;+;+;+;+;+;+;+;+;+;+;+;+;+;+;+;+;+;+;+;+;+;+;-;-;-;-;-;-;-;-;-;-;-;-;-;-;-;-;-;-;-;-;-;-;-;-;-;+;+;+;+;+;+;+;+;+;+;+;+;+;+;+;+;+;+;+;+;+;+;+;+;+;+;+;+;+;+;+;+;+;-;-;-;-;-;-;-;-;-;-;-;-;-;-;-;-;-;-;-;-;-;-;-;-;-;-;-;-;-;-;-;-;-;-;-;-;-;-;-;-;-;-;-;-;-;-;-;-;-;-;-;-;+;+;+;+;+;+;+;+;+;+;+;+;+;+;+;+;+;+;+;+;-;-;-;-;-;-;-;-;-;-;-;-;-;-;-;-;-;-;+;+;+;+;+;+;+;+;+;+;+;+;+;+;+;+;+;+;+;+;+;+;+;+;+;+;+;+;+;+;+;+;+;+;+;+;+;+;+;+;+;+;+;+;+;+;+;+;+;+;+;-;-;-;-;-;-;-;-;-;-;-;-;-;-;-;-;-;-;-;-;-;-;-;-;-;-;-;-;-;-;-;-;-;-;-;-;-;-;-;-;-;-;-;-;-;-;-;-;-;-;-;-;-;-;-;-;-;-;-;-;-;-;-;-;-;+;+;+;+;+;+;+;+;+;+;+;+;+;+;+;+;+;+;+;+;+;+;+;+;+;+;+;+;+;+;+;+;+;+;+;+;+;+;+;+;+;+;+;+;+;+;+;+;+;+;-;-;-;-;-;-;-;-;-;-;-;-;-;-;-;-;-;-;-;-;-;-;-;-;-;-;-;-;-;-;-;-;-;-;-;-;-;-;-;+;+;+;+;+;+;+;+;+;+;+;+;+;+;+;+;+;+;+;+;+;+;+;+;+;+;+;+;+;+;+;+;+;+;+;+;+;+;+;+;+;+;+;+;+;+;-;-;-;-;-;-;-;-;-;-;-;-;-;-;-;-;-;-;-;-;-;-;-;-;-;-;-;-;-;-;-;-;-;-;-;-;-;-;-;-;-;-;-;-;-;-;-;-;-;-;-;-;-;-;-;-;-;+;+;+;+;+;+;+;+;+;+;+;+;+;+;+;+;+;+;+;+;+;-;-;-;-;-;-;-;-;-;-;-;-;-;+;+;+;+;+;+;+;+;+;-;-;-;-;-;-;-;-;-;-;-;-;-;-;-;-;+;+;+;+;+;+;+;+;+;+;+;+;+;+;-;-;-;-;-;-;-;-;-;-;-;-;-;-;-;-;-;-;-;-;-;-;-;-;-;-;-;-;-;+;+;+;+;+;+;+;+;+;+;+;+;+;+;+;+;+;+;+;+;+;+;+;+;+;+;+;+;+;+;+;+;+;+;+;+;+;+;+;+;+;+;+;+;+;+;+;+;+;+;+;+;+;+;+;-;-;-;-;-;-;-;-;-;-;-;-;-;-;+;+;+;+;+;+;+;+;+;+;+;+;+;+;+;+;+;+;+;+;+;+;+;-;-;-;-;-;-;-;-;-;-;-;-;-;-;+;+;+;+;+;+;+;+;+;+;+;+;+;+;+;+;+;+;+;+;-;-;-;-;-;-;-;-;-;-;-;-;-;-;-;-;-;-;-;+;+;+;+;+;+;+;+;+;+;+;+;+;+;+;+;+;+;+;-;-;-;-;-;-;-;-;-;-;-;-;-;-;-;-;+;+;+;+;+;+;+;+;+;+;+;+;+;+;+;+;+;+;+;+;-;-;+;+;+;+;+;+;-;+;+;+;+;+;+;+;-;-;-;-;+;+;+;+;-;-;+;-;-;+;+;+;+;+;+;+;+;+;+;-;+;+;-;-;-;+;-;+;+;-;-;-;+;+;+;+;+;+;+;+;+;+;+;+;-;-;-;-;-;+;+	158021	15351.61	21585.82	22893.54	23367.54	27006.24	18487.04	24638.18	19350.09	23169.55	29040.24	23516.54	21018.74	5472.41	12180.61	12717.75	9824.13	7960.65	6435.90	8783.90	5553.23	9586.33	4709.45	7083.68	9789.36	6580.17	5431.52
NotFur1_GapFilledScaffold_1743_115046:L2:LINE	CM025008.1;CM025008.1;CM025008.1;CM025008.1;CM025008.1;CM025008.1;CM025008.1;CM025008.1;CM025008.1;CM025008.1;CM025008.1;CM025008.1;CM025008.1;CM025008.1;CM025008.1;CM025008.1;CM025008.1;CM025008.1;CM025008.1;CM025008.1;CM025008.1;CM025008.1;CM025008.1;CM025008.1;CM025008.1;CM025008.1;CM025008.1;CM025008.1;CM025008.1;CM025008.1;CM025008.1;CM025008.1;CM025008.1;CM025008.1;CM025008.1;CM025008.1;CM025008.1;CM025008.1;CM025008.1;CM025008.1;CM025008.1;CM025008.1;CM025008.1;CM025008.1;CM025008.1;CM025008.1;CM025008.1;CM025008.1;CM025008.1;CM025008.1;CM025008.1;CM025008.1;CM025008.1;CM025008.1;CM025008.1;CM025008.1;CM025008.1;CM025008.1;CM025008.1;CM025008.1;CM025008.1;CM025008.1;CM025008.1;CM025008.1;CM025008.1;CM025008.1;CM025008.1;CM025008.1;CM025008.1;CM025008.1;CM025008.1;CM025008.1;CM025008.1;CM025008.1;CM025008.1;CM025008.1;CM025008.1;CM025008.1;CM025008.1;CM025008.1;CM025008.1;CM025008.1;CM025008.1;CM025008.1;CM025008.1;CM025008.1;CM025008.1;CM025008.1;CM025008.1;CM025008.1;CM025008.1;CM025008.1;CM025008.1;CM025008.1;CM025008.1;CM025008.1;CM025008.1;CM025008.1;CM025008.1;CM025008.1;CM025008.1;CM025008.1;CM025008.1;CM025008.1;CM025008.1;CM025008.1;CM025008.1;CM025008.1;CM025008.1;CM025008.1;CM025008.1;CM025008.1;CM025008.1;CM025008.1;CM025008.1;CM025008.1;CM025008.1;CM025008.1;CM025008.1;CM025008.1;CM025008.1;CM025008.1;CM025008.1;CM025008.1;CM025008.1;CM025008.1;CM025008.1;CM025008.1;CM025008.1;CM025008.1;CM025008.1;CM025008.1;CM025008.1;CM025008.1;CM025008.1;CM025008.1;CM025008.1;CM025008.1;CM025008.1;CM025008.1;CM025008.1;CM025008.1;CM025008.1;CM025008.1;CM025008.1;CM025008.1;CM025008.1;CM025008.1;CM025008.1;CM025008.1;CM025008.1;CM025008.1;CM025008.1;CM025008.1;CM025008.1;CM025008.1;CM025008.1;CM025008.1;CM025008.1;CM025008.1;CM025008.1;CM025008.1;CM025008.1;CM025008.1;CM025008.1;CM025008.1;CM025008.1;CM025008.1;CM025008.1;CM025008.1;CM025008.1;CM025008.1;CM025008.1;CM025008.1;CM025008.1;CM025008.1;CM025008.1;CM025008.1;CM025008.1;CM025008.1;CM025008.1;CM025008.1;CM025008.1;CM025008.1;CM025008.1;CM025008.1;CM025008.1;CM025008.1;CM025008.1;CM025008.1;CM025008.1;CM025008.1;CM025008.1;CM025008.1;CM025008.1;CM025008.1;CM025008.1;CM025008.1;CM025008.1;CM025008.1;CM025008.1;CM025008.1;CM025008.1;CM025008.1;CM025008.1;CM025008.1;CM025008.1;CM025008.1;CM025008.1;CM025008.1;CM025008.1;CM025008.1;CM025008.1;CM025008.1;CM025008.1;CM025008.1;CM025008.1;CM025008.1;CM025008.1;CM025008.1;CM025008.1;CM025008.1;CM025008.1;CM025008.1;CM025008.1;CM025008.1;CM025008.1;CM025008.1;CM025008.1;CM025008.1;CM025008.1;CM025008.1;CM025008.1;CM025008.1;CM025008.1;CM025008.1;CM025008.1;CM025008.1;CM025008.1;CM025008.1;CM025008.1;CM025008.1;CM025008.1;CM025008.1;CM025008.1;CM025008.1;CM025008.1;CM025008.1;CM025008.1;CM025008.1;CM025008.1;CM025008.1;CM025008.1;CM025008.1;CM025008.1;CM025008.1;CM025008.1;CM025008.1;CM025008.1;CM025008.1;CM025008.1;CM025008.1;CM025008.1;CM025008.1;CM025008.1;CM025008.1;CM025008.1;CM025008.1;CM025008.1;CM025008.1;CM025008.1;CM025008.1;CM025008.1;CM025008.1;CM025008.1;CM025008.1;CM025008.1;CM025008.1;CM025008.1;CM025008.1;CM025008.1;CM025008.1;CM025008.1;CM025008.1;CM025008.1;CM025008.1;CM025008.1;CM025008.1;CM025008.1;CM025008.1;CM025008.1;CM025008.1;CM025008.1;CM025008.1;CM025008.1;CM025008.1;CM025008.1;CM025008.1;CM025008.1;CM025008.1;CM025008.1;CM025008.1;CM025008.1;CM025008.1;CM025008.1;CM025008.1;CM025008.1;CM025008.1;CM025008.1;CM025008.1;CM025008.1;CM025008.1;CM025008.1;CM025008.1;CM025008.1;CM025008.1;CM025008.1;CM025008.1;CM025009.1;CM025009.1;CM025009.1;CM025009.1;CM025009.1;CM025009.1;CM025009.1;CM025009.1;CM025009.1;CM025009.1;CM025009.1;CM025009.1;CM025009.1;CM025009.1;CM025009.1;CM025009.1;CM025009.1;CM025009.1;CM025009.1;CM025009.1;CM025009.1;CM025009.1;CM025009.1;CM025009.1;CM025009.1;CM025009.1;CM025009.1;CM025009.1;CM025009.1;CM025009.1;CM025009.1;CM025009.1;CM025009.1;CM025009.1;CM025009.1;CM025009.1;CM025009.1;CM025009.1;CM025009.1;CM025009.1;CM025009.1;CM025009.1;CM025009.1;CM025009.1;CM025009.1;CM025009.1;CM025009.1;CM025009.1;CM025009.1;CM025009.1;CM025009.1;CM025009.1;CM025009.1;CM025009.1;CM025009.1;CM025009.1;CM025009.1;CM025009.1;CM025009.1;CM025009.1;CM025009.1;CM025009.1;CM025009.1;CM025009.1;CM025009.1;CM025009.1;CM025009.1;CM025009.1;CM025009.1;CM025009.1;CM025009.1;CM025009.1;CM025009.1;CM025009.1;CM025009.1;CM025009.1;CM025009.1;CM025009.1;CM025009.1;CM025009.1;CM025009.1;CM025009.1;CM025009.1;CM025009.1;CM025009.1;CM025009.1;CM025009.1;CM025009.1;CM025009.1;CM025009.1;CM025009.1;CM025009.1;CM025009.1;CM025009.1;CM025009.1;CM025009.1;CM025009.1;CM025009.1;CM025009.1;CM025009.1;CM025009.1;CM025009.1;CM025009.1;CM025009.1;CM025009.1;CM025009.1;CM025009.1;CM025009.1;CM025009.1;CM025009.1;CM025009.1;CM025009.1;CM025009.1;CM025009.1;CM025009.1;CM025009.1;CM025009.1;CM025009.1;CM025009.1;CM025009.1;CM025009.1;CM025009.1;CM025009.1;CM025009.1;CM025009.1;CM025009.1;CM025009.1;CM025009.1;CM025009.1;CM025009.1;CM025009.1;CM025009.1;CM025009.1;CM025009.1;CM025009.1;CM025009.1;CM025009.1;CM025009.1;CM025009.1;CM025009.1;CM025009.1;CM025009.1;CM025009.1;CM025009.1;CM025009.1;CM025009.1;CM025009.1;CM025009.1;CM025009.1;CM025009.1;CM025009.1;CM025009.1;CM025009.1;CM025009.1;CM025009.1;CM025009.1;CM025009.1;CM025009.1;CM025009.1;CM025009.1;CM025009.1;CM025009.1;CM025009.1;CM025009.1;CM025009.1;CM025009.1;CM025009.1;CM025009.1;CM025009.1;CM025009.1;CM025009.1;CM025009.1;CM025009.1;CM025009.1;CM025009.1;CM025009.1;CM025009.1;CM025009.1;CM025009.1;CM025009.1;CM025009.1;CM025009.1;CM025009.1;CM025009.1;CM025009.1;CM025009.1;CM025009.1;CM025009.1;CM025009.1;CM025009.1;CM025009.1;CM025009.1;CM025009.1;CM025009.1;CM025009.1;CM025009.1;CM025009.1;CM025009.1;CM025009.1;CM025009.1;CM025009.1;CM025009.1;CM025009.1;CM025009.1;CM025009.1;CM025009.1;CM025009.1;CM025009.1;CM025009.1;CM025009.1;CM025009.1;CM025009.1;CM025009.1;CM025009.1;CM025009.1;CM025009.1;CM025009.1;CM025009.1;CM025009.1;CM025009.1;CM025009.1;CM025009.1;CM025009.1;CM025009.1;CM025009.1;CM025009.1;CM025009.1;CM025009.1;CM025009.1;CM025009.1;CM025009.1;CM025009.1;CM025009.1;CM025009.1;CM025009.1;CM025009.1;CM025009.1;CM025009.1;CM025009.1;CM025009.1;CM025009.1;CM025009.1;CM025009.1;CM025009.1;CM025009.1;CM025009.1;CM025009.1;CM025009.1;CM025009.1;CM025009.1;CM025009.1;CM025009.1;CM025009.1;CM025009.1;CM025009.1;CM025009.1;CM025009.1;CM025009.1;CM025009.1;CM025009.1;CM025009.1;CM025009.1;CM025009.1;CM025009.1;CM025009.1;CM025009.1;CM025009.1;CM025009.1;CM025009.1;CM025009.1;CM025009.1;CM025009.1;CM025009.1;CM025009.1;CM025009.1;CM025009.1;CM025009.1;CM025009.1;CM025009.1;CM025009.1;CM025009.1;CM025009.1;CM025009.1;CM025009.1;CM025009.1;CM025009.1;CM025009.1;CM025009.1;CM025009.1;CM025009.1;CM025009.1;CM025009.1;CM025009.1;CM025009.1;CM025009.1;CM025009.1;CM025009.1;CM025009.1;CM025009.1;CM025009.1;CM025009.1;CM025009.1;CM025009.1;CM025009.1;CM025009.1;CM025009.1;CM025009.1;CM025009.1;CM025009.1;CM025009.1;CM025009.1;CM025009.1;CM025009.1;CM025009.1;CM025009.1;CM025009.1;CM025009.1;CM025009.1;CM025009.1;CM025009.1;CM025009.1;CM025009.1;CM025009.1;CM025009.1;CM025009.1;CM025009.1;CM025009.1;CM025009.1;CM025009.1;CM025010.1;CM025010.1;CM025010.1;CM025010.1;CM025010.1;CM025010.1;CM025010.1;CM025010.1;CM025010.1;CM025010.1;CM025010.1;CM025010.1;CM025010.1;CM025010.1;CM025010.1;CM025010.1;CM025010.1;CM025010.1;CM025010.1;CM025010.1;CM025010.1;CM025010.1;CM025010.1;CM025010.1;CM025010.1;CM025010.1;CM025010.1;CM025010.1;CM025010.1;CM025010.1;CM025010.1;CM025010.1;CM025010.1;CM025010.1;CM025010.1;CM025010.1;CM025010.1;CM025010.1;CM025010.1;CM025010.1;CM025010.1;CM025010.1;CM025010.1;CM025010.1;CM025010.1;CM025010.1;CM025010.1;CM025010.1;CM025010.1;CM025010.1;CM025010.1;CM025010.1;CM025010.1;CM025010.1;CM025010.1;CM025010.1;CM025010.1;CM025010.1;CM025010.1;CM025010.1;CM025010.1;CM025010.1;CM025010.1;CM025010.1;CM025010.1;CM025010.1;CM025010.1;CM025010.1;CM025010.1;CM025010.1;CM025010.1;CM025010.1;CM025010.1;CM025010.1;CM025010.1;CM025010.1;CM025010.1;CM025010.1;CM025010.1;CM025010.1;CM025010.1;CM025010.1;CM025010.1;CM025010.1;CM025010.1;CM025010.1;CM025010.1;CM025010.1;CM025010.1;CM025010.1;CM025010.1;CM025010.1;CM025010.1;CM025010.1;CM025010.1;CM025010.1;CM025010.1;CM025010.1;CM025010.1;CM025010.1;CM025010.1;CM025010.1;CM025010.1;CM025010.1;CM025010.1;CM025010.1;CM025010.1;CM025010.1;CM025010.1;CM025010.1;CM025010.1;CM025010.1;CM025010.1;CM025010.1;CM025010.1;CM025010.1;CM025010.1;CM025010.1;CM025010.1;CM025010.1;CM025010.1;CM025010.1;CM025010.1;CM025010.1;CM025010.1;CM025010.1;CM025010.1;CM025010.1;CM025010.1;CM025010.1;CM025010.1;CM025010.1;CM025010.1;CM025010.1;CM025010.1;CM025010.1;CM025010.1;CM025010.1;CM025010.1;CM025010.1;CM025010.1;CM025010.1;CM025010.1;CM025010.1;CM025010.1;CM025010.1;CM025010.1;CM025010.1;CM025010.1;CM025010.1;CM025010.1;CM025010.1;CM025010.1;CM025010.1;CM025010.1;CM025010.1;CM025010.1;CM025010.1;CM025010.1;CM025010.1;CM025010.1;CM025010.1;CM025010.1;CM025010.1;CM025010.1;CM025010.1;CM025010.1;CM025010.1;CM025010.1;CM025010.1;CM025010.1;CM025010.1;CM025010.1;CM025010.1;CM025010.1;CM025010.1;CM025010.1;CM025010.1;CM025010.1;CM025010.1;CM025010.1;CM025010.1;CM025010.1;CM025010.1;CM025010.1;CM025010.1;CM025010.1;CM025010.1;CM025010.1;CM025010.1;CM025010.1;CM025010.1;CM025010.1;CM025010.1;CM025010.1;CM025010.1;CM025010.1;CM025010.1;CM025010.1;CM025010.1;CM025010.1;CM025010.1;CM025010.1;CM025010.1;CM025010.1;CM025010.1;CM025010.1;CM025010.1;CM025010.1;CM025010.1;CM025010.1;CM025010.1;CM025010.1;CM025010.1;CM025010.1;CM025010.1;CM025010.1;CM025010.1;CM025010.1;CM025010.1;CM025010.1;CM025010.1;CM025010.1;CM025010.1;CM025010.1;CM025010.1;CM025010.1;CM025010.1;CM025010.1;CM025010.1;CM025010.1;CM025010.1;CM025010.1;CM025010.1;CM025010.1;CM025010.1;CM025010.1;CM025010.1;CM025010.1;CM025010.1;CM025010.1;CM025010.1;CM025010.1;CM025010.1;CM025010.1;CM025010.1;CM025010.1;CM025010.1;CM025010.1;CM025010.1;CM025010.1;CM025010.1;CM025010.1;CM025010.1;CM025010.1;CM025010.1;CM025010.1;CM025010.1;CM025010.1;CM025010.1;CM025010.1;CM025010.1;CM025010.1;CM025010.1;CM025010.1;CM025010.1;CM025010.1;CM025010.1;CM025010.1;CM025010.1;CM025010.1;CM025010.1;CM025010.1;CM025010.1;CM025010.1;CM025011.1;CM025011.1;CM025011.1;CM025011.1;CM025011.1;CM025011.1;CM025011.1;CM025011.1;CM025011.1;CM025011.1;CM025011.1;CM025011.1;CM025011.1;CM025011.1;CM025011.1;CM025011.1;CM025011.1;CM025011.1;CM025011.1;CM025011.1;CM025011.1;CM025011.1;CM025011.1;CM025011.1;CM025011.1;CM025011.1;CM025011.1;CM025011.1;CM025011.1;CM025011.1;CM025011.1;CM025011.1;CM025011.1;CM025011.1;CM025011.1;CM025011.1;CM025011.1;CM025011.1;CM025011.1;CM025011.1;CM025011.1;CM025011.1;CM025011.1;CM025011.1;CM025011.1;CM025011.1;CM025011.1;CM025011.1;CM025011.1;CM025011.1;CM025011.1;CM025011.1;CM025011.1;CM025011.1;CM025011.1;CM025011.1;CM025011.1;CM025011.1;CM025011.1;CM025011.1;CM025011.1;CM025011.1;CM025011.1;CM025011.1;CM025011.1;CM025011.1;CM025011.1;CM025011.1;CM025011.1;CM025011.1;CM025011.1;CM025011.1;CM025011.1;CM025011.1;CM025011.1;CM025011.1;CM025011.1;CM025011.1;CM025011.1;CM025011.1;CM025011.1;CM025011.1;CM025011.1;CM025011.1;CM025011.1;CM025011.1;CM025011.1;CM025011.1;CM025011.1;CM025011.1;CM025011.1;CM025011.1;CM025011.1;CM025011.1;CM025011.1;CM025011.1;CM025011.1;CM025011.1;CM025011.1;CM025011.1;CM025011.1;CM025011.1;CM025011.1;CM025011.1;CM025011.1;CM025011.1;CM025011.1;CM025011.1;CM025011.1;CM025011.1;CM025011.1;CM025011.1;CM025011.1;CM025011.1;CM025011.1;CM025011.1;CM025011.1;CM025011.1;CM025011.1;CM025011.1;CM025011.1;CM025011.1;CM025011.1;CM025011.1;CM025011.1;CM025011.1;CM025011.1;CM025011.1;CM025011.1;CM025011.1;CM025011.1;CM025011.1;CM025011.1;CM025011.1;CM025011.1;CM025011.1;CM025011.1;CM025011.1;CM025011.1;CM025011.1;CM025011.1;CM025011.1;CM025011.1;CM025011.1;CM025011.1;CM025011.1;CM025011.1;CM025011.1;CM025011.1;CM025011.1;CM025011.1;CM025011.1;CM025011.1;CM025011.1;CM025011.1;CM025011.1;CM025011.1;CM025011.1;CM025011.1;CM025011.1;CM025011.1;CM025011.1;CM025011.1;CM025011.1;CM025011.1;CM025011.1;CM025011.1;CM025011.1;CM025011.1;CM025011.1;CM025011.1;CM025011.1;CM025011.1;CM025011.1;CM025011.1;CM025011.1;CM025011.1;CM025011.1;CM025011.1;CM025011.1;CM025011.1;CM025011.1;CM025011.1;CM025011.1;CM025011.1;CM025011.1;CM025011.1;CM025011.1;CM025011.1;CM025011.1;CM025011.1;CM025011.1;CM025011.1;CM025011.1;CM025011.1;CM025011.1;CM025011.1;CM025011.1;CM025011.1;CM025011.1;CM025011.1;CM025011.1;CM025011.1;CM025011.1;CM025011.1;CM025011.1;CM025011.1;CM025011.1;CM025011.1;CM025011.1;CM025011.1;CM025011.1;CM025011.1;CM025011.1;CM025011.1;CM025011.1;CM025011.1;CM025011.1;CM025011.1;CM025011.1;CM025011.1;CM025011.1;CM025011.1;CM025011.1;CM025011.1;CM025011.1;CM025011.1;CM025011.1;CM025011.1;CM025011.1;CM025011.1;CM025011.1;CM025011.1;CM025011.1;CM025011.1;CM025011.1;CM025011.1;CM025012.1;CM025012.1;CM025012.1;CM025012.1;CM025012.1;CM025012.1;CM025012.1;CM025012.1;CM025012.1;CM025012.1;CM025012.1;CM025012.1;CM025012.1;CM025012.1;CM025012.1;CM025012.1;CM025012.1;CM025012.1;CM025012.1;CM025012.1;CM025012.1;CM025012.1;CM025012.1;CM025012.1;CM025012.1;CM025012.1;CM025012.1;CM025012.1;CM025012.1;CM025012.1;CM025012.1;CM025012.1;CM025012.1;CM025012.1;CM025012.1;CM025012.1;CM025012.1;CM025012.1;CM025012.1;CM025012.1;CM025012.1;CM025012.1;CM025012.1;CM025012.1;CM025012.1;CM025012.1;CM025012.1;CM025012.1;CM025012.1;CM025012.1;CM025012.1;CM025012.1;CM025012.1;CM025012.1;CM025012.1;CM025012.1;CM025012.1;CM025012.1;CM025012.1;CM025012.1;CM025012.1;CM025012.1;CM025012.1;CM025012.1;CM025012.1;CM025012.1;CM025012.1;CM025012.1;CM025012.1;CM025012.1;CM025012.1;CM025012.1;CM025012.1;CM025012.1;CM025012.1;CM025012.1;CM025012.1;CM025012.1;CM025012.1;CM025012.1;CM025012.1;CM025012.1;CM025012.1;CM025012.1;CM025012.1;CM025012.1;CM025012.1;CM025012.1;CM025012.1;CM025012.1;CM025012.1;CM025012.1;CM025012.1;CM025012.1;CM025012.1;CM025012.1;CM025012.1;CM025012.1;CM025012.1;CM025012.1;CM025012.1;CM025012.1;CM025012.1;CM025012.1;CM025012.1;CM025012.1;CM025012.1;CM025012.1;CM025012.1;CM025012.1;CM025012.1;CM025012.1;CM025012.1;CM025012.1;CM025012.1;CM025012.1;CM025012.1;CM025012.1;CM025012.1;CM025012.1;CM025012.1;CM025012.1;CM025012.1;CM025012.1;CM025012.1;CM025012.1;CM025012.1;CM025012.1;CM025012.1;CM025012.1;CM025012.1;CM025012.1;CM025012.1;CM025012.1;CM025012.1;CM025012.1;CM025012.1;CM025012.1;CM025012.1;CM025012.1;CM025012.1;CM025012.1;CM025012.1;CM025012.1;CM025012.1;CM025012.1;CM025012.1;CM025012.1;CM025012.1;CM025012.1;CM025012.1;CM025012.1;CM025012.1;CM025012.1;CM025012.1;CM025012.1;CM025012.1;CM025012.1;CM025012.1;CM025012.1;CM025012.1;CM025012.1;CM025012.1;CM025012.1;CM025012.1;CM025012.1;CM025012.1;CM025012.1;CM025012.1;CM025012.1;CM025012.1;CM025012.1;CM025012.1;CM025012.1;CM025012.1;CM025012.1;CM025012.1;CM025012.1;CM025012.1;CM025012.1;CM025012.1;CM025012.1;CM025012.1;CM025012.1;CM025012.1;CM025012.1;CM025012.1;CM025012.1;CM025012.1;CM025012.1;CM025012.1;CM025012.1;CM025012.1;CM025012.1;CM025012.1;CM025012.1;CM025012.1;CM025012.1;CM025012.1;CM025012.1;CM025012.1;CM025012.1;CM025012.1;CM025012.1;CM025012.1;CM025012.1;CM025012.1;CM025012.1;CM025012.1;CM025012.1;CM025012.1;CM025012.1;CM025012.1;CM025012.1;CM025012.1;CM025012.1;CM025012.1;CM025012.1;CM025012.1;CM025012.1;CM025012.1;CM025012.1;CM025012.1;CM025012.1;CM025012.1;CM025012.1;CM025012.1;CM025012.1;CM025012.1;CM025012.1;CM025012.1;CM025012.1;CM025012.1;CM025012.1;CM025012.1;CM025012.1;CM025012.1;CM025012.1;CM025013.1;CM025013.1;CM025013.1;CM025013.1;CM025013.1;CM025013.1;CM025013.1;CM025013.1;CM025013.1;CM025013.1;CM025013.1;CM025013.1;CM025013.1;CM025013.1;CM025013.1;CM025013.1;CM025013.1;CM025013.1;CM025013.1;CM025013.1;CM025013.1;CM025013.1;CM025013.1;CM025013.1;CM025013.1;CM025013.1;CM025013.1;CM025013.1;CM025013.1;CM025013.1;CM025013.1;CM025013.1;CM025013.1;CM025013.1;CM025013.1;CM025013.1;CM025013.1;CM025013.1;CM025013.1;CM025013.1;CM025013.1;CM025013.1;CM025013.1;CM025013.1;CM025013.1;CM025013.1;CM025013.1;CM025013.1;CM025013.1;CM025013.1;CM025013.1;CM025013.1;CM025013.1;CM025013.1;CM025013.1;CM025013.1;CM025013.1;CM025013.1;CM025013.1;CM025013.1;CM025013.1;CM025013.1;CM025013.1;CM025013.1;CM025013.1;CM025013.1;CM025013.1;CM025013.1;CM025013.1;CM025013.1;CM025013.1;CM025013.1;CM025013.1;CM025013.1;CM025013.1;CM025013.1;CM025013.1;CM025013.1;CM025013.1;CM025013.1;CM025013.1;CM025013.1;CM025013.1;CM025013.1;CM025013.1;CM025013.1;CM025013.1;CM025013.1;CM025013.1;CM025013.1;CM025013.1;CM025013.1;CM025013.1;CM025013.1;CM025013.1;CM025013.1;CM025013.1;CM025013.1;CM025013.1;CM025013.1;CM025013.1;CM025013.1;CM025013.1;CM025013.1;CM025013.1;CM025013.1;CM025013.1;CM025013.1;CM025013.1;CM025013.1;CM025013.1;CM025013.1;CM025013.1;CM025013.1;CM025013.1;CM025013.1;CM025013.1;CM025013.1;CM025013.1;CM025013.1;CM025013.1;CM025013.1;CM025013.1;CM025013.1;CM025013.1;CM025013.1;CM025013.1;CM025013.1;CM025013.1;CM025013.1;CM025013.1;CM025013.1;CM025013.1;CM025013.1;CM025013.1;CM025013.1;CM025013.1;CM025013.1;CM025013.1;CM025013.1;CM025013.1;CM025013.1;CM025013.1;CM025013.1;CM025013.1;CM025013.1;CM025013.1;CM025013.1;CM025013.1;CM025013.1;CM025013.1;CM025013.1;CM025013.1;CM025013.1;CM025013.1;CM025013.1;CM025013.1;CM025013.1;CM025013.1;CM025013.1;CM025013.1;CM025013.1;CM025013.1;CM025013.1;CM025013.1;CM025013.1;CM025013.1;CM025013.1;CM025013.1;CM025013.1;CM025013.1;CM025013.1;CM025013.1;CM025013.1;CM025013.1;CM025013.1;CM025013.1;CM025013.1;CM025013.1;CM025013.1;CM025013.1;CM025013.1;CM025013.1;CM025013.1;CM025013.1;CM025013.1;CM025013.1;CM025013.1;CM025013.1;CM025013.1;CM025013.1;CM025013.1;CM025013.1;CM025013.1;CM025013.1;CM025013.1;CM025013.1;CM025013.1;CM025013.1;CM025013.1;CM025013.1;CM025013.1;CM025013.1;CM025013.1;CM025013.1;CM025013.1;CM025013.1;CM025013.1;CM025013.1;CM025013.1;CM025013.1;CM025013.1;CM025013.1;CM025013.1;CM025013.1;CM025013.1;CM025013.1;CM025013.1;CM025013.1;CM025013.1;CM025013.1;CM025013.1;CM025013.1;CM025013.1;CM025013.1;CM025013.1;CM025013.1;CM025013.1;CM025013.1;CM025013.1;CM025013.1;CM025013.1;CM025013.1;CM025013.1;CM025013.1;CM025013.1;CM025013.1;CM025013.1;CM025013.1;CM025013.1;CM025013.1;CM025013.1;CM025013.1;CM025013.1;CM025013.1;CM025013.1;CM025013.1;CM025013.1;CM025013.1;CM025013.1;CM025013.1;CM025013.1;CM025013.1;CM025013.1;CM025013.1;CM025013.1;CM025013.1;CM025013.1;CM025013.1;CM025013.1;CM025013.1;CM025013.1;CM025013.1;CM025013.1;CM025013.1;CM025013.1;CM025013.1;CM025013.1;CM025013.1;CM025013.1;CM025013.1;CM025013.1;CM025013.1;CM025013.1;CM025013.1;CM025013.1;CM025013.1;CM025013.1;CM025013.1;CM025013.1;CM025013.1;CM025013.1;CM025013.1;CM025013.1;CM025013.1;CM025013.1;CM025013.1;CM025013.1;CM025013.1;CM025013.1;CM025013.1;CM025013.1;CM025013.1;CM025013.1;CM025013.1;CM025013.1;CM025013.1;CM025013.1;CM025013.1;CM025013.1;CM025013.1;CM025013.1;CM025013.1;CM025013.1;CM025013.1;CM025013.1;CM025013.1;CM025013.1;CM025013.1;CM025013.1;CM025013.1;CM025013.1;CM025013.1;CM025013.1;CM025013.1;CM025013.1;CM025014.1;CM025014.1;CM025014.1;CM025014.1;CM025014.1;CM025014.1;CM025014.1;CM025014.1;CM025014.1;CM025014.1;CM025014.1;CM025014.1;CM025014.1;CM025014.1;CM025014.1;CM025014.1;CM025014.1;CM025014.1;CM025014.1;CM025014.1;CM025014.1;CM025014.1;CM025014.1;CM025014.1;CM025014.1;CM025014.1;CM025014.1;CM025014.1;CM025014.1;CM025014.1;CM025014.1;CM025014.1;CM025014.1;CM025014.1;CM025014.1;CM025014.1;CM025014.1;CM025014.1;CM025014.1;CM025014.1;CM025014.1;CM025014.1;CM025014.1;CM025014.1;CM025014.1;CM025014.1;CM025014.1;CM025014.1;CM025014.1;CM025014.1;CM025014.1;CM025014.1;CM025014.1;CM025014.1;CM025014.1;CM025014.1;CM025014.1;CM025014.1;CM025014.1;CM025014.1;CM025014.1;CM025014.1;CM025014.1;CM025014.1;CM025014.1;CM025014.1;CM025014.1;CM025014.1;CM025014.1;CM025014.1;CM025014.1;CM025014.1;CM025014.1;CM025014.1;CM025014.1;CM025014.1;CM025014.1;CM025014.1;CM025014.1;CM025014.1;CM025014.1;CM025014.1;CM025014.1;CM025014.1;CM025014.1;CM025014.1;CM025014.1;CM025014.1;CM025014.1;CM025014.1;CM025014.1;CM025014.1;CM025014.1;CM025014.1;CM025014.1;CM025014.1;CM025014.1;CM025014.1;CM025014.1;CM025014.1;CM025014.1;CM025014.1;CM025014.1;CM025014.1;CM025014.1;CM025014.1;CM025014.1;CM025014.1;CM025014.1;CM025014.1;CM025014.1;CM025014.1;CM025014.1;CM025014.1;CM025014.1;CM025014.1;CM025014.1;CM025014.1;CM025014.1;CM025014.1;CM025014.1;CM025014.1;CM025014.1;CM025014.1;CM025014.1;CM025014.1;CM025014.1;CM025014.1;CM025014.1;CM025014.1;CM025014.1;CM025014.1;CM025014.1;CM025014.1;CM025014.1;CM025014.1;CM025014.1;CM025014.1;CM025014.1;CM025014.1;CM025014.1;CM025014.1;CM025014.1;CM025014.1;CM025014.1;CM025014.1;CM025014.1;CM025014.1;CM025014.1;CM025014.1;CM025014.1;CM025014.1;CM025014.1;CM025014.1;CM025014.1;CM025014.1;CM025014.1;CM025014.1;CM025014.1;CM025014.1;CM025014.1;CM025014.1;CM025014.1;CM025014.1;CM025014.1;CM025014.1;CM025014.1;CM025014.1;CM025014.1;CM025014.1;CM025014.1;CM025014.1;CM025014.1;CM025014.1;CM025014.1;CM025014.1;CM025014.1;CM025014.1;CM025014.1;CM025014.1;CM025014.1;CM025014.1;CM025014.1;CM025014.1;CM025014.1;CM025014.1;CM025014.1;CM025014.1;CM025014.1;CM025014.1;CM025014.1;CM025014.1;CM025014.1;CM025014.1;CM025014.1;CM025014.1;CM025014.1;CM025014.1;CM025014.1;CM025014.1;CM025014.1;CM025014.1;CM025014.1;CM025014.1;CM025014.1;CM025014.1;CM025014.1;CM025014.1;CM025014.1;CM025014.1;CM025014.1;CM025014.1;CM025014.1;CM025014.1;CM025015.1;CM025015.1;CM025015.1;CM025015.1;CM025015.1;CM025015.1;CM025015.1;CM025015.1;CM025015.1;CM025015.1;CM025015.1;CM025015.1;CM025015.1;CM025015.1;CM025015.1;CM025015.1;CM025015.1;CM025015.1;CM025015.1;CM025015.1;CM025015.1;CM025015.1;CM025015.1;CM025015.1;CM025015.1;CM025015.1;CM025015.1;CM025015.1;CM025015.1;CM025015.1;CM025015.1;CM025015.1;CM025015.1;CM025015.1;CM025015.1;CM025015.1;CM025015.1;CM025015.1;CM025015.1;CM025015.1;CM025015.1;CM025015.1;CM025015.1;CM025015.1;CM025015.1;CM025015.1;CM025015.1;CM025015.1;CM025015.1;CM025015.1;CM025015.1;CM025015.1;CM025015.1;CM025015.1;CM025015.1;CM025015.1;CM025015.1;CM025015.1;CM025015.1;CM025015.1;CM025015.1;CM025015.1;CM025015.1;CM025015.1;CM025015.1;CM025015.1;CM025015.1;CM025015.1;CM025015.1;CM025015.1;CM025015.1;CM025015.1;CM025015.1;CM025015.1;CM025015.1;CM025015.1;CM025015.1;CM025015.1;CM025015.1;CM025015.1;CM025015.1;CM025015.1;CM025015.1;CM025015.1;CM025015.1;CM025015.1;CM025015.1;CM025015.1;CM025015.1;CM025015.1;CM025015.1;CM025015.1;CM025015.1;CM025015.1;CM025015.1;CM025015.1;CM025015.1;CM025015.1;CM025015.1;CM025015.1;CM025015.1;CM025015.1;CM025015.1;CM025015.1;CM025015.1;CM025015.1;CM025015.1;CM025015.1;CM025015.1;CM025015.1;CM025015.1;CM025015.1;CM025015.1;CM025015.1;CM025015.1;CM025015.1;CM025015.1;CM025015.1;CM025015.1;CM025015.1;CM025015.1;CM025015.1;CM025015.1;CM025015.1;CM025015.1;CM025015.1;CM025015.1;CM025015.1;CM025015.1;CM025015.1;CM025015.1;CM025015.1;CM025015.1;CM025015.1;CM025015.1;CM025015.1;CM025015.1;CM025015.1;CM025015.1;CM025015.1;CM025015.1;CM025015.1;CM025015.1;CM025015.1;CM025015.1;CM025015.1;CM025015.1;CM025015.1;CM025015.1;CM025015.1;CM025015.1;CM025015.1;CM025015.1;CM025015.1;CM025015.1;CM025015.1;CM025015.1;CM025015.1;CM025015.1;CM025015.1;CM025015.1;CM025015.1;CM025015.1;CM025015.1;CM025015.1;CM025015.1;CM025015.1;CM025015.1;CM025015.1;CM025015.1;CM025015.1;CM025015.1;CM025015.1;CM025015.1;CM025015.1;CM025015.1;CM025015.1;CM025015.1;CM025015.1;CM025015.1;CM025015.1;CM025015.1;CM025015.1;CM025015.1;CM025015.1;CM025015.1;CM025015.1;CM025015.1;CM025015.1;CM025015.1;CM025015.1;CM025015.1;CM025015.1;CM025015.1;CM025015.1;CM025015.1;CM025015.1;CM025015.1;CM025015.1;CM025015.1;CM025015.1;CM025015.1;CM025015.1;CM025015.1;CM025015.1;CM025015.1;CM025015.1;CM025015.1;CM025015.1;CM025015.1;CM025015.1;CM025015.1;CM025015.1;CM025015.1;CM025015.1;CM025015.1;CM025015.1;CM025015.1;CM025015.1;CM025015.1;CM025015.1;CM025015.1;CM025015.1;CM025015.1;CM025015.1;CM025015.1;CM025015.1;CM025015.1;CM025015.1;CM025015.1;CM025015.1;CM025015.1;CM025015.1;CM025015.1;CM025015.1;CM025015.1;CM025015.1;CM025015.1;CM025015.1;CM025015.1;CM025015.1;CM025015.1;CM025015.1;CM025015.1;CM025015.1;CM025015.1;CM025015.1;CM025015.1;CM025015.1;CM025015.1;CM025015.1;CM025015.1;CM025015.1;CM025015.1;CM025015.1;CM025015.1;CM025015.1;CM025015.1;CM025015.1;CM025015.1;CM025015.1;CM025015.1;CM025015.1;CM025015.1;CM025015.1;CM025015.1;CM025015.1;CM025015.1;CM025015.1;CM025015.1;CM025015.1;CM025015.1;CM025015.1;CM025015.1;CM025015.1;CM025015.1;CM025015.1;CM025015.1;CM025015.1;CM025015.1;CM025015.1;CM025015.1;CM025015.1;CM025015.1;CM025015.1;CM025015.1;CM025015.1;CM025015.1;CM025015.1;CM025015.1;CM025015.1;CM025015.1;CM025015.1;CM025015.1;CM025015.1;CM025015.1;CM025015.1;CM025015.1;CM025015.1;CM025015.1;CM025015.1;CM025015.1;CM025015.1;CM025015.1;CM025015.1;CM025015.1;CM025015.1;CM025015.1;CM025015.1;CM025015.1;CM025015.1;CM025015.1;CM025015.1;CM025015.1;CM025015.1;CM025015.1;CM025015.1;CM025015.1;CM025015.1;CM025015.1;CM025015.1;CM025015.1;CM025015.1;CM025015.1;CM025015.1;CM025015.1;CM025015.1;CM025015.1;CM025015.1;CM025015.1;CM025015.1;CM025015.1;CM025015.1;CM025015.1;CM025015.1;CM025015.1;CM025015.1;CM025015.1;CM025016.1;CM025016.1;CM025016.1;CM025016.1;CM025016.1;CM025016.1;CM025016.1;CM025016.1;CM025016.1;CM025016.1;CM025016.1;CM025016.1;CM025016.1;CM025016.1;CM025016.1;CM025016.1;CM025016.1;CM025016.1;CM025016.1;CM025016.1;CM025016.1;CM025016.1;CM025016.1;CM025016.1;CM025016.1;CM025016.1;CM025016.1;CM025016.1;CM025016.1;CM025016.1;CM025016.1;CM025016.1;CM025016.1;CM025016.1;CM025016.1;CM025016.1;CM025016.1;CM025016.1;CM025016.1;CM025016.1;CM025016.1;CM025016.1;CM025016.1;CM025016.1;CM025016.1;CM025016.1;CM025016.1;CM025016.1;CM025016.1;CM025016.1;CM025016.1;CM025016.1;CM025016.1;CM025016.1;CM025016.1;CM025016.1;CM025016.1;CM025016.1;CM025016.1;CM025016.1;CM025016.1;CM025016.1;CM025016.1;CM025016.1;CM025016.1;CM025016.1;CM025016.1;CM025016.1;CM025016.1;CM025016.1;CM025016.1;CM025016.1;CM025016.1;CM025016.1;CM025016.1;CM025016.1;CM025016.1;CM025016.1;CM025016.1;CM025016.1;CM025016.1;CM025016.1;CM025016.1;CM025016.1;CM025016.1;CM025016.1;CM025016.1;CM025016.1;CM025016.1;CM025016.1;CM025016.1;CM025016.1;CM025016.1;CM025016.1;CM025016.1;CM025016.1;CM025016.1;CM025016.1;CM025016.1;CM025016.1;CM025016.1;CM025016.1;CM025016.1;CM025016.1;CM025016.1;CM025016.1;CM025016.1;CM025016.1;CM025016.1;CM025016.1;CM025016.1;CM025016.1;CM025016.1;CM025016.1;CM025016.1;CM025016.1;CM025016.1;CM025016.1;CM025016.1;CM025016.1;CM025016.1;CM025016.1;CM025016.1;CM025016.1;CM025016.1;CM025016.1;CM025016.1;CM025016.1;CM025016.1;CM025016.1;CM025016.1;CM025016.1;CM025016.1;CM025016.1;CM025016.1;CM025016.1;CM025016.1;CM025016.1;CM025016.1;CM025016.1;CM025016.1;CM025016.1;CM025016.1;CM025016.1;CM025016.1;CM025016.1;CM025016.1;CM025016.1;CM025016.1;CM025016.1;CM025016.1;CM025016.1;CM025016.1;CM025016.1;CM025016.1;CM025016.1;CM025016.1;CM025016.1;CM025016.1;CM025016.1;CM025016.1;CM025016.1;CM025016.1;CM025016.1;CM025016.1;CM025016.1;CM025016.1;CM025016.1;CM025016.1;CM025016.1;CM025016.1;CM025016.1;CM025016.1;CM025016.1;CM025016.1;CM025016.1;CM025016.1;CM025016.1;CM025016.1;CM025016.1;CM025016.1;CM025016.1;CM025016.1;CM025016.1;CM025016.1;CM025016.1;CM025016.1;CM025016.1;CM025016.1;CM025016.1;CM025016.1;CM025016.1;CM025016.1;CM025016.1;CM025016.1;CM025016.1;CM025016.1;CM025016.1;CM025016.1;CM025016.1;CM025016.1;CM025016.1;CM025016.1;CM025016.1;CM025016.1;CM025016.1;CM025016.1;CM025016.1;CM025016.1;CM025016.1;CM025016.1;CM025016.1;CM025016.1;CM025016.1;CM025016.1;CM025016.1;CM025016.1;CM025016.1;CM025016.1;CM025016.1;CM025016.1;CM025016.1;CM025016.1;CM025016.1;CM025016.1;CM025016.1;CM025016.1;CM025016.1;CM025016.1;CM025016.1;CM025016.1;CM025016.1;CM025016.1;CM025016.1;CM025016.1;CM025016.1;CM025016.1;CM025016.1;CM025016.1;CM025017.1;CM025017.1;CM025017.1;CM025017.1;CM025017.1;CM025017.1;CM025017.1;CM025017.1;CM025017.1;CM025017.1;CM025017.1;CM025017.1;CM025017.1;CM025017.1;CM025017.1;CM025017.1;CM025017.1;CM025017.1;CM025017.1;CM025017.1;CM025017.1;CM025017.1;CM025017.1;CM025017.1;CM025017.1;CM025017.1;CM025017.1;CM025017.1;CM025017.1;CM025017.1;CM025017.1;CM025017.1;CM025017.1;CM025017.1;CM025017.1;CM025017.1;CM025017.1;CM025017.1;CM025017.1;CM025017.1;CM025017.1;CM025017.1;CM025017.1;CM025017.1;CM025017.1;CM025017.1;CM025017.1;CM025017.1;CM025017.1;CM025017.1;CM025017.1;CM025017.1;CM025017.1;CM025017.1;CM025017.1;CM025017.1;CM025017.1;CM025017.1;CM025017.1;CM025017.1;CM025017.1;CM025017.1;CM025017.1;CM025017.1;CM025017.1;CM025017.1;CM025017.1;CM025017.1;CM025017.1;CM025017.1;CM025017.1;CM025017.1;CM025017.1;CM025017.1;CM025017.1;CM025017.1;CM025017.1;CM025017.1;CM025017.1;CM025017.1;CM025017.1;CM025017.1;CM025017.1;CM025017.1;CM025017.1;CM025017.1;CM025017.1;CM025017.1;CM025017.1;CM025017.1;CM025017.1;CM025017.1;CM025017.1;CM025017.1;CM025017.1;CM025017.1;CM025017.1;CM025017.1;CM025017.1;CM025017.1;CM025017.1;CM025017.1;CM025017.1;CM025017.1;CM025017.1;CM025017.1;CM025017.1;CM025017.1;CM025017.1;CM025017.1;CM025017.1;CM025017.1;CM025017.1;CM025017.1;CM025017.1;CM025017.1;CM025017.1;CM025017.1;CM025017.1;CM025017.1;CM025017.1;CM025017.1;CM025017.1;CM025017.1;CM025017.1;CM025017.1;CM025017.1;CM025017.1;CM025017.1;CM025017.1;CM025017.1;CM025017.1;CM025017.1;CM025017.1;CM025017.1;CM025017.1;CM025017.1;CM025017.1;CM025017.1;CM025017.1;CM025017.1;CM025017.1;CM025017.1;CM025017.1;CM025017.1;CM025017.1;CM025017.1;CM025017.1;CM025017.1;CM025017.1;CM025017.1;CM025017.1;CM025017.1;CM025017.1;CM025017.1;CM025017.1;CM025017.1;CM025017.1;CM025017.1;CM025017.1;CM025017.1;CM025017.1;CM025017.1;CM025017.1;CM025017.1;CM025017.1;CM025017.1;CM025017.1;CM025017.1;CM025017.1;CM025017.1;CM025017.1;CM025017.1;CM025017.1;CM025017.1;CM025017.1;CM025017.1;CM025017.1;CM025017.1;CM025017.1;CM025017.1;CM025017.1;CM025017.1;CM025017.1;CM025017.1;CM025017.1;CM025017.1;CM025017.1;CM025017.1;CM025017.1;CM025017.1;CM025017.1;CM025017.1;CM025017.1;CM025017.1;CM025017.1;CM025017.1;CM025017.1;CM025017.1;CM025017.1;CM025017.1;CM025017.1;CM025017.1;CM025017.1;CM025017.1;CM025017.1;CM025017.1;CM025017.1;CM025017.1;CM025017.1;CM025017.1;CM025017.1;CM025017.1;CM025017.1;CM025017.1;CM025017.1;CM025017.1;CM025017.1;CM025017.1;CM025017.1;CM025017.1;CM025017.1;CM025017.1;CM025017.1;CM025017.1;CM025017.1;CM025017.1;CM025017.1;CM025017.1;CM025017.1;CM025017.1;CM025017.1;CM025017.1;CM025017.1;CM025017.1;CM025017.1;CM025017.1;CM025017.1;CM025017.1;CM025017.1;CM025017.1;CM025017.1;CM025017.1;CM025017.1;CM025017.1;CM025017.1;CM025017.1;CM025017.1;CM025017.1;CM025017.1;CM025017.1;CM025017.1;CM025017.1;CM025017.1;CM025017.1;CM025017.1;CM025017.1;CM025017.1;CM025017.1;CM025017.1;CM025017.1;CM025017.1;CM025017.1;CM025017.1;CM025017.1;CM025017.1;CM025017.1;CM025017.1;CM025017.1;CM025017.1;CM025017.1;CM025017.1;CM025017.1;CM025017.1;CM025017.1;CM025017.1;CM025017.1;CM025017.1;CM025017.1;CM025017.1;CM025017.1;CM025017.1;CM025017.1;CM025017.1;CM025018.1;CM025018.1;CM025018.1;CM025018.1;CM025018.1;CM025018.1;CM025018.1;CM025018.1;CM025018.1;CM025018.1;CM025018.1;CM025018.1;CM025018.1;CM025018.1;CM025018.1;CM025018.1;CM025018.1;CM025018.1;CM025018.1;CM025018.1;CM025018.1;CM025018.1;CM025018.1;CM025018.1;CM025018.1;CM025018.1;CM025018.1;CM025018.1;CM025018.1;CM025018.1;CM025018.1;CM025018.1;CM025018.1;CM025018.1;CM025018.1;CM025018.1;CM025018.1;CM025018.1;CM025018.1;CM025018.1;CM025018.1;CM025018.1;CM025018.1;CM025018.1;CM025018.1;CM025018.1;CM025018.1;CM025018.1;CM025018.1;CM025018.1;CM025018.1;CM025018.1;CM025018.1;CM025018.1;CM025018.1;CM025018.1;CM025018.1;CM025018.1;CM025018.1;CM025018.1;CM025018.1;CM025018.1;CM025018.1;CM025018.1;CM025018.1;CM025018.1;CM025018.1;CM025018.1;CM025018.1;CM025018.1;CM025018.1;CM025018.1;CM025018.1;CM025018.1;CM025018.1;CM025018.1;CM025018.1;CM025018.1;CM025018.1;CM025018.1;CM025018.1;CM025018.1;CM025018.1;CM025018.1;CM025018.1;CM025018.1;CM025018.1;CM025018.1;CM025018.1;CM025018.1;CM025018.1;CM025018.1;CM025018.1;CM025018.1;CM025018.1;CM025018.1;CM025018.1;CM025018.1;CM025018.1;CM025018.1;CM025018.1;CM025018.1;CM025018.1;CM025018.1;CM025018.1;CM025018.1;CM025018.1;CM025018.1;CM025018.1;CM025018.1;CM025018.1;CM025018.1;CM025018.1;CM025018.1;CM025018.1;CM025018.1;CM025018.1;CM025018.1;CM025018.1;CM025018.1;CM025018.1;CM025018.1;CM025018.1;CM025018.1;CM025018.1;CM025018.1;CM025018.1;CM025018.1;CM025018.1;CM025018.1;CM025018.1;CM025018.1;CM025018.1;CM025018.1;CM025018.1;CM025018.1;CM025018.1;CM025018.1;CM025018.1;CM025018.1;CM025018.1;CM025018.1;CM025018.1;CM025018.1;CM025018.1;CM025018.1;CM025018.1;CM025018.1;CM025018.1;CM025018.1;CM025018.1;CM025018.1;CM025018.1;CM025018.1;CM025018.1;CM025018.1;CM025018.1;CM025018.1;CM025018.1;CM025018.1;CM025018.1;CM025018.1;CM025018.1;CM025018.1;CM025018.1;CM025018.1;CM025018.1;CM025018.1;CM025018.1;CM025018.1;CM025018.1;CM025018.1;CM025018.1;CM025018.1;CM025018.1;CM025018.1;CM025018.1;CM025018.1;CM025018.1;CM025018.1;CM025018.1;CM025018.1;CM025018.1;CM025018.1;CM025018.1;CM025018.1;CM025018.1;CM025018.1;CM025018.1;CM025018.1;CM025018.1;CM025018.1;CM025018.1;CM025018.1;CM025018.1;CM025018.1;CM025018.1;CM025018.1;CM025018.1;CM025018.1;CM025018.1;CM025018.1;CM025018.1;CM025018.1;CM025018.1;CM025018.1;CM025018.1;CM025018.1;CM025018.1;CM025018.1;CM025018.1;CM025018.1;CM025018.1;CM025018.1;CM025018.1;CM025018.1;CM025018.1;CM025018.1;CM025018.1;CM025018.1;CM025018.1;CM025018.1;CM025018.1;CM025018.1;CM025018.1;CM025018.1;CM025018.1;CM025018.1;CM025018.1;CM025018.1;CM025018.1;CM025018.1;CM025018.1;CM025018.1;CM025018.1;CM025018.1;CM025018.1;CM025018.1;CM025018.1;CM025018.1;CM025018.1;CM025018.1;CM025018.1;CM025018.1;CM025018.1;CM025018.1;CM025018.1;CM025018.1;CM025018.1;CM025018.1;CM025018.1;CM025018.1;CM025018.1;CM025018.1;CM025018.1;CM025018.1;CM025018.1;CM025018.1;CM025018.1;CM025018.1;CM025018.1;CM025018.1;CM025018.1;CM025019.1;CM025019.1;CM025019.1;CM025019.1;CM025019.1;CM025019.1;CM025019.1;CM025019.1;CM025019.1;CM025019.1;CM025019.1;CM025019.1;CM025019.1;CM025019.1;CM025019.1;CM025019.1;CM025019.1;CM025019.1;CM025019.1;CM025019.1;CM025019.1;CM025019.1;CM025019.1;CM025019.1;CM025019.1;CM025019.1;CM025019.1;CM025019.1;CM025019.1;CM025019.1;CM025019.1;CM025019.1;CM025019.1;CM025019.1;CM025019.1;CM025019.1;CM025019.1;CM025019.1;CM025019.1;CM025019.1;CM025019.1;CM025019.1;CM025019.1;CM025019.1;CM025019.1;CM025019.1;CM025019.1;CM025019.1;CM025019.1;CM025019.1;CM025019.1;CM025019.1;CM025019.1;CM025019.1;CM025019.1;CM025019.1;CM025019.1;CM025019.1;CM025019.1;CM025019.1;CM025019.1;CM025019.1;CM025019.1;CM025019.1;CM025019.1;CM025019.1;CM025019.1;CM025019.1;CM025019.1;CM025019.1;CM025019.1;CM025019.1;CM025019.1;CM025019.1;CM025019.1;CM025019.1;CM025019.1;CM025019.1;CM025019.1;CM025019.1;CM025019.1;CM025019.1;CM025019.1;CM025019.1;CM025019.1;CM025019.1;CM025019.1;CM025019.1;CM025019.1;CM025019.1;CM025019.1;CM025019.1;CM025019.1;CM025019.1;CM025019.1;CM025019.1;CM025019.1;CM025019.1;CM025019.1;CM025019.1;CM025019.1;CM025019.1;CM025019.1;CM025019.1;CM025019.1;CM025019.1;CM025019.1;CM025019.1;CM025019.1;CM025019.1;CM025019.1;CM025019.1;CM025019.1;CM025019.1;CM025019.1;CM025019.1;CM025020.1;CM025020.1;CM025020.1;CM025020.1;CM025020.1;CM025020.1;CM025020.1;CM025020.1;CM025020.1;CM025020.1;CM025020.1;CM025020.1;CM025020.1;CM025020.1;CM025020.1;CM025020.1;CM025020.1;CM025020.1;CM025020.1;CM025020.1;CM025020.1;CM025020.1;CM025020.1;CM025020.1;CM025020.1;CM025020.1;CM025020.1;CM025020.1;CM025020.1;CM025020.1;CM025020.1;CM025020.1;CM025020.1;CM025020.1;CM025020.1;CM025020.1;CM025020.1;CM025020.1;CM025020.1;CM025020.1;CM025020.1;CM025020.1;CM025020.1;CM025020.1;CM025020.1;CM025020.1;CM025020.1;CM025020.1;CM025020.1;CM025020.1;CM025020.1;CM025020.1;CM025020.1;CM025020.1;CM025020.1;CM025020.1;CM025020.1;CM025020.1;CM025020.1;CM025020.1;CM025020.1;CM025020.1;CM025020.1;CM025020.1;CM025020.1;CM025020.1;CM025020.1;CM025020.1;CM025020.1;CM025020.1;CM025020.1;CM025020.1;CM025020.1;CM025020.1;CM025020.1;CM025020.1;CM025020.1;CM025020.1;CM025020.1;CM025020.1;CM025020.1;CM025020.1;CM025020.1;CM025020.1;CM025020.1;CM025020.1;CM025020.1;CM025020.1;CM025020.1;CM025020.1;CM025020.1;CM025020.1;CM025020.1;CM025020.1;CM025020.1;CM025020.1;CM025020.1;CM025020.1;CM025020.1;CM025020.1;CM025020.1;CM025020.1;CM025020.1;CM025020.1;CM025020.1;CM025020.1;CM025020.1;CM025020.1;CM025020.1;CM025020.1;CM025020.1;CM025020.1;CM025020.1;CM025020.1;CM025020.1;CM025020.1;CM025020.1;CM025020.1;CM025020.1;CM025020.1;CM025020.1;CM025020.1;CM025020.1;CM025020.1;CM025020.1;CM025020.1;CM025020.1;CM025020.1;CM025020.1;CM025020.1;CM025020.1;CM025020.1;CM025020.1;CM025020.1;CM025020.1;CM025020.1;CM025020.1;CM025020.1;CM025020.1;CM025020.1;CM025020.1;CM025020.1;CM025020.1;CM025020.1;CM025020.1;CM025020.1;CM025020.1;CM025020.1;CM025020.1;CM025020.1;CM025020.1;CM025020.1;CM025020.1;CM025020.1;CM025020.1;CM025020.1;CM025020.1;CM025020.1;CM025020.1;CM025020.1;CM025020.1;CM025020.1;CM025020.1;CM025020.1;CM025020.1;CM025020.1;CM025020.1;CM025020.1;CM025020.1;CM025020.1;CM025020.1;CM025020.1;CM025020.1;CM025020.1;CM025020.1;CM025020.1;CM025020.1;CM025020.1;CM025020.1;CM025021.1;CM025021.1;CM025021.1;CM025021.1;CM025021.1;CM025021.1;CM025021.1;CM025021.1;CM025021.1;CM025021.1;CM025021.1;CM025021.1;CM025021.1;CM025021.1;CM025021.1;CM025021.1;CM025021.1;CM025021.1;CM025021.1;CM025021.1;CM025021.1;CM025021.1;CM025021.1;CM025021.1;CM025021.1;CM025021.1;CM025021.1;CM025021.1;CM025021.1;CM025021.1;CM025021.1;CM025021.1;CM025021.1;CM025021.1;CM025021.1;CM025021.1;CM025021.1;CM025021.1;CM025021.1;CM025021.1;CM025021.1;CM025021.1;CM025021.1;CM025021.1;CM025021.1;CM025021.1;CM025021.1;CM025021.1;CM025021.1;CM025021.1;CM025021.1;CM025021.1;CM025021.1;CM025021.1;CM025021.1;CM025021.1;CM025021.1;CM025021.1;CM025021.1;CM025021.1;CM025021.1;CM025021.1;CM025021.1;CM025021.1;CM025021.1;CM025021.1;CM025021.1;CM025021.1;CM025021.1;CM025021.1;CM025021.1;CM025021.1;CM025021.1;CM025021.1;CM025021.1;CM025021.1;CM025021.1;CM025021.1;CM025021.1;CM025021.1;CM025021.1;CM025021.1;CM025021.1;CM025021.1;CM025021.1;CM025021.1;CM025021.1;CM025021.1;CM025021.1;CM025021.1;CM025021.1;CM025021.1;CM025021.1;CM025021.1;CM025021.1;CM025021.1;CM025021.1;CM025021.1;CM025021.1;CM025021.1;CM025021.1;CM025021.1;CM025021.1;CM025021.1;CM025021.1;CM025021.1;CM025021.1;CM025021.1;CM025021.1;CM025021.1;CM025021.1;CM025021.1;CM025021.1;CM025021.1;CM025021.1;CM025021.1;CM025021.1;CM025021.1;CM025021.1;CM025021.1;CM025021.1;CM025021.1;CM025021.1;CM025021.1;CM025021.1;CM025021.1;CM025021.1;CM025021.1;CM025021.1;CM025021.1;CM025021.1;CM025021.1;CM025021.1;CM025021.1;CM025021.1;CM025021.1;CM025021.1;CM025021.1;CM025021.1;CM025021.1;CM025021.1;CM025021.1;CM025021.1;CM025021.1;CM025021.1;CM025021.1;CM025021.1;CM025021.1;CM025021.1;CM025021.1;CM025021.1;CM025021.1;CM025021.1;CM025021.1;CM025021.1;CM025021.1;CM025021.1;CM025021.1;CM025021.1;CM025021.1;CM025021.1;CM025021.1;CM025021.1;CM025021.1;CM025021.1;CM025021.1;CM025021.1;CM025021.1;CM025021.1;CM025021.1;CM025021.1;CM025021.1;CM025021.1;CM025021.1;CM025021.1;CM025021.1;CM025021.1;CM025021.1;CM025021.1;CM025021.1;CM025021.1;CM025021.1;CM025021.1;CM025021.1;CM025021.1;CM025021.1;CM025021.1;CM025021.1;CM025021.1;CM025021.1;CM025021.1;CM025021.1;CM025021.1;CM025021.1;CM025021.1;CM025021.1;CM025021.1;CM025021.1;CM025021.1;CM025021.1;CM025021.1;CM025021.1;CM025021.1;CM025021.1;CM025021.1;CM025021.1;CM025021.1;CM025021.1;CM025021.1;CM025021.1;CM025021.1;CM025021.1;CM025021.1;CM025021.1;CM025021.1;CM025021.1;CM025021.1;CM025021.1;CM025021.1;CM025021.1;CM025021.1;CM025021.1;CM025021.1;CM025021.1;CM025021.1;CM025021.1;CM025021.1;CM025021.1;CM025021.1;CM025021.1;CM025021.1;CM025021.1;CM025021.1;CM025021.1;CM025021.1;CM025021.1;CM025021.1;CM025021.1;CM025021.1;CM025021.1;CM025021.1;CM025021.1;CM025021.1;CM025021.1;CM025021.1;CM025021.1;CM025021.1;CM025021.1;CM025021.1;CM025021.1;CM025021.1;CM025021.1;CM025021.1;CM025021.1;CM025021.1;CM025021.1;CM025021.1;CM025022.1;CM025022.1;CM025022.1;CM025022.1;CM025022.1;CM025022.1;CM025022.1;CM025022.1;CM025022.1;CM025022.1;CM025022.1;CM025022.1;CM025022.1;CM025022.1;CM025022.1;CM025022.1;CM025022.1;CM025022.1;CM025022.1;CM025022.1;CM025022.1;CM025022.1;CM025022.1;CM025022.1;CM025022.1;CM025022.1;CM025022.1;CM025022.1;CM025022.1;CM025022.1;CM025022.1;CM025022.1;CM025022.1;CM025022.1;CM025022.1;CM025022.1;CM025022.1;CM025022.1;CM025022.1;CM025022.1;CM025022.1;CM025022.1;CM025022.1;CM025022.1;CM025022.1;CM025022.1;CM025022.1;CM025022.1;CM025022.1;CM025022.1;CM025022.1;CM025022.1;CM025022.1;CM025022.1;CM025022.1;CM025022.1;CM025022.1;CM025022.1;CM025022.1;CM025022.1;CM025022.1;CM025022.1;CM025022.1;CM025022.1;CM025022.1;CM025022.1;CM025022.1;CM025022.1;CM025022.1;CM025022.1;CM025022.1;CM025022.1;CM025022.1;CM025022.1;CM025022.1;CM025022.1;CM025022.1;CM025022.1;CM025022.1;CM025022.1;CM025022.1;CM025022.1;CM025022.1;CM025022.1;CM025022.1;CM025022.1;CM025022.1;CM025022.1;CM025022.1;CM025022.1;CM025022.1;CM025022.1;CM025022.1;CM025022.1;CM025022.1;CM025022.1;CM025022.1;CM025022.1;CM025022.1;CM025022.1;CM025022.1;CM025022.1;CM025022.1;CM025022.1;CM025022.1;CM025022.1;CM025022.1;CM025022.1;CM025022.1;CM025022.1;CM025022.1;CM025022.1;CM025022.1;CM025022.1;CM025022.1;CM025022.1;CM025022.1;CM025022.1;CM025022.1;CM025022.1;CM025022.1;CM025022.1;CM025022.1;CM025022.1;CM025022.1;CM025022.1;CM025022.1;CM025022.1;CM025022.1;CM025022.1;CM025022.1;CM025022.1;CM025022.1;CM025022.1;CM025022.1;CM025022.1;CM025022.1;CM025022.1;CM025022.1;CM025022.1;CM025022.1;CM025022.1;CM025022.1;CM025022.1;CM025022.1;CM025022.1;CM025022.1;CM025022.1;CM025022.1;CM025022.1;CM025022.1;CM025022.1;CM025022.1;CM025022.1;CM025022.1;CM025022.1;CM025022.1;CM025022.1;CM025022.1;CM025022.1;CM025022.1;CM025022.1;CM025022.1;CM025022.1;CM025022.1;CM025022.1;CM025022.1;CM025022.1;CM025022.1;CM025022.1;CM025022.1;CM025022.1;CM025022.1;CM025022.1;CM025022.1;CM025022.1;CM025022.1;CM025022.1;CM025022.1;CM025022.1;CM025022.1;CM025022.1;CM025022.1;CM025022.1;CM025022.1;CM025022.1;CM025022.1;CM025022.1;CM025022.1;CM025022.1;CM025022.1;CM025022.1;CM025022.1;CM025022.1;CM025022.1;CM025022.1;CM025022.1;CM025022.1;CM025022.1;CM025022.1;CM025022.1;CM025022.1;CM025022.1;CM025022.1;CM025022.1;CM025022.1;CM025022.1;CM025022.1;CM025022.1;CM025022.1;CM025022.1;CM025022.1;CM025022.1;CM025022.1;CM025022.1;CM025022.1;CM025022.1;CM025022.1;CM025022.1;CM025022.1;CM025022.1;CM025022.1;CM025022.1;CM025022.1;CM025022.1;CM025022.1;CM025022.1;CM025022.1;CM025022.1;CM025023.1;CM025023.1;CM025023.1;CM025023.1;CM025023.1;CM025023.1;CM025023.1;CM025023.1;CM025023.1;CM025023.1;CM025023.1;CM025023.1;CM025023.1;CM025023.1;CM025023.1;CM025023.1;CM025023.1;CM025023.1;CM025023.1;CM025023.1;CM025023.1;CM025023.1;CM025023.1;CM025023.1;CM025023.1;CM025023.1;CM025023.1;CM025023.1;CM025023.1;CM025023.1;CM025023.1;CM025023.1;CM025023.1;CM025023.1;CM025023.1;CM025023.1;CM025023.1;CM025023.1;CM025023.1;CM025023.1;CM025023.1;CM025023.1;CM025023.1;CM025023.1;CM025023.1;CM025023.1;CM025023.1;CM025023.1;CM025023.1;CM025023.1;CM025023.1;CM025023.1;CM025023.1;CM025023.1;CM025023.1;CM025023.1;CM025023.1;CM025023.1;CM025023.1;CM025023.1;CM025023.1;CM025023.1;CM025023.1;CM025023.1;CM025023.1;CM025023.1;CM025023.1;CM025023.1;CM025023.1;CM025023.1;CM025023.1;CM025023.1;CM025023.1;CM025023.1;CM025023.1;CM025023.1;CM025023.1;CM025023.1;CM025023.1;CM025023.1;CM025023.1;CM025023.1;CM025023.1;CM025023.1;CM025023.1;CM025023.1;CM025023.1;CM025023.1;CM025023.1;CM025023.1;CM025023.1;CM025023.1;CM025023.1;CM025023.1;CM025023.1;CM025023.1;CM025023.1;CM025023.1;CM025023.1;CM025023.1;CM025023.1;CM025023.1;CM025023.1;CM025023.1;CM025023.1;CM025023.1;CM025023.1;CM025023.1;CM025023.1;CM025023.1;CM025023.1;CM025023.1;CM025023.1;CM025023.1;CM025023.1;CM025023.1;CM025023.1;CM025023.1;CM025023.1;CM025023.1;CM025023.1;CM025023.1;CM025023.1;CM025023.1;CM025023.1;CM025023.1;CM025023.1;CM025023.1;CM025023.1;CM025023.1;CM025023.1;CM025023.1;CM025023.1;CM025023.1;CM025023.1;CM025023.1;CM025023.1;CM025023.1;CM025023.1;CM025023.1;CM025023.1;CM025023.1;CM025023.1;CM025023.1;CM025023.1;CM025023.1;CM025023.1;CM025023.1;CM025023.1;CM025023.1;CM025023.1;CM025023.1;CM025023.1;CM025023.1;CM025023.1;CM025023.1;CM025023.1;CM025023.1;CM025023.1;CM025023.1;CM025023.1;CM025023.1;CM025023.1;CM025023.1;CM025023.1;CM025023.1;CM025023.1;CM025023.1;CM025023.1;CM025023.1;CM025023.1;CM025023.1;CM025023.1;CM025023.1;CM025023.1;CM025023.1;CM025023.1;CM025023.1;CM025023.1;CM025023.1;CM025023.1;CM025023.1;CM025023.1;CM025023.1;CM025023.1;CM025023.1;CM025023.1;CM025023.1;CM025023.1;CM025023.1;CM025023.1;CM025023.1;CM025023.1;CM025023.1;CM025023.1;CM025023.1;CM025023.1;CM025023.1;CM025023.1;CM025023.1;CM025023.1;CM025023.1;CM025023.1;CM025023.1;CM025023.1;CM025023.1;CM025023.1;CM025023.1;CM025023.1;CM025023.1;CM025023.1;CM025023.1;CM025023.1;CM025023.1;CM025023.1;CM025023.1;CM025023.1;CM025023.1;CM025023.1;CM025023.1;CM025023.1;CM025023.1;CM025023.1;CM025023.1;CM025023.1;CM025024.1;CM025024.1;CM025024.1;CM025024.1;CM025024.1;CM025024.1;CM025024.1;CM025024.1;CM025024.1;CM025024.1;CM025024.1;CM025024.1;CM025024.1;CM025024.1;CM025024.1;CM025024.1;CM025024.1;CM025024.1;CM025024.1;CM025024.1;CM025024.1;CM025024.1;CM025024.1;CM025024.1;CM025024.1;CM025024.1;CM025024.1;CM025024.1;CM025024.1;CM025024.1;CM025024.1;CM025024.1;CM025024.1;CM025024.1;CM025024.1;CM025024.1;CM025024.1;CM025024.1;CM025024.1;CM025024.1;CM025024.1;CM025024.1;CM025024.1;CM025024.1;CM025024.1;CM025024.1;CM025024.1;CM025024.1;CM025024.1;CM025024.1;CM025024.1;CM025024.1;CM025024.1;CM025024.1;CM025024.1;CM025024.1;CM025024.1;CM025024.1;CM025024.1;CM025024.1;CM025024.1;CM025024.1;CM025024.1;CM025024.1;CM025024.1;CM025024.1;CM025024.1;CM025024.1;CM025024.1;CM025024.1;CM025024.1;CM025024.1;CM025024.1;CM025024.1;CM025024.1;CM025024.1;CM025024.1;CM025024.1;CM025024.1;CM025024.1;CM025024.1;CM025024.1;CM025024.1;CM025024.1;CM025024.1;CM025024.1;CM025024.1;CM025024.1;CM025024.1;CM025024.1;CM025024.1;CM025024.1;CM025024.1;CM025024.1;CM025024.1;CM025024.1;CM025024.1;CM025024.1;CM025024.1;CM025024.1;CM025024.1;CM025024.1;CM025024.1;CM025024.1;CM025024.1;CM025024.1;CM025024.1;CM025024.1;CM025024.1;CM025024.1;CM025024.1;CM025024.1;CM025024.1;CM025024.1;CM025024.1;CM025024.1;CM025024.1;CM025024.1;CM025024.1;CM025024.1;CM025024.1;CM025024.1;CM025024.1;CM025024.1;CM025024.1;CM025024.1;CM025024.1;CM025024.1;CM025024.1;CM025024.1;CM025024.1;CM025024.1;CM025024.1;CM025024.1;CM025024.1;CM025024.1;CM025024.1;CM025024.1;CM025024.1;CM025024.1;CM025024.1;CM025024.1;CM025024.1;CM025024.1;CM025024.1;CM025024.1;CM025024.1;CM025024.1;CM025024.1;CM025024.1;CM025024.1;CM025024.1;CM025024.1;CM025024.1;CM025024.1;CM025024.1;CM025024.1;CM025024.1;CM025024.1;CM025024.1;CM025024.1;CM025024.1;CM025024.1;CM025024.1;CM025024.1;CM025024.1;CM025024.1;CM025024.1;CM025024.1;CM025024.1;CM025024.1;CM025024.1;CM025024.1;CM025024.1;CM025024.1;CM025024.1;CM025024.1;CM025024.1;CM025024.1;CM025025.1;CM025025.1;CM025025.1;CM025025.1;CM025025.1;CM025025.1;CM025025.1;CM025025.1;CM025025.1;CM025025.1;CM025025.1;CM025025.1;CM025025.1;CM025025.1;CM025025.1;CM025025.1;CM025025.1;CM025025.1;CM025025.1;CM025025.1;CM025025.1;CM025025.1;CM025025.1;CM025025.1;CM025025.1;CM025025.1;CM025025.1;CM025025.1;CM025025.1;CM025025.1;CM025025.1;CM025025.1;CM025025.1;CM025025.1;CM025025.1;CM025025.1;CM025025.1;CM025025.1;CM025025.1;CM025025.1;CM025025.1;CM025025.1;CM025025.1;CM025025.1;CM025025.1;CM025025.1;CM025025.1;CM025025.1;CM025025.1;CM025025.1;CM025025.1;CM025025.1;CM025025.1;CM025025.1;CM025025.1;CM025025.1;CM025025.1;CM025025.1;CM025025.1;CM025025.1;CM025025.1;CM025025.1;CM025025.1;CM025025.1;CM025025.1;CM025025.1;CM025025.1;CM025025.1;CM025025.1;CM025025.1;CM025025.1;CM025025.1;CM025025.1;CM025025.1;CM025025.1;CM025025.1;CM025025.1;CM025025.1;CM025025.1;CM025025.1;CM025025.1;CM025025.1;CM025025.1;CM025025.1;CM025025.1;CM025025.1;CM025025.1;CM025025.1;CM025025.1;CM025025.1;CM025025.1;CM025025.1;CM025025.1;CM025025.1;CM025025.1;CM025025.1;CM025025.1;CM025025.1;CM025025.1;CM025025.1;CM025025.1;CM025025.1;CM025025.1;CM025025.1;CM025025.1;CM025025.1;CM025025.1;CM025025.1;CM025025.1;CM025025.1;CM025025.1;CM025025.1;CM025025.1;CM025025.1;CM025025.1;CM025025.1;CM025025.1;CM025025.1;CM025025.1;CM025025.1;CM025025.1;CM025025.1;CM025025.1;CM025025.1;CM025025.1;CM025025.1;CM025025.1;CM025025.1;CM025025.1;CM025025.1;CM025025.1;CM025025.1;CM025025.1;CM025025.1;CM025025.1;CM025025.1;CM025025.1;CM025025.1;CM025025.1;CM025025.1;CM025025.1;CM025025.1;CM025025.1;CM025025.1;CM025025.1;CM025025.1;CM025025.1;CM025025.1;CM025025.1;CM025025.1;CM025025.1;CM025026.1;CM025026.1;CM025026.1;CM025026.1;CM025026.1;CM025026.1;CM025026.1;CM025026.1;CM025026.1;CM025026.1;CM025026.1;CM025026.1;CM025026.1;CM025026.1;CM025026.1;CM025026.1;CM025026.1;CM025026.1;CM025026.1;CM025026.1;CM025026.1;CM025026.1;CM025026.1;CM025026.1;CM025026.1;CM025026.1;CM025026.1;CM025026.1;CM025026.1;CM025026.1;CM025026.1;CM025026.1;CM025026.1;CM025026.1;CM025026.1;CM025026.1;CM025026.1;CM025026.1;CM025026.1;CM025026.1;CM025026.1;CM025026.1;CM025026.1;CM025026.1;CM025026.1;CM025026.1;CM025026.1;CM025026.1;CM025026.1;CM025026.1;CM025026.1;CM025026.1;CM025026.1;CM025026.1;CM025026.1;CM025026.1;CM025026.1;CM025026.1;CM025026.1;CM025026.1;CM025026.1;CM025026.1;CM025026.1;CM025026.1;CM025026.1;CM025026.1;CM025026.1;CM025026.1;CM025026.1;CM025026.1;CM025026.1;CM025026.1;CM025026.1;CM025026.1;CM025026.1;CM025026.1;CM025026.1;CM025026.1;CM025026.1;CM025026.1;CM025026.1;CM025026.1;CM025026.1;CM025026.1;CM025026.1;CM025026.1;CM025026.1;CM025026.1;CM025026.1;CM025026.1;CM025026.1;CM025026.1;CM025026.1;CM025026.1;CM025026.1;CM025026.1;CM025026.1;CM025026.1;CM025026.1;CM025026.1;CM025026.1;CM025026.1;CM025026.1;CM025026.1;CM025026.1;CM025026.1;CM025026.1;CM025026.1;CM025026.1;CM025026.1;CM025026.1;CM025026.1;CM025026.1;CM025026.1;CM025026.1;CM025026.1;CM025026.1;CM025026.1;CM025026.1;CM025026.1;CM025026.1;CM025026.1;CM025026.1;CM025026.1;CM025026.1;CM025026.1;CM025026.1;CM025026.1;CM025026.1;CM025026.1;CM025026.1;CM025026.1;CM025026.1;CM025026.1;CM025026.1;CM025026.1;CM025026.1;CM025026.1;CM025026.1;CM025026.1;CM025026.1;CM025026.1;CM025026.1;CM025026.1;CM025026.1;CM025026.1;CM025026.1;CM025026.1;CM025026.1;CM025026.1;CM025026.1;CM025026.1;CM025026.1;CM025026.1;CM025026.1;CM025026.1;CM025026.1;CM025026.1;CM025026.1;CM025026.1;CM025026.1;CM025026.1;CM025026.1;CM025026.1;CM025026.1;CM025026.1;CM025026.1;CM025026.1;CM025026.1;CM025026.1;JAAVVJ010000020.1;JAAVVJ010000020.1;JAAVVJ010000020.1;JAAVVJ010000020.1;JAAVVJ010000020.1;JAAVVJ010000020.1;JAAVVJ010000021.1;JAAVVJ010000022.1;JAAVVJ010000024.1;JAAVVJ010000025.1;JAAVVJ010000026.1;JAAVVJ010000026.1;JAAVVJ010000027.1;JAAVVJ010000028.1;JAAVVJ010000028.1;JAAVVJ010000028.1;JAAVVJ010000028.1;JAAVVJ010000030.1;JAAVVJ010000032.1;JAAVVJ010000033.1;JAAVVJ010000039.1;JAAVVJ010000046.1;JAAVVJ010000048.1;JAAVVJ010000052.1;JAAVVJ010000057.1;JAAVVJ010000057.1;JAAVVJ010000058.1;JAAVVJ010000059.1;JAAVVJ010000059.1;JAAVVJ010000067.1;JAAVVJ010000067.1;JAAVVJ010000075.1;JAAVVJ010000075.1;JAAVVJ010000078.1;JAAVVJ010000081.1;JAAVVJ010000082.1;JAAVVJ010000082.1;JAAVVJ010000082.1;JAAVVJ010000082.1;JAAVVJ010000083.1;JAAVVJ010000086.1;JAAVVJ010000093.1;JAAVVJ010000093.1;JAAVVJ010000110.1;JAAVVJ010000128.1;JAAVVJ010000152.1;JAAVVJ010000167.1;JAAVVJ010000215.1;JAAVVJ010000634.1;JAAVVJ010000673.1;JAAVVJ010000718.1;JAAVVJ010000720.1;JAAVVJ010000793.1;JAAVVJ010000793.1;JAAVVJ010000822.1;JAAVVJ010000851.1;JAAVVJ010001393.1;JAAVVJ010001459.1;JAAVVJ010001564.1;JAAVVJ010001784.1;JAAVVJ010002172.1;JAAVVJ010002382.1;JAAVVJ010002710.1;JAAVVJ010002764.1;JAAVVJ010002856.1;JAAVVJ010003136.1;JAAVVJ010003291.1;JAAVVJ010003610.1;JAAVVJ010003929.1;JAAVVJ010004082.1;JAAVVJ010004168.1;JAAVVJ010004355.1;JAAVVJ010004377.1;JAAVVJ010004383.1;JAAVVJ010004792.1;JAAVVJ010004792.1;JAAVVJ010004792.1;JAAVVJ010004837.1;JAAVVJ010005233.1;JAAVVJ010005247.1;JAAVVJ010005281.1;JAAVVJ010005346.1;JAAVVJ010005442.1;JAAVVJ010006047.1;JAAVVJ010006257.1;JAAVVJ010006281.1;JAAVVJ010006287.1;JAAVVJ010006763.1;JAAVVJ010006948.1;JAAVVJ010007463.1;JAAVVJ010007688.1;JAAVVJ010007893.1;JAAVVJ010007893.1;JAAVVJ010008016.1;JAAVVJ010008306.1;JAAVVJ010008373.1;JAAVVJ010008734.1;JAAVVJ010008802.1;JAAVVJ010008918.1;JAAVVJ010009095.1;JAAVVJ010009095.1;JAAVVJ010009309.1;JAAVVJ010009493.1;JAAVVJ010009585.1;JAAVVJ010009971.1;JAAVVJ010010099.1;JAAVVJ010010479.1;JAAVVJ010010783.1;JAAVVJ010010909.1;JAAVVJ010011077.1;JAAVVJ010011235.1;JAAVVJ010011678.1;JAAVVJ010011690.1;JAAVVJ010011804.1;JAAVVJ010012094.1;JAAVVJ010012235.1;JAAVVJ010012798.1;JAAVVJ010012990.1;JAAVVJ010013123.1;JAAVVJ010013172.1;JAAVVJ010013245.1;JAAVVJ010013252.1;JAAVVJ010013271.1;JAAVVJ010013358.1;JAAVVJ010013811.1;JAAVVJ010013946.1;JAAVVJ010014007.1;JAAVVJ010014081.1;JAAVVJ010014301.1;JAAVVJ010014529.1;JAAVVJ010014815.1;JAAVVJ010014822.1;JAAVVJ010014867.1;JAAVVJ010014934.1;JAAVVJ010014944.1;JAAVVJ010014944.1;JAAVVJ010014990.1;JAAVVJ010015275.1;JAAVVJ010015379.1;JAAVVJ010015468.1;JAAVVJ010015468.1;JAAVVJ010015654.1;JAAVVJ010015799.1;JAAVVJ010015872.1;JAAVVJ010015931.1;JAAVVJ010015956.1;JAAVVJ010016189.1;JAAVVJ010016431.1;JAAVVJ010016946.1;JAAVVJ010017363.1;JAAVVJ010017370.1;JAAVVJ010017436.1;JAAVVJ010017553.1;JAAVVJ010017554.1;JAAVVJ010017561.1;JAAVVJ010017785.1;JAAVVJ010017955.1;JAAVVJ010018139.1;JAAVVJ010018360.1;JAAVVJ010018366.1;JAAVVJ010018461.1;JAAVVJ010018470.1;JAAVVJ010018618.1;JAAVVJ010018673.1;JAAVVJ010018687.1;JAAVVJ010018764.1;JAAVVJ010018765.1;JAAVVJ010019143.1;JAAVVJ010019171.1;JAAVVJ010019202.1;JAAVVJ010019202.1;JAAVVJ010019531.1;JAAVVJ010019607.1;JAAVVJ010019668.1;JAAVVJ010019904.1;JAAVVJ010020080.1;JAAVVJ010020102.1;JAAVVJ010020139.1;JAAVVJ010020145.1;JAAVVJ010020146.1;JAAVVJ010020321.1;JAAVVJ010020999.1;JAAVVJ010021178.1;JAAVVJ010021185.1;JAAVVJ010021202.1;JAAVVJ010021741.1;JAAVVJ010021953.1;JAAVVJ010022217.1;JAAVVJ010022236.1;JAAVVJ010022250.1;JAAVVJ010022266.1;JAAVVJ010022335.1;JAAVVJ010022728.1;JAAVVJ010022783.1;JAAVVJ010022788.1;JAAVVJ010022814.1;JAAVVJ010022862.1;JAAVVJ010023308.1;JAAVVJ010024250.1;JAAVVJ010024483.1;JAAVVJ010024491.1;JAAVVJ010024684.1;JAAVVJ010024807.1;JAAVVJ010024838.1;JAAVVJ010024934.1;JAAVVJ010024934.1;JAAVVJ010025276.1;JAAVVJ010025279.1;JAAVVJ010026008.1;JAAVVJ010026170.1;JAAVVJ010026347.1;JAAVVJ010026441.1;JAAVVJ010026661.1;JAAVVJ010026834.1;JAAVVJ010027264.1;JAAVVJ010027264.1;JAAVVJ010027666.1;JAAVVJ010027745.1;JAAVVJ010027982.1;JAAVVJ010028094.1;JAAVVJ010028461.1;JAAVVJ010029242.1;JAAVVJ010029384.1;JAAVVJ010029425.1;JAAVVJ010029750.1;JAAVVJ010029998.1;JAAVVJ010030010.1;JAAVVJ010030076.1;JAAVVJ010030373.1;JAAVVJ010030396.1;JAAVVJ010030648.1;JAAVVJ010030685.1;JAAVVJ010030844.1;JAAVVJ010031160.1;JAAVVJ010032175.1;JAAVVJ010032285.1;JAAVVJ010032439.1;JAAVVJ010032484.1;JAAVVJ010032539.1;JAAVVJ010032548.1;JAAVVJ010032549.1;JAAVVJ010032919.1;JAAVVJ010033122.1;JAAVVJ010033122.1;JAAVVJ010033778.1;JAAVVJ010033849.1;JAAVVJ010034070.1;JAAVVJ010034904.1;JAAVVJ010035008.1;JAAVVJ010035265.1;JAAVVJ010035265.1;JAAVVJ010035319.1;JAAVVJ010035319.1;JAAVVJ010035373.1;JAAVVJ010035377.1;JAAVVJ010035381.1;JAAVVJ010035393.1;JAAVVJ010035411.1;JAAVVJ010035600.1;JAAVVJ010035636.1;JAAVVJ010035640.1;JAAVVJ010035651.1;JAAVVJ010035665.1;JAAVVJ010035707.1;JAAVVJ010035728.1;JAAVVJ010035728.1;JAAVVJ010035728.1;JAAVVJ010035921.1;JAAVVJ010035921.1;JAAVVJ010035954.1;JAAVVJ010035977.1;JAAVVJ010036167.1;JAAVVJ010036178.1;JAAVVJ010036191.1;JAAVVJ010036220.1;JAAVVJ010036223.1;JAAVVJ010036237.1;JAAVVJ010036327.1;JAAVVJ010036327.1;JAAVVJ010036357.1;JAAVVJ010036445.1;JAAVVJ010036454.1;JAAVVJ010036543.1;JAAVVJ010036585.1;JAAVVJ010036764.1;JAAVVJ010036791.1;JAAVVJ010036940.1;JAAVVJ010037107.1;JAAVVJ010037220.1;JAAVVJ010037220.1;JAAVVJ010037280.1;JAAVVJ010037393.1;JAAVVJ010037393.1;JAAVVJ010037441.1;JAAVVJ010037538.1;JAAVVJ010037633.1;JAAVVJ010037726.1;JAAVVJ010037757.1;JAAVVJ010037776.1;JAAVVJ010037858.1;JAAVVJ010037877.1;JAAVVJ010037910.1;JAAVVJ010037910.1;JAAVVJ010037999.1;JAAVVJ010037999.1;JAAVVJ010038077.1;JAAVVJ010038207.1;JAAVVJ010038267.1;JAAVVJ010038267.1;JAAVVJ010038267.1;JAAVVJ010038284.1;JAAVVJ010038284.1;JAAVVJ010038323.1;JAAVVJ010038323.1;JAAVVJ010038561.1;JAAVVJ010038570.1;JAAVVJ010038737.1;JAAVVJ010038762.1;JAAVVJ010038870.1;JAAVVJ010038870.1	208268;1077250;1096101;2085728;3382727;4073912;4266444;4304585;4592254;4616417;4735810;5096506;5196270;5368666;5748821;5748901;6225014;6447072;7124072;7926607;8227468;8395724;8675016;9311961;9511087;9522387;9714317;10253930;10747401;11091923;11396361;11646440;12201033;12216018;12216236;12217054;12217097;12252241;13099013;13370155;14784313;14784434;15597591;17049510;17184614;18180756;18613119;18903540;18903824;20120817;20133502;20709172;21888327;21908847;22736941;22875271;23189016;23485885;24021671;24698669;24700790;25033646;25070819;25640573;26075242;26075417;26583925;26970825;27251894;28655355;29085534;29281517;29572320;30751863;30926673;31379861;31510382;32365857;32549508;34055613;34147422;34579506;35001757;35081241;36027302;36107447;36110220;37511340;37511704;37776713;38272676;40736945;40991161;41683817;41743474;42506130;43133603;43815946;44161942;45260599;45260917;45701927;46886322;46991875;47297993;49616773;50079390;50313105;51320272;51487799;52018733;52173281;52548134;52795589;53059977;53744218;54925779;55220323;55287607;55625599;55636180;55997094;56022421;56472188;56476636;56476702;56476756;56611433;57248572;57336190;57339918;57866176;58055269;58208517;58408204;58533252;58682672;58820307;59240349;59499776;59804802;59831567;60172623;60397783;60892339;61021818;61092010;61106178;61342790;61500978;61603522;61825133;61940670;61999858;62028348;62029606;62293887;62680665;63591150;63833585;63842886;63961273;63961447;2101563;3030316;4240587;4682441;4907527;4945740;5102314;5104041;5138781;5378939;5425584;6180183;6606666;6862744;6862971;8015577;8034637;8224011;8814966;9098078;10050179;10394193;10641227;12192898;12548170;12632058;12722721;13685417;13969738;14004008;14139417;14401231;15197006;15272792;16530055;17493497;18233470;18245358;18282526;18460499;18910983;18919553;18921429;20419941;20590405;20677040;21437454;21441176;21441407;22682292;23338371;23369507;23402235;23402537;23476528;23891870;24309301;25136588;25137876;25725910;25819540;26537048;26668284;27680769;27880869;28024827;28381143;28488210;29581262;30282371;31187098;32120557;32330092;32822520;32872166;33680407;33796314;34984105;35933116;36040346;36183989;36229513;36502358;37312788;37863724;37992202;40234814;40816263;41114539;41320311;41404038;42618235;43218130;43239196;44093080;44161518;45207934;45411374;45442157;45885390;46337879;48240990;48978944;49020719;49271053;49664127;49664416;50325010;50942090;52123075;52424575;52624912;52938531;53147287;53803153;54865211;55647860;55691976;55901410;56512195;56739961;57254756;57347560;57348450;57516936;57726289;57763268;57980161;58163253;58164293;58166829;59183657;59596938;60237199;60265574;60573642;60712996;60777503;60932072;60993487;61159563;61159752;61460746;61503285;61523490;61531739;61727468;61974787;61986520;62293091;62317838;62463099;62649343;63142996;63798673;390154;1176430;1696281;2003423;2326243;2806294;3177764;3186299;3353600;3353819;3579122;3610049;3901900;4216829;4790932;4983973;5205345;6278166;6683836;6895801;7185889;8190191;8270835;8298121;8303704;8340492;8677797;8697091;9033815;9152562;9540148;9745752;9960772;10635831;10782627;10906332;11294541;11687654;11748725;12038299;12166393;12304209;13126956;13670857;15340539;15485278;15999607;17037674;17449878;18074998;18196206;18321435;18498234;18859728;19547196;20043900;21946275;22074688;22191325;22191624;24009010;24009240;24594829;24714130;24759629;25071753;25149964;25630383;27171442;27187064;27268928;27646201;28743193;28858125;29087380;29656713;29747578;30551373;31926451;32127011;32907388;33028287;34238915;34741788;35157310;36469280;36709118;36765530;37651693;37733658;37809162;38610599;39497551;40296616;42691058;42928905;43633769;44141664;44648800;44706563;44837832;45047326;46094017;46480307;46637970;46711818;46770585;47518316;47847089;47847297;47901355;47901501;49075178;49348810;50027842;50712299;51563053;52228960;54856121;54916025;55800695;56169031;56383609;56594750;57880600;58226483;59069043;59112816;59553814;59793149;59865190;60096948;60269058;60376432;60813793;62327464;64351848;66053849;66249442;66691656;66941613;66941709;67713952;68720035;69205300;69268721;69381126;70341563;70372056;70411354;70920905;70920997;71733022;71777874;71798559;71937853;72019737;72518626;72779016;73129682;73430517;73810823;73811105;74096780;74118186;1259394;1681231;1896882;2314801;2593918;2695274;3184461;3193350;3200986;3210252;3396520;3419992;3699783;3895417;3895542;3916220;3985963;4995163;5551905;6110886;6283259;6320011;6614698;6756803;7350427;7836240;8308741;8494635;8731984;9093463;9562479;9565653;10370005;10455581;10643856;10822687;10846990;10950826;11277661;11559106;11774594;11814715;11920696;12006696;12296617;12609551;12609876;12898507;12940654;14036268;14313889;14584814;14758830;14768764;14797419;14797712;15314275;15314496;15339472;15339652;15553892;15905690;17013107;17620660;18996154;19811410;20155542;20574829;21813364;21813598;21908550;22657022;22843824;22844586;22847891;23367638;23429231;23811865;24391973;25341701;27863665;27897182;27985837;28678510;29160035;29195195;29434537;29577311;29984732;30739785;31454743;32937774;33123725;33334598;34156486;34332674;34786183;34786463;35270578;35987543;37450002;37839744;38447977;39095322;42045322;42668159;42668334;42918839;43551149;44102980;44622861;44767166;47002764;47695051;48972233;49017432;49039383;49511717;49986955;50376438;50380372;51297052;51564697;51771485;51772390;51996987;51997249;52624336;53188233;54593475;54754207;55654312;56564757;56824693;56857656;56985088;58014042;58276144;58280050;60855814;62441885;62743529;63479656;64767401;67995869;68209536;68375427;68519812;68616891;68825594;68830931;69322020;69545702;69847966;70676847;70956770;71231931;72114602;72301394;72483450;73259929;73270170;73326388;73474378;411198;490636;2715082;3204440;3421268;4601510;5200036;5214863;6545002;7172758;7336569;7524195;8038392;9093542;10937427;11191125;11598200;11918895;12332682;13323207;14260118;14339752;14339990;14681341;14891312;16588831;17767806;18367931;18415867;18544900;18850250;18920105;19108152;20323968;20739671;21248932;21429653;21891595;22207227;22236875;22256968;23235837;23838175;27532921;27534765;27534999;27662094;27727194;28043259;28654066;29332937;32206239;32400348;32959047;32979635;33878136;33922001;35087656;36007746;36199291;37309652;38913811;39231657;39248504;39830148;39830298;39998823;40289919;41406154;41745973;42070294;42070559;43129172;43404116;43478532;44218839;44293552;44304431;44304668;44309125;44631129;44757622;44894429;45168073;46087048;46087171;47564769;48211207;48718841;48779046;48779094;48828585;48946434;49039700;49069287;49192837;50134723;50281440;50284694;50707095;50807767;51541652;51616201;51617552;51981163;51981242;52430392;53010036;53084989;53161366;53293243;53344627;53604154;53709845;53856801;53876035;53966190;53994191;54192232;54571440;55159195;55518845;55519265;55535500;55980347;56060911;56097742;56189876;56350412;56961110;57060262;849216;1445969;1446022;1775285;2149961;2277306;3841016;3905858;4177417;4903281;5360723;5488278;5506092;5595303;5645367;6041764;6105401;7417208;8413744;9386101;9743757;10321021;10593272;10885299;11108301;11162011;11414024;11856095;12087267;12127404;12595566;12847769;13190666;13731004;14085455;16462891;17501053;18601623;18601842;18850240;19811518;20451930;20914736;21195283;21368158;21974123;21974192;22133256;22134456;22350853;22653134;22874681;22878973;23558703;24448938;24464071;25079055;25948217;26064416;26459135;26712273;28338572;28724863;29861418;31549396;33202136;33466259;33475374;34065736;35015927;35045661;35421313;36361606;36630031;37908385;38903266;39230038;39404034;39942180;39974357;40740700;41213776;41526920;42204279;42682048;42793905;43014625;43498632;43499130;43500202;43501396;43613184;44238545;44244015;44613899;44690947;44886407;45040959;46279813;46573380;46597214;47792145;48429449;49142512;49380213;49675940;49734295;49760839;49775061;49863086;50016117;50382025;50727677;51973260;52221257;52221359;52365476;52552292;52575378;52669720;53184517;53328777;53580002;53726368;53769287;53769506;53950539;53961463;54015435;54074087;54426326;54437856;54458123;54805429;55106317;55346287;55415641;55536213;55798352;56500973;56752703;56903787;57088816;57814996;1049094;1264729;1308049;1678951;1850773;1917477;2104538;2746325;2779798;3240817;3836000;4460075;4531393;4646342;5920141;6858212;8316754;8841114;8849003;9111708;9177753;9732982;10064324;10315563;10315766;10374449;10925751;11091710;11536750;11863510;12453933;12526593;12703371;12703604;14844220;15372461;15624819;16377825;16458686;17725151;17757025;18660701;19203696;20710166;21044294;22045674;22913355;24090750;25341024;25689567;25880818;26410816;26825564;27797719;27824179;27824431;27991553;28323064;28850930;29371230;30093628;30093712;30994973;31001114;31028503;31292695;33828502;35089879;35942084;36081077;36215063;36385996;36759766;37133715;37305140;37313675;37326946;37957134;38919085;39063643;39432889;39665918;39804045;40045330;40658298;40829981;41472545;41662016;43524562;43777640;43785961;44028467;44119834;44607430;44636405;45211424;45343362;45551233;45667266;45797229;45802847;45823974;46417447;46565269;46913468;47273443;47966411;48004600;48808878;49127532;1053910;1196610;1751763;1755110;2605845;2806284;2816428;2902225;3048355;3959571;4644011;4835763;5176465;5304410;5328447;5713361;5857719;5949641;8054189;8498809;8499302;9026179;9036496;9149345;9380810;9392937;9794045;9877099;10283704;10283964;10617077;10817086;11252346;11878690;12700416;12848033;13760068;13864772;14080113;14376778;14913764;15294387;15294530;15519246;16301165;18152119;18776176;19302471;19647096;19820664;19961422;21044548;21430453;21636490;21734647;21921294;22219211;22313603;22565452;23073591;23115807;23404788;23856632;23856886;23876087;24509646;24733603;24733789;24786619;27267954;28536211;29071610;29140013;29237786;29498197;29592437;30367915;31455858;31738642;31957658;32769065;32995903;34182075;34776719;34790414;35339845;35370807;36450393;36593545;37069786;37088047;37552868;37992276;38671433;38965820;39155665;39245221;39893735;41545871;42185311;43005659;43005733;43440608;43619839;44300330;44396467;44514085;44584892;44785420;45015473;45518911;45691386;46191152;46362351;46806410;46886196;46955027;47005376;48116131;48134122;48326983;48553209;48628884;48702599;49025857;49450625;49496949;460852;1112022;1576358;4138864;4275028;4862590;5003577;5311869;5893168;6495510;7403722;7771807;8176521;8258286;8258474;8286151;8462273;8561898;8727437;8862327;9405112;9618839;10016348;10148157;12898864;13600574;13600818;13989019;15420601;15797314;16118703;16840591;17637833;17639896;17641493;18492913;18613330;20027308;21120753;21474032;22252824;22595080;22819111;23225336;23308581;23316042;23588902;23681211;23681294;24100635;25582284;26364909;26418955;26430181;26810388;27413168;27861784;28272879;29208204;29588629;29852435;31946423;31963950;32217556;32370327;32916843;33895170;34023119;34159512;34222260;34541836;34593998;34965118;35095295;35920841;36272333;36428622;37473057;37792848;38254316;39581342;40153030;40189893;40707918;40780712;40859479;40976996;40977127;41131516;41131761;41163215;41229486;41532512;41584582;41929900;42625037;42855390;43220517;43977763;44124124;44141612;44675980;46014952;46191628;46191824;46375973;47083948;47084170;47138766;47173318;47560147;47908666;48283310;48714542;49290491;49510960;49511625;49518261;509871;510046;1007467;1585283;2309302;2771008;3903127;3906498;4814684;5351161;5656471;5831945;5833971;6173014;6322028;6560130;6722708;6939086;7563706;7713610;9854325;10392190;10758144;11642016;11921602;12008817;12276942;12492797;13739871;14131910;14754543;15361833;16275992;16443773;16999773;19520873;21086101;21606109;21659350;21712846;21767335;21961994;22282919;22311149;23653391;24052035;24616331;24842858;25400365;25400854;26811421;27406578;27866707;28028222;28287335;28298534;28575725;28876261;29045211;29422940;30585507;30773089;31317774;32328576;32640160;32852521;33396184;34465212;34482099;34801426;35234615;35697647;36327048;36442885;36610413;36936782;37366469;37537627;38478385;38507422;38632791;39271020;39304707;40721268;40814187;41035539;41470255;41514508;41541975;41710173;41743460;42031738;42133864;42133947;42285064;42929068;42931269;43081149;43100300;43232460;43680696;43680754;43684589;43803992;43810233;44584634;44661439;44887637;45800624;46094558;46417479;47445091;47450032;47452847;47783072;47891571;47932253;48321049;48321120;49754521;385987;733512;1698395;2064431;2295970;2297720;2338120;2824608;2862235;3017977;3342864;3699635;3820225;4095973;4680714;4828424;4872173;5094027;5196375;5196427;5237903;5329164;5622929;5624511;5925823;5932661;6658793;7052106;7389201;7972110;8329747;8507057;8702415;9319719;11612630;12592508;13298954;13734977;14053629;14200079;14536220;14564464;15116474;15411461;16261731;17001145;17034836;17497490;18291129;18441507;18925220;18926038;19341012;19667971;19682801;19765955;20198093;21328489;21432012;21769816;21863479;21998488;22572512;22585751;22724772;23220257;24033739;24110111;24529712;25096312;25209526;25324377;25905614;25950771;26012693;27363705;27492657;27554148;27772921;28742160;28815099;29003285;29068067;29094646;30776449;30837636;32603321;32642352;32763319;32765428;32905616;33101824;33102268;33446258;34526949;34527216;35305869;35696178;36000387;36635196;37837650;38342764;38735330;39166216;39318326;39758632;39934694;40945819;42057707;43053835;43495008;43495211;43799735;43869483;43901113;44107274;44620073;44659509;45475624;45715843;45985905;46105094;47510047;48099312;48101193;49104393;49104621;49228031;49743184;49877459;49878254;49879145;50196360;50196603;51533955;52072990;52498265;53227774;53364754;53960392;54224746;54357960;54640714;54683657;54915851;54947625;55036134;55846411;55913592;56434428;56465793;56729029;57088127;57418113;57927634;57954685;58453330;58530193;58881703;59285546;59620926;59644312;59725398;59913738;60651044;60699709;60799690;61206481;61556003;937401;1394200;1622709;1745418;2287442;2316570;2486684;2698632;3299734;3375354;3388517;3530064;3626151;3718104;3779699;4196365;4196563;4209617;4377081;4425318;4580440;4674901;4722169;5055522;5097612;5280305;5490135;5602095;5923603;5966396;6023022;6144753;6363867;6467075;6666424;7287595;7511604;7913816;8264651;9817960;12230091;12234411;12988719;13190817;13660761;14190770;14762989;14855233;15476041;15893652;16413715;16468877;16607639;17647057;17925823;18044789;18084013;18600162;19245195;19246728;19456508;20395785;21099065;22881109;24410012;24492188;24818161;25117459;26770291;27109736;27483549;28801243;28818098;28908586;29436890;29807455;31342935;31366413;31440782;32950024;33213912;33214078;33622554;33652250;34665484;35023623;35058659;35746361;36023450;37145988;37669850;38906175;39586564;41078129;41312467;42232052;43026456;43451797;43534537;43902026;44323930;44423693;44538191;44928078;45304008;45389805;45531491;45961937;47517126;48442574;49349090;49693895;49910378;50166817;51417657;52944710;53080158;53434246;53849434;54221477;54919812;55763919;55978864;56016722;57031442;57107975;57195957;57465146;57753660;58414914;58469611;58849760;59022527;59056146;59135040;59598294;59771106;59861509;59972215;60184755;60214215;60529468;60529745;60702307;60856452;61441112;61648659;637745;856572;1215940;2025072;2481454;3039996;3336806;3933921;3958459;4804605;4907215;6481435;6986684;6999687;7798911;8563987;9437523;10202016;10574338;11643984;11721665;12051692;12276882;13369554;13530893;13746799;16213437;17437386;17810416;18153572;18909411;19302662;20205255;20895243;20899108;21811649;22211175;22261036;22320642;22459928;23057480;24231222;24333691;24787789;24942368;25820238;26659847;26860801;27036952;27917972;28246285;28667503;29223681;29433528;29766949;29990999;30045343;30087781;30129979;30402901;30431765;30550740;30791031;32194045;32452519;32593321;32934789;33362056;33429248;33788515;34075433;34117731;34258787;35182217;35489155;35778190;36002873;36214188;36428156;36539369;36539613;36881687;37235853;37777809;37777901;38339178;38765491;38765672;39147656;39211700;39395835;40107392;40149781;40158727;40756189;40836991;41023186;41443695;41712961;41713285;42092668;42106157;42866576;43067557;769475;1059631;1468438;2222260;3370329;3434120;3932297;4212659;6006872;6164481;6707467;6707533;7208663;7208935;7805589;8379984;8429597;8842725;11919120;13471595;14440295;15342204;15368590;15431573;15431638;16302844;16305995;18471708;18623587;18954148;20396399;20503860;20752594;21403434;21531053;21707669;22445739;24579924;25935893;26643617;28107829;28178429;28459668;28833673;29106394;29303617;29503640;29503957;30059271;30258346;31280994;31291119;31673956;31674168;31688166;31688378;32074204;32163376;32229522;32548164;32769333;32769611;33061714;33144751;33421202;34001077;34112468;34418273;34584076;34596345;34809205;34833192;34833275;34899217;35166422;35350908;35403087;35698297;36219520;36238603;36922845;36944301;36950405;37046332;37154332;37263508;37332468;37336999;37343479;37656078;37861467;37912670;38424956;38908850;38940470;38995219;38995460;39075868;39129698;39216805;40339366;40923786;41125388;41197304;41225748;41357116;41435563;41473189;41682721;41790828;214447;656827;852737;896434;1230484;1246221;1749864;1949650;2351664;2663020;2774287;3182143;3666038;3784876;3847184;3865928;4022299;4047762;5010613;5226334;5233698;5523604;5592960;5669223;5786476;6758513;6780170;6962104;7321237;7321375;7544007;7573872;7958725;8158628;8845507;10195934;11107720;11107971;11478694;11841802;11929140;11966376;12183222;12463888;12552579;13006307;13525184;13996246;14029908;14237047;14354178;14703402;14738514;15214824;15508659;16182828;16340460;16340943;16518074;16942404;18047905;18060058;18417334;18604345;18713289;18778429;19611654;19612068;21510845;22421650;22605484;23436329;23741262;24600172;25185684;25641563;26694855;26994755;27202739;27690687;27692451;27753555;27870673;27871010;28199759;28255261;28545941;28748812;29033384;29033436;29791226;29989725;29989794;31024827;32096016;32242431;32305053;32365320;35246737;35602209;35674794;35862894;36067664;36254833;36440771;36442086;36777585;36777776;37331571;37332913;37335746;37737822;38260085;38286922;38496896;40130072;41796905;41819139;42511079;42520676;42770205;43193312;44142021;44363510;44583955;45850698;46870051;46878712;46998130;47001216;47130799;47185713;47250512;47498869;47811493;48133364;50362993;50521664;50581888;50707086;51044817;51046572;51303388;51492506;51655590;51749434;51763436;52306245;52662639;52852521;52853023;52870840;52939343;53051707;53077503;53116387;53414368;53724572;53991176;55002181;55374370;56287511;56639549;57003836;466859;1040776;1160453;1183999;1474398;1875402;2187586;2510156;2769122;2789491;3110078;3194531;3579587;3608487;3720806;4111605;4294875;5315806;5363306;5417143;5578848;5798987;5922038;6019317;6033249;6033652;6391331;6421552;7700095;7732896;7901175;7901469;8230718;8231217;8349414;9637452;9764157;10315764;10572725;11020715;11186759;11630033;11829489;12075828;12719318;12811898;12814738;12850532;13174122;13250994;13961413;14020666;14848591;15227388;15401517;15533202;15802688;16164775;16468184;16582735;16638230;16638521;17515567;17977905;17988091;18022842;19131912;19153810;19288393;19299108;19299259;19574964;19993232;20244574;20299240;20547090;20619104;21446896;21579528;21582386;22034741;22271952;22973083;22993186;23214552;23518029;23908250;23908810;23908858;24076530;24082090;25049108;25083696;25099816;25238516;25359805;25638697;26444126;26444448;26815332;26924827;27173367;27989320;28045454;28733307;28832860;29059550;29085888;30266793;30540090;30774259;30838713;30876490;31336231;31676232;32306129;32566522;32796441;34548193;34904973;34905816;35944227;36632002;37298654;37305947;37434338;37532463;40760413;40760639;41007336;42038001;42505710;43305880;44773159;46162749;46196458;46666045;47663090;47951694;48006605;48389359;48404577;48514052;48877071;49862927;50711929;50964167;51059049;51185776;51186542;51324387;51369417;51503920;51633020;51849417;52043813;52141803;52296443;52392024;52450642;52764139;52889787;53068860;53088089;53556652;53687699;53915021;53915258;54115080;54148644;54306603;54306846;55534223;56852865;77009;227908;383365;433144;435088;638445;716923;718811;957335;1544638;1709542;1724818;1755320;2436458;2524678;2585644;2633815;3235172;4537282;4627634;4698290;4798309;4815938;4863461;5754668;5995522;6175837;6175916;6184289;6429814;6474407;6474768;7454786;7501100;7569712;8181757;8345878;8390282;8411138;9262129;9617311;10296349;10304161;10931562;10931713;10968118;10990252;11369628;11547034;12657925;12682380;14071474;14200930;14215218;15276873;16333434;16517191;16519054;17543352;17637003;17714135;19026672;19257411;20481672;21160165;22257446;22751285;22825677;23664372;23897128;26162902;26245403;27488224;27571418;27601745;27929289;27929805;28834904;28847282;29777124;31234787;31740524;32103206;33225373;35075298;35295003;35672932;35673220;36327555;37124032;37600484;38708070;39095594;40783823;41124348;41819775;42018067;42349962;42758559;43105401;43306803;44497467;44662417;44725447;44726077;44991642;45645601;45737887;46303680;46396107;46517047;46623332;47106396;47174856;47761444;47848429;47988159;47988211;48035287;48814186;48868579;48910379;49235184;49237419;49369413;50351390;50489884;51235823;51604185;51655322;51938687;51970286;52044477;52969605;53516599;53586446;53609968;53971540;54194159;54376530;942999;1915745;2506330;2917609;3979831;4120883;4290197;4605270;4634170;4915283;5455831;5465145;5759284;5803724;6671057;7182056;7676833;8065507;8519236;8729793;9192240;9497903;9498138;11330416;12287900;12288058;12407734;12930772;13049843;14732458;15058813;15059136;15382832;16081851;16267713;16946057;17215245;18872579;19348958;19864003;19886100;20327382;20873943;22507717;22927498;23907489;25707524;26942350;28293525;28313197;28360125;28781282;28781507;28807325;29765971;30215465;32410282;33132735;34037341;34056015;34069465;35455222;35675883;35676123;35803784;36273867;36580940;37317214;38348308;40730596;42495380;42586744;42800243;43782261;45096957;45482459;45715287;45836676;46172264;46874804;46957530;47148256;47971040;48313098;48339707;48806538;49289515;49559013;49897541;50656399;50704288;50728052;51353189;51372105;51518894;52127457;53516270;54043459;54242275;171971;172466;1379624;1878465;2073518;2409219;2726738;2728761;3436083;3985089;4012592;4384032;4454965;4955974;5400013;5695832;5696062;5885723;6249106;6344845;6460097;6589797;6663264;6665862;6671003;6803741;6954707;7050311;7464942;8031851;8165671;8187063;8359748;8558912;8564889;9342355;10040201;10639715;11199745;11199928;11316783;11877880;12055923;12313161;12487118;12977327;13261991;14388646;14727677;15802893;16063346;16135516;16170018;16741688;17063247;17776824;17795791;18040865;18196224;19543460;19675363;20461247;20869949;24876971;24983138;25348925;25498930;26337252;28045124;29156563;29698539;29843348;30918821;30919977;31790707;33021168;33662338;33863718;34107837;34524264;36602763;36619718;36848407;37164841;38046048;39740171;40100749;40165957;40559548;40932007;41072458;41353612;41353698;41704707;41791472;42885976;43531449;43785104;43785343;43940615;44154878;44227588;44229170;44410696;44428949;44443610;44607899;44874200;45029715;45030796;45031169;45033359;45034235;45222634;45276922;45288672;45347208;45857862;45977560;46162949;46262693;46500925;46568982;46669227;46677928;46695744;46827243;46838548;46998344;47170793;47322903;47331749;47428343;47617973;48470880;49398778;1161718;1314381;1918472;2013380;2896018;3232916;3267077;4345427;4360469;4533617;4737841;4884257;5083307;5173406;5179435;5334364;5377581;5655866;5856526;6117228;6275019;6527545;6539727;6652319;6746972;6881229;7001801;7053711;7054001;7377885;7994361;8097669;8290296;8415114;8415155;8495346;9035103;9067460;9075839;9390538;10976842;11047212;11985610;12461118;12560691;12657528;12767606;13449128;13465324;13944853;14162283;14399642;14501882;15092938;15195618;15244623;15244690;15817860;16254798;16350187;16424791;16680434;17946750;18295284;18320680;19789130;21260203;21429053;22221121;22924379;23201582;23415899;25860867;26421040;26683787;26748866;27264323;27877957;30298383;30914244;31325639;31835221;32122966;32670871;33839591;33877750;33877849;35357214;35453535;35662875;35860099;36149927;36682342;36706811;36868113;38491628;39088268;39405238;39642605;39644438;40032715;40042953;40209346;40377842;40657209;40681865;41109941;41236362;41333299;41795172;42558999;43070598;43230497;43708134;43762631;44077185;44315922;44333827;44427420;44618394;44706486;44729273;44969676;44971571;45118742;45167966;45177854;45235599;45286280;45384209;45468845;45620360;45646815;45694011;45694081;45778675;45971672;46032926;46087891;46595277;46749217;46851559;46996186;48079660;48922569;49312628;49314120;49510267;44971;410197;1568446;1644381;1763009;1970660;2796645;2928283;3052543;3450633;3475774;3516177;3734823;4025751;4086820;4290008;4307533;4423093;5203940;5204220;5298677;5728908;5851675;5859852;6008459;6019762;6117086;6755958;6934236;7339597;7810769;7932081;7946346;8124005;8286770;8295210;8423445;8698952;9441199;9482516;9482681;9619454;9803331;9820514;10146676;10719912;10794307;11062218;11241519;11242474;11328666;11977045;12230956;14319829;15425077;15676061;15815103;16094711;16525376;17615383;17722369;18035752;19151945;19624198;21046434;21273924;21465210;21736793;22634390;24006203;24559986;26446111;28065614;28066284;28786803;28792375;28885555;29333681;29695211;29741035;30308668;31412546;31997531;32161130;32696471;32986020;33320858;33359303;33506883;33527567;33721040;33886967;33887052;34071007;34264336;34282925;34931122;37416787;37751601;37821157;38043962;38044271;38234450;38894162;39192968;39298257;40000373;40634850;41519769;44185413;44689216;44689590;44968575;45209858;47483406;48257495;49516177;49780104;49872545;50126728;50143059;50310402;50544180;51180378;51559553;51648534;52348319;165846;211676;254369;1293928;2233710;2327206;3069350;3173623;3394088;3794709;4105946;4912019;5038318;5338825;5399523;5429809;6169488;6170593;6726752;6848972;7034584;7085830;7398709;8023928;8143149;8275012;8412754;8686561;8944653;9183103;9293444;9675434;9765875;9783845;9852654;9858023;9879684;10869321;10886027;10941653;11141550;11638526;12393358;12872823;12873575;13362819;13687217;14251301;14308816;14912613;15187240;15187441;15396592;16066779;16079001;17676434;18135814;18292152;18359323;18395641;18604774;18976749;19305847;19305968;20736466;21076685;21408187;21736589;23064844;23160803;23748314;24097785;24214896;24282035;24283378;25124989;25886850;25971300;26063084;26319373;27202776;27393574;27395350;28668547;29980000;30309056;30748969;30835916;31064699;31500885;31570420;31892726;31991917;31993444;32069098;32081454;32276989;33496030;33968603;34315822;34594535;34680924;35643488;35816942;37188575;37293326;37347777;37508041;37527848;38457682;39107912;39108014;40318963;40801837;41335175;41687213;44347782;45056828;46417900;47833717;48195808;48748904;49166220;49210695;49257232;49275624;49409112;49621718;49797570;50025449;51014637;51073202;51073410;51182231;51221331;51670800;48801;455867;595794;813069;931433;2072648;2308909;2756235;2791663;3380842;3982337;4126751;5119490;7855587;7870256;7973339;7973430;8515219;8515445;9012353;9090941;9443577;9794583;10032585;10717098;11118881;11198713;11763030;12496635;12567738;13258559;13259032;13500477;13500796;13509158;13509477;13675960;14068119;14068379;14164671;14355025;15020276;15020325;15206923;15433812;15600145;15650875;15667355;15753848;15802823;16092962;16112667;16889380;16955858;18932169;19178393;19438277;19450112;19851356;20096057;20204408;20246995;20269755;20269949;20562981;20576686;340662;843493;2177128;2177477;3216391;4255319;5648021;6424372;7837295;8056518;8305902;8634722;8742777;9734612;10271207;10993477;10993550;11109162;11250576;11466817;11844231;12871912;13225030;13443725;13443802;13482928;13817958;14086422;15067507;15151464;15435781;15474486;15498420;15606553;15738793;15819608;15869641;15875942;16109247;16989572;17754660;18503509;19043210;19837626;20069817;20246733;20401719;20514015;20588167;20672523;629824;1135920;1136252;1975946;2235643;2369487;2687344;2756642;2796911;3621108;3959632;4287412;4984362;5093012;5094809;6114912;6337170;6346312;6374881;6423507;6526864;6907906;6954955;7153048;7432965;7620552;7639729;7691296;7857501;7993308;7993730;8079932;8261769;8389648;9083973;9500818;9553001;10159673;10245257;11189727;11191887;11371102;11631417;11706247;11747714;12563627;15585112;15670854;15819341;15819412;16324148;16577375;17163230;17729444;17735686;18271660;18293101;18310799;18372563;19182866;20139003;21327792;21571843;21572013;22288097;22910754;23098318;24345227;24959178;25298010;25849014;26208265;26208341;27103863;28472845;28520976;29032528;29219569;29325855;29332697;29919720;30987080;31328200;31366068;33603311;629831;629872;630904;631190;632516;1130534;1641331;2065760;2403636;2692515;2697351;2732793;2897897;3152341;3241060;3586151;3757255;3896978;3909681;4027933;4780050;5347541;5745947;5973427;6240284;6304472;6684969;7425980;7426148;7506654;7594831;8088849;8105371;8105695;8626087;9202983;9203117;9700340;10414246;10414447;10575474;11268580;11505773;12842102;13366739;13366929;13429892;13708158;13794372;13959475;14100966;16717565;16888223;16918722;17297429;17642941;18570276;19550946;19655588;20620599;20675267;21202554;21881952;21990878;22170676;22493720;22746932;22925418;24229889;24352137;24993336;25681667;25920402;26277361;26368371;27165592;27941015;28192416;28748064;29092262;29596690;29596779;29833547;29833795;30002578;30594590;30634732;30749891;31210303;32505382;33060505;33186791;33519655;33702584;290812;1916519;2228504;3145918;3146000;3451554;4574655;4574713;5218215;5530804;5977248;6027275;6815632;7037627;8383511;8905695;9180293;9907249;9973730;9974634;11516705;11660808;12136577;12419836;12425646;12779050;13445461;14886972;16442399;17138835;17452491;17600054;17684199;18684416;19355145;19355498;19953127;20593799;20851594;21663551;22088619;22088957;22197291;23375259;24361018;24677143;24881452;25420046;26328422;26417123;26504122;26514999;26835689;27667112;27826268;28160871;28911451;30778754;30810574;30881937;30974899;31518229;31907860;33745144;35280772;36148814;36408478;36656696;36850185;36855974;36878521;37402253;37476960;37918941;38039714;38110171;38824134;40067204;40067490;40434474;40508650;40686813;40739667;40805055;40805224;42605588;43553557;43564209;43600586;44154299;44154351;44409812;44922044;44973977;45504169;46023520;46044579;46350251;46350472;46393122;46955592;47004678;47038690;47373690;47530778;47609111;47684120;48032507;48043357;48382322;48846500;49025380;49207273;49330083;50190292;50194220;50746527;50752014;50815144;51499722;52573008;52573535;52904738;52904900;53239593;53518845;986555;994999;3172906;3173216;3305092;3307365;3459493;3606378;5909058;5924308;7050028;8310519;8424477;8425626;8681169;8964721;9489764;9495590;10148958;10214290;11321379;11378185;11574282;11682499;11682635;12231749;12519686;15904001;15930263;16474257;16698949;16898071;18726511;18842164;18844073;19023075;20211155;20589508;20667632;20794352;20936435;21097550;21137723;21439700;21478536;22137858;22280115;22942582;22956989;23025864;23100991;23200784;23492981;23493188;23821821;24731145;24986737;25567692;25786029;25955382;25981934;26358177;26460401;26517359;26842410;27035784;27071466;27970005;28233256;29825628;31331121;31370730;31385106;31691755;34258168;35692102;35877003;36075699;36075871;36130366;36242547;37100717;37242131;37808893;38382528;38382751;39251769;39348029;39563084;41002496;41071050;41207023;43230980;43564837;43604818;43626608;43764433;44072013;44248852;45176699;45500055;45554558;45612430;45683328;45717012;45982385;46122956;46520229;47335530;47615218;47956993;48123574;48264304;48274643;48331764;48490299;48490530;48598223;48695173;48695393;49102560;49145628;49189175;49229986;49389845;49490462;51570434;51899981;52008378;52329298;52977140;485882;543438;543496;696514;938085;1305946;1358239;1609280;2265362;3014494;3281837;3565691;3578206;3679803;3735000;4318906;4350923;4456371;4843271;5144103;5296232;5941477;6115174;6189079;6189330;6723502;6723740;7115699;7537534;8791666;9172020;9238703;9653736;9707333;9707609;10579035;10718338;11862142;12339135;12644680;13008510;13827321;13868491;14122187;14319522;14339790;14541102;14658698;15041563;15257748;15552443;15958964;16034078;16598118;18162867;18526096;18617514;19270124;19270399;19308107;20183800;20460283;20504173;21394676;22178615;22377298;22567049;22826232;22880610;23081057;23426770;23462674;24098315;24248394;24248461;24559912;24560233;25070169;25364543;25667155;26247196;26295518;26436027;26577613;26577705;26687452;27369281;27951649;28071264;28105695;28583494;28645105;29028996;29534006;29906186;30088949;30104613;30130321;31414616;31432282;31483003;31716203;31965346;32394488;32854247;33293765;33499349;34100345;34515150;34850321;35103376;36608336;36609829;37383152;38167021;38167277;38434664;38737129;39069984;39097390;39129169;40049671;40654420;40687513;40798165;40814341;541972;856966;1099173;1218230;1437401;1624190;1626662;1754729;1802432;2179166;2460276;2812190;2817524;2839561;3311698;3428563;3847917;3852592;3911078;3992693;4406408;4844646;4930615;5041476;5255094;5432383;5996702;6341287;7276935;7628209;7749889;8967111;9704318;9848096;9856545;9897961;10592646;11061778;11161974;11643743;11660686;11830303;12963829;12979960;13094222;13231778;14092773;14092908;15347286;16362213;16362643;16857207;17618337;18052611;18067424;18067636;20243546;20315053;20398101;21198955;21224573;22117040;23556042;23564980;24001852;24428758;25315074;26585563;26698974;26757158;26781997;26919836;26940773;27242719;28510520;28963508;29015385;29066899;29145847;29477881;29983304;31170548;31435843;31436260;31449231;31788966;33428061;33936369;36248206;36375935;37193051;37336225;37671398;37672205;38299196;39031712;39401563;40191160;40240628;40556056;40924455;41203663;41455671;35198;217436;954854;1716126;2048223;2055953;2770311;3251650;3699339;3932676;5462838;6925787;7389333;8326393;8356282;8437732;8437871;9660788;9768624;10294350;10825946;11449198;12065286;12451082;12452001;13560174;14407778;14692975;15137060;15282576;15680413;15717748;16157706;16458777;17119797;17203157;17949827;19517055;20637143;20651353;21196880;21272973;21385770;22456606;22682617;23436804;24858030;25117044;25770244;25770874;25995005;26206842;26492135;26594017;26644318;27386960;28080149;29543702;30141611;30146732;30256388;30504889;30891048;30891205;31320146;31653226;32070629;32443590;33511447;33830888;34066609;34430738;34840444;35025912;35038421;35159007;35234230;35450057;36136393;36259158;36321288;36498248;36823815;37353994;37379952;37380005;37401075;38010444;38637350;38637588;38674849;38687508;38734205;39304130;39318221;39368898;39369131;39484698;39658673;40011233;40046517;40163844;40197306;40197419;40639349;40946761;40947003;40962300;41326030;42322241;43641922;852950;853076;991188;991280;1007273;2174886;2774706;2915253;3011104;4811236;5138077;5783521;5962289;7787403;7856756;8852521;9157898;9548453;10412191;10845368;11418436;13314390;13320996;13442544;13491392;13733156;14531029;15540702;15861661;16172240;16567802;16948185;17112335;17573246;18613829;19094473;19382101;21105723;21463207;21710547;22372813;22681232;22863738;25262326;25944396;25974705;26741616;27620272;27620429;28293046;28592404;29547686;29654582;29774313;30627693;30787860;31288115;31369220;31883293;31916245;32218755;32319529;33005890;33609414;34097525;34264789;34373448;34538365;34574338;34702146;34702367;35010636;35010713;35013344;35280062;35363851;35663369;35920023;36507742;36536464;36542599;36568580;36573911;36697785;37833202;38099480;38186090;38489479;38608642;38738103;38890094;39125241;39144369;39245038;39547557;39577986;39651248;39652154;39760833;40114492;40125711;40189518;40541401;40576283;40822977;41685520;41874394;42252408;42836252;43139926;43438079;43637408;43866507;44051547;323425;358370;850736;3202731;3995002;4730819;4865757;5406794;6203767;7580099;7846347;7936974;8290597;8677707;9024603;9043263;10721025;12402218;12627918;13075654;13230063;13608442;14577236;15111331;15380881;17216807;17330457;18169404;18395235;19362103;19372362;19461600;19947616;20190214;20345884;20423165;20531244;21437246;21566402;21844456;22252238;22807043;23555718;23691116;23839524;23918101;24171017;24661175;24720964;24723439;25434971;25551803;25735412;26101137;26741098;26745848;26746305;26751355;26759545;26787437;27253273;27351317;28740366;28740432;28743025;28923676;29069905;30161347;30374589;30829098;30859009;30882635;31013309;31191083;31708087;32712712;33827044;536055;886398;1113486;1425927;1507096;1704110;1766939;1861928;2454029;2454348;3170742;3275223;4928144;4928184;6041834;6253416;6326461;6554890;6603523;6910609;7456711;7504395;7978415;8084827;8454627;8887371;9556367;9663230;9765840;9907784;10230013;11079940;11080135;11177282;11194688;11673137;11693262;14428983;15205095;15540908;15607861;15688190;16071053;16324612;17729334;17881118;18147730;18532411;18915963;19191620;19640595;19689693;19971122;20296525;20296598;21280278;21516654;21516854;21947824;22131365;22711257;23061138;23318542;23333760;24190927;24771354;25344443;25836342;25949394;25949605;26055545;26055758;26062627;26062733;26294797;26294833;26381930;26496307;26566181;27128907;27175912;27385879;27451121;27575019;28024325;28038979;28039220;28232801;28335088;28449214;28464997;28700417;28828364;29452962;29482812;30230753;31604988;32040084;32223076;32236173;32485529;33824889;90919;575746;1240815;2741041;4178115;5969471;6867164;7221662;7681033;8834369;9399622;10220098;10526539;11550786;11937685;12387926;12592757;12984802;13434549;14240789;14959860;15085948;15341678;15477420;16490902;16875881;16915199;18100025;19925496;20171400;20171468;20417389;20666420;20675097;20794774;21491981;21743455;22034107;22656673;23982604;24054419;24084152;24160489;24447010;24663033;24972460;25288700;26291842;26604185;26917600;27042136;27118099;28154470;28173077;28411544;28427879;28806344;28806835;29063104;29136652;29475420;29524634;29635556;29650482;29734783;29785424;30721860;31783740;31951009;32184812;32910981;33111489;33234424;33267869;33762559;34671104;194278;1334740;3165566;4150112;4808987;5188251;5444031;5524385;5964010;6306993;6636103;6636267;6642971;6806467;6946721;7670716;8918221;8918914;9887352;10301326;11325821;13673814;14188126;14588914;15265176;15265413;16478763;17342382;18840591;19325096;19772981;19773069;21416662;21576299;21860517;21884321;22132057;22556378;22692556;22692653;22703002;23394318;23807200;23807570;24450296;24462383;24585154;24604498;24665515;24852445;25334090;25758110;25787227;26624588;26705881;27163900;27238383;27281376;27381780;27789972;28163492;28666275;28787267;29804710;29805274;30136586;30399446;30427006;31111098;31112158;32280357;33505501;34697117;34786441;35001170;433069;3123428;3623100;5250399;6407423;7027807;7190031;7998903;8152386;8358725;8802560;9516406;11060615;12108327;12487552;13023331;13032088;13674993;14119860;14141821;14343587;14897172;15216822;15843120;16008511;17163190;17563410;17892138;18248633;18390586;19702442;19865654;20105752;20114219;20478764;20608314;20739149;20836218;20844173;21019695;21020039;21241250;21305806;21306081;21306422;21307271;21311266;21319435;21320113;21355465;21554798;22871065;23113875;23154486;23154607;23434696;24118595;24139750;24187591;24188448;24736287;25369136;25539394;25737072;25752945;25950895;25974757;26187160;26290020;26309735;26422023;26736488;26793725;27224735;27382902;27681537;27844034;27945587;28050753;28070507;28117151;28377599;28389225;28389613;28427007;28427157;28606486;28795125;28795396;29208518;29377933;29388140;29546110;29546228;29631932;29996631;30086734;30153132;30153187;30496824;30725331;30860685;30877353;31836632;674669;895913;1005652;2691483;3945184;4379762;5228778;8000861;8048509;9039121;9887694;10513073;12874074;13237969;14310450;14532517;14544890;15019695;15261429;15336303;15733181;16949541;18103513;19892519;19931095;19949770;19985407;20152995;20790595;20790938;21144839;21307258;22386220;22615160;22849683;22983825;23654919;24337582;24556000;24688757;24855341;25050830;26202786;26344721;26552233;27667110;27701232;27947561;27947645;28029924;28354675;28400847;28402223;28502165;28576402;29146871;29364208;29632189;29632292;29661158;30130911;30551942;30554838;30969515;31473302;31520165;183782;878907;1214462;1421904;1502328;1728359;503102;347602;432084;344094;294168;382362;266374;4508;312468;149698;151025;16784;145766;127667;46935;1068;123507;95605;21244;21376;9579;97741;97871;86330;86336;5013;5259;5513;60385;6146;15164;54313;54365;11620;38930;17584;28895;24798;8097;11034;12089;5666;20434;1379;9;232;18;58;6711;1101;5801;15416;12750;2;7476;1;5914;60;1055;14974;5916;14459;2271;1314;1512;2673;3512;2538;3213;3637;3795;3;533;160;26003;1923;5297;4389;8650;5;29;327;4053;21940;10121;1;512;264;8639;2643;380;8187;355;30561;43068;1768;1691;1478;28069;571;1412;1776;363;1;2272;6227;1023;11922;9761;3444;1736;96;13757;747;7533;32;8115;19309;12220;441;1810;7491;6425;57133;1005;7507;15792;3220;4677;5697;6782;8898;14723;6359;6506;33747;7720;2081;29797;461;7746;8663;5410;2308;602;1848;6575;419;1084;22470;2247;1;8265;227;5355;4408;3965;20460;508;2949;8170;213;2748;66263;66384;7119;4399;3700;2478;10423;2578;15564;1774;3229;16206;4341;25400;5993;22179;2004;334;2895;39;2132;2375;8099;15379;2682;204;4464;146;1;19310;9176;2669;15044;4;612;9944;14162;6048;3638;151;1109;3626;482;24515;98;2011;4762;6139;9600;4298;27875;2636;484;2766;7937;1455;4789;15031;1;17614;951;392;1;1141;2680;1137;794;8781;6320;106;9958;3446;30214;14159;14378;447;22748;2760;1109;1484;16919;17459;2957;27890;43490;1;1411;9529;174182;58461;9494;10164;90116;319;2816;85633;171581;191474;68262;115694;9818;7053;925;2430;6322;15259;3905;1;48380;52586;53256;51232;2357;47582;24828;31427;45696;44528;36139;115812;116105;68806;48912;223019;713;48341;77203;119671;19258;68976;38143;16986;3571;14403;41503;42168;10073;7092;12131;12875;12995;214013;271569;33646;36056;30707;6133;2618;37033;5575;16850	208510;1077370;1096250;2085973;3383761;4074192;4266489;4304776;4592298;4616448;4736081;5096733;5196510;5368796;5748867;5749091;6225266;6447325;7124138;7926872;8227661;8395939;8675270;9312062;9511128;9522562;9714571;10254187;10747653;11091981;11396373;11646502;12201209;12216210;12216281;12217071;12217144;12252396;13099121;13370329;14784327;14784506;15597772;17049520;17184653;18180838;18613161;18903658;18903835;20121001;20133568;20709421;21888493;21909058;22737214;22875533;23189060;23485895;24021735;24698894;24701139;25033905;25071088;25640739;26075273;26075437;26583982;26970842;27252152;28655484;29085630;29281635;29572580;30751884;30926799;31379902;31511152;32365940;32549519;34055677;34147679;34579539;35001826;35081361;36027558;36107532;36110262;37511471;37511805;37776933;38272874;40737221;40991409;41683952;41743609;42506184;43133652;43815979;44161985;45260667;45260930;45702177;46886560;46991975;47298176;49616812;50079570;50313777;51320313;51488024;52018764;52173402;52548228;52795631;53060239;53744472;54926023;55220340;55287876;55625699;55636280;55997359;56022496;56472439;56476720;56476720;56476884;56611490;57248619;57336491;57340211;57866349;58055529;58208767;58408456;58533297;58682906;58820493;59240613;59500023;59804881;59831858;60172885;60398035;60892587;61022048;61092270;61106245;61343040;61501232;61603777;61825392;61940695;61999988;62028395;62029848;62294046;62680905;63592222;63833733;63843126;63961316;63961694;2101804;3030559;4240831;4682718;4907766;4945751;5102467;5104099;5139019;5378975;5425663;6180264;6607474;6862937;6863029;8015832;8034677;8224256;8815221;9098100;10050460;10394328;10641277;12193802;12548330;12632383;12722781;13685624;13969831;14004260;14139591;14401482;15197278;15272909;16530301;17493636;18233654;18245409;18282593;18460920;18911310;18920879;18921756;20419982;20590438;20677277;21437878;21441369;21441441;22682371;23339149;23369595;23402310;23402679;23476661;23891957;24309411;25136650;25138097;25725963;25819913;26537150;26668366;27681044;27880887;28024952;28381177;28488481;29581371;30282385;31187180;32120725;32330106;32822558;32872293;33680556;33796570;34984367;35933174;36040504;36184240;36229685;36502481;37312900;37863867;37992477;40235065;40816506;41114650;41320389;41404075;42618373;43218417;43239378;44093349;44161660;45208002;45411718;45442174;45885651;46337962;48241262;48979044;49020961;49271070;49664199;49664607;50325341;50942372;52123322;52424843;52625122;52938582;53147390;53803417;54865418;55647898;55692232;55901438;56512456;56740197;57255079;57347899;57348635;57517194;57726330;57763304;57980230;58163597;58164552;58167115;59183926;59597182;60237454;60265825;60573893;60713230;60777786;60932334;60993747;61159634;61159936;61460787;61503378;61523768;61531847;61727728;61975034;61986671;62293137;62318119;62463348;62649387;63143168;63798940;390404;1176679;1696412;2003679;2326502;2806367;3178001;3186818;3353791;3353858;3579370;3610300;3902043;4216980;4790973;4984226;5205384;6278331;6683870;6895833;7186059;8190441;8270879;8298373;8303759;8340734;8677901;8697238;9034114;9152764;9540320;9745999;9960824;10636061;10782668;10906422;11294743;11687905;11748800;12038432;12166735;12304468;13127119;13671100;15340583;15485618;15999759;17037738;17449940;18075212;18196471;18321489;18498278;18859880;19547374;20045622;21946590;22074761;22191407;22191672;24009211;24009286;24594879;24714175;24759854;25071764;25150142;25630631;27171706;27187203;27269181;27646360;28743274;28858233;29087689;29656829;29747592;30551630;31926706;32127384;32908527;33028408;34239162;34741967;35157472;36469468;36709189;36765598;37651820;37733769;37809288;38610833;39497806;40296633;42691332;42929013;43633820;44141901;44649065;44706698;44838153;45047407;46094061;46480340;46638131;46711870;46770689;47518388;47847109;47847459;47901382;47901515;49075231;49349047;50027856;50712375;51563310;52230474;54856378;54916269;55800765;56169110;56383876;56594903;57880619;58226521;59069193;59112943;59553862;59793397;59865474;60097115;60269292;60376445;60813867;62327518;64352012;66054013;66249589;66691916;66941625;66942647;67714098;68720271;69205534;69268813;69381154;70341856;70372156;70411400;70920991;70921080;71733288;71778120;71798808;71938080;72019778;72518806;72779265;73130083;73431204;73810845;73811118;74096912;74118439;1259506;1681250;1897110;2315303;2593982;2695316;3184715;3193587;3201217;3210313;3396619;3420050;3699884;3895509;3895770;3916324;3986175;4995403;5552131;6110970;6283519;6320055;6614743;6756876;7350505;7836414;8308972;8494883;8732243;9093773;9562728;9565898;10370050;10455839;10643931;10823038;10847256;10951240;11277903;11559359;11774607;11814971;11920745;12006746;12297235;12609583;12609955;12898687;12940767;14036382;14314039;14584974;14758915;14768905;14797589;14797724;15314305;15314506;15339618;15339682;15553940;15905705;17013150;17620707;18996215;19811659;20155698;20574884;21813404;21813757;21908664;22657110;22844040;22845392;22847935;23367785;23429480;23811970;24392147;25341714;27863860;27897201;27985926;28678797;29160294;29195324;29434806;29577376;29984800;30739901;31455020;32938038;33124227;33334651;34156506;34332724;34786316;34786530;35270739;35988973;37450231;37839850;38448204;39095486;42045597;42668174;42668350;42918915;43551399;44103056;44622963;44767192;47002913;47695309;48972608;49017545;49039466;49511791;49987017;50376877;50380619;51297326;51564846;51771607;51772450;51997036;51997291;52624362;53188304;54593721;54754454;55654390;56564941;56824943;56857754;56985250;58014295;58276392;58280300;60855926;62441933;62743774;63479885;64767482;67996076;68209771;68375469;68520032;68617142;68825733;68831182;69322159;69545824;69848118;70676860;70956817;71232176;72114854;72301429;72483714;73260001;73270429;73326638;73474472;411242;490942;2715181;3204508;3421519;4601560;5200224;5214913;6545051;7172816;7336722;7524279;8038622;9093630;10937638;11191242;11598257;11918952;12332932;13323278;14260430;14339764;14340156;14681598;14891323;16588911;17767844;18368236;18415973;18545183;18850291;18920524;19108254;20324039;20739769;21248971;21429811;21891836;22207372;22237125;22257191;23236022;23838778;27533838;27535003;27535458;27662132;27727494;28043379;28654124;29333210;32206290;32400362;32959217;32979788;33878294;33922321;35087696;36007804;36200389;37309708;38914040;39231694;39248762;39830211;39830395;39998923;40290051;41406200;41746117;42070381;42070577;43129307;43404145;43478627;44219090;44293849;44304642;44304713;44309174;44631148;44757864;44894681;45168212;46087072;46087184;47565765;48211455;48718852;48779060;48779314;48828960;48946673;49039716;49069311;49193107;50134872;50281687;50284772;50707386;50808022;51541701;51616740;51617777;51981216;51981282;52430641;53010093;53085058;53161507;53293518;53344895;53604408;53709996;53857100;53876088;53966368;53994443;54192501;54571712;55159238;55518861;55519306;55535789;55980425;56060974;56098005;56189918;56350432;56961154;57060329;849566;1445992;1446043;1775416;2150248;2277342;3841321;3906043;4177434;4903445;5360733;5488469;5506322;5595552;5645647;6042018;6105681;7417236;8413796;9386166;9743894;10321333;10593285;10885312;11108498;11162177;11414072;11856335;12087278;12127652;12595628;12848036;13190838;13731120;14085699;16463059;17501260;18601652;18601896;18850288;19811549;20452087;20914789;21196293;21368202;21974159;21974360;22133487;22134664;22350936;22653182;22874805;22879479;23558972;24449476;24464254;25079244;25948229;26064665;26459196;26712512;28338735;28724918;29861600;31549453;33202387;33466538;33475650;34065976;35015950;35045718;35421516;36361721;36630102;37908511;38903516;39230085;39404274;39942192;39974606;40740824;41213812;41526964;42204539;42682089;42793974;43014733;43498995;43499559;43501399;43501828;43613215;44238844;44244268;44613957;44691202;44886428;45041071;46280069;46573639;46597291;47792281;48429700;49142657;49380251;49676191;49734546;49761084;49775304;49863233;50016377;50382063;50727941;51973527;52221287;52221381;52365676;52552411;52575503;52669978;53184784;53328801;53580275;53726617;53769309;53769555;53950805;53961638;54015579;54074469;54426634;54438106;54458179;54805680;55106572;55346539;55415794;55536464;55798376;56501234;56752770;56904056;57088993;57815245;1049209;1264986;1308064;1678998;1851018;1917729;2104581;2746466;2780052;3240947;3836027;4460226;4531486;4646481;5920291;6858466;8317047;8841362;8849024;9111995;9177978;9733213;10064378;10315589;10315809;10374696;10925899;11091914;11537000;11863573;12454047;12526695;12703391;12703692;14844271;15372498;15624985;16377998;16458712;17725258;17757138;18660817;19203827;20710369;21044410;22045925;22913612;24091007;25341282;25689721;25880923;26410834;26825683;27797908;27824207;27824470;27991861;28323074;28851500;29371294;30093668;30093913;30995136;31001335;31028563;31292706;33828639;35090160;35942341;36081150;36215311;36386114;36760018;37133936;37305383;37313837;37327161;37957520;38919336;39063656;39433020;39665949;39804287;40045583;40658439;40830122;41472701;41662038;43524815;43777729;43786215;44028729;44119912;44607684;44636607;45211805;45343547;45551247;45667511;45797329;45803101;45824030;46417691;46565516;46913658;47273698;47966501;48005118;48809023;49127584;1053958;1196748;1751969;1755359;2606103;2806498;2816697;2902515;3048589;3959863;4644147;4835788;5176681;5304541;5328497;5713605;5857767;5949900;8054443;8499159;8499447;9026244;9036708;9150288;9381068;9393132;9794450;9877211;10283936;10283994;10617342;10817287;11252614;11878939;12700528;12848157;13760113;13864885;14080448;14377208;14914041;15294398;15294552;15519320;16301195;18152260;18776398;19302507;19647164;19820807;19961624;21044564;21430525;21636660;21734720;21921541;22219462;22313768;22565701;23073697;23115831;23404994;23856850;23856916;23876155;24509692;24733639;24733814;24786924;27268242;28537656;29071914;29140053;29237890;29498286;29592523;30368204;31455907;31738918;31957700;32769085;32996170;34182370;34776876;34790431;35339878;35370952;36450634;36593879;37070072;37088264;37553130;37992328;38671468;38965983;39155677;39245528;39893816;41546099;42185375;43005702;43005945;43440766;43619850;44300381;44396632;44514106;44585091;44785674;45015540;45519116;45691642;46191407;46362429;46806465;46886466;46955161;47005465;48116190;48134278;48327022;48553544;48629146;48702718;49025924;49450686;49497193;461045;1112337;1576502;4139011;4275276;4862878;5003822;5311916;5893216;6495767;7403990;7772053;8176577;8258448;8258515;8286420;8462521;8562203;8727698;8862459;9405289;9620041;10016489;10148366;12898994;13600786;13600864;13989803;15420800;15797368;16118797;16840634;17638206;17640606;17641808;18493162;18613590;20027445;21120802;21474074;22253021;22595336;22819137;23225621;23308771;23316195;23589138;23681265;23681304;24100939;25582376;26364969;26418965;26430253;26810457;27413414;27861913;28273047;29208218;29588998;29852701;31946661;31964186;32217785;32370404;32917202;33895306;34023290;34159672;34222521;34541869;34594111;34965306;35095359;35921098;36272590;36428757;37473263;37793091;38254602;39581415;40153076;40190066;40708215;40780972;40859687;40977041;40977342;41131719;41131816;41163465;41229744;41532764;41584704;41930154;42625290;42855467;43220533;43977809;44124389;44141885;44676040;46015199;46191790;46191872;46376223;47083959;47084215;47138914;47173612;47560397;47908761;48283726;48714805;49290732;49511401;49512711;49519607;510058;512289;1007517;1585532;2309313;2771019;3903165;3906763;4814758;5351407;5656598;5832204;5834096;6173070;6322291;6560376;6722765;6939138;7563804;7713886;9854499;10392254;10758189;11642084;11921627;12009020;12277178;12493054;13739882;14132166;14754819;15361870;16276041;16444004;17000026;19520999;21086358;21606471;21659451;21713156;21767356;21962329;22283089;22311201;23653647;24052380;24616595;24843036;25400402;25401102;26811689;27406812;27866918;28028241;28287491;28298601;28575890;28876316;29045328;29423257;30585671;30773330;31317814;32328609;32640470;32852774;33396373;34465456;34482254;34801635;35234776;35697777;36327149;36443150;36610668;36937030;37366547;37537775;38478424;38507610;38632966;39271318;39305491;40721513;40814341;41035606;41470524;41514763;41542172;41710447;41743702;42031783;42133906;42134147;42285327;42929157;42931399;43081385;43100570;43232700;43680726;43681008;43684839;43804241;43810276;44584889;44661692;44887687;45800686;46094705;46417734;47445349;47450823;47454113;47783250;47891814;47932507;48321090;48321317;49754781;386145;733563;1698644;2064533;2296227;2297969;2338385;2824619;2862506;3018236;3342882;3699907;3820431;4096233;4680967;4828573;4872429;5094269;5196396;5196653;5238029;5329333;5623191;5625499;5927311;5932933;6658986;7052338;7389454;7972256;8329999;8507324;8702726;9319967;11612952;12592634;13299109;13735150;14053682;14200141;14536342;14564715;15116629;15411472;16261788;17001315;17035088;17497622;18291139;18441677;18925305;18926423;19341058;19668202;19682952;19766009;20198262;21328751;21432252;21769957;21863508;21998509;22572554;22586059;22724904;23220322;24033968;24110400;24530067;25096411;25209775;25324717;25905969;25951141;26012704;27363986;27492765;27554232;27772935;28742269;28815142;29003520;29068177;29094756;30776526;30837708;32603371;32642490;32763581;32765667;32905871;33101854;33102337;33446564;34527145;34527234;35306122;35696370;36000739;36635275;37837885;38343025;38735383;39166771;39318374;39758903;39934787;40946075;42057972;43054080;43495032;43495229;43799907;43869524;43901124;44107313;44620253;44659569;45475854;45715955;45986152;46105345;47510280;48099500;48101229;49104407;49104648;49228075;49743225;49877762;49879153;49881411;50196573;50196640;51534166;52073295;52498516;53227936;53364894;53960642;54224774;54358011;54640846;54683919;54915891;54947670;55036401;55846764;55913836;56434457;56466092;56729079;57088165;57418378;57927888;57954732;58453446;58530254;58881830;59285607;59621095;59644351;59725437;59914015;60651128;60699724;60799799;61207222;61556051;937493;1394443;1622885;1745546;2287688;2316827;2486933;2698642;3299836;3375391;3388675;3530327;3626275;3718367;3780028;4196439;4196581;4209745;4377317;4425449;4580680;4675143;4722422;5055782;5097683;5280342;5490182;5602345;5923866;5966673;6023100;6145011;6364126;6467232;6666482;7287668;7511844;7914073;8264789;9818126;12230124;12234502;12988999;13190936;13660837;14190968;14763220;14855374;15476157;15893705;16413964;16469116;16607910;17647088;17926068;18045226;18084125;18600176;19245283;19246813;19456766;20395845;21099253;22881368;24410027;24492236;24818299;25117667;26770377;27109983;27483662;28801314;28818348;28908750;29437071;29807705;31343073;31366515;31441037;32950238;33213940;33214091;33622613;33652501;34665676;35023702;35058908;35746405;36023591;37146190;37669917;38906438;39586628;41078378;41312713;42232230;43026776;43451941;43534560;43902088;44324046;44423921;44538252;44928286;45304055;45390096;45531539;45961965;47517145;48442809;49349135;49694157;49910443;50167381;51417748;52944762;53080192;53434266;53849445;54221517;54920019;55763948;55978928;56016972;57031724;57108084;57196201;57465199;57753777;58415165;58469811;58849811;59022803;59057267;59135164;59598744;59771361;59861535;59972285;60184993;60214257;60529538;60529761;60702356;60856521;61441157;61648762;637894;856834;1215972;2025095;2481896;3040258;3337055;3933969;3958703;4804841;4907450;6481674;6986961;6999913;7799168;8564129;9437578;10202079;10574514;11644213;11721723;12051819;12277042;13369800;13530914;13746849;16213501;17437443;17810666;18153582;18909448;19302810;20205525;20895700;20899201;21811929;22211285;22261070;22320775;22459971;23057747;24231295;24333753;24787822;24942391;25820521;26659921;26860846;27037023;27917992;28246445;28667750;29223779;29433596;29767191;29991056;30045538;30088054;30130231;30402991;30432013;30550914;30791083;32194362;32452782;32593488;32935071;33362208;33429501;33788762;34075471;34117982;34259052;35182321;35489203;35778272;36003010;36214441;36428330;36539583;36539638;36881940;37236146;37777875;37778098;38339227;38765507;38765797;39147710;39211896;39396190;40107642;40149854;40158765;40756441;40837033;41023326;41443941;41713089;41713315;42092881;42106238;42866681;43068095;769541;1059963;1468697;2222507;3370571;3434398;3932546;4212709;6006915;6164608;6707486;6707543;7208693;7208957;7805840;8380236;8430023;8842956;11919380;13471821;14440362;15342251;15368643;15431586;15431665;16303239;16306449;18471765;18623785;18954165;20396582;20504024;20752848;21403718;21531249;21707777;22446098;24580190;25936277;26643806;28107988;28178464;28460156;28833815;29106494;29303797;29503679;29503967;30059416;30258641;31281182;31291397;31673979;31674187;31688189;31688397;32074478;32163639;32229686;32548413;32769580;32769627;33061944;33144792;33421274;34001089;34112624;34418389;34584316;34596633;34809460;34833219;34833533;34899279;35166689;35351221;35403127;35698565;36219790;36238855;36922906;36944345;36951345;37046589;37154585;37263769;37332735;37337025;37343733;37656109;37861523;37912795;38424994;38909102;38940580;38995345;38995473;39076008;39129947;39217085;40339557;40923815;41125519;41197558;41226090;41357387;41435827;41473340;41682772;41790923;214588;657081;852861;896589;1230543;1246366;1750736;1949712;2351933;2663227;2774319;3182378;3666177;3785001;3847433;3866086;4022614;4047914;5010718;5226589;5233780;5523646;5593223;5669484;5786498;6758555;6780214;6962182;7321250;7321489;7544266;7573922;7958805;8158777;8845757;10196187;11107760;11107998;11478766;11842060;11929348;11966519;12183432;12463946;12552807;13006357;13525305;13996382;14029947;14237310;14354455;14703426;14738580;15214935;15508773;16183077;16340973;16341742;16518324;16942436;18048150;18060316;18417430;18604444;18713340;18778593;19611828;19612079;21510945;22421899;22605749;23436567;23741294;24600271;25185733;25641576;26694889;26994767;27202766;27690800;27692699;27753714;27870780;27871105;28199811;28255322;28546191;28748969;29033407;29033479;29791418;29989752;29989929;31024890;32096170;32242613;32305146;32365665;35246988;35602476;35674946;35862997;36067820;36255295;36441912;36442343;36777627;36777879;37331726;37333199;37337505;37737951;38260205;38286974;38496943;40130127;41797151;41819205;42511360;42520803;42770292;43193557;44142046;44363796;44584413;45850743;46870167;46878754;46998253;47001325;47131062;47185849;47250570;47499172;47811671;48133447;50363238;50521918;50581945;50707412;51044841;51046691;51303644;51492556;51655827;51749673;51763667;52306314;52662896;52852763;52853116;52870888;52939586;53051735;53077752;53116428;53414619;53724587;53991424;55002420;55374759;56287539;56639762;57004164;466991;1041044;1160689;1184049;1474553;1875650;2187835;2510266;2769285;2789505;3110123;3194895;3579882;3608736;3720849;4111867;4295137;5316004;5363433;5417376;5579217;5799317;5922298;6019367;6033500;6033690;6391386;6421685;7700303;7733107;7901423;7901517;8230783;8231353;8349523;9637503;9764334;10316003;10572978;11020984;11186969;11630072;11829908;12075931;12719458;12812186;12814978;12850808;13174307;13251035;13961662;14020741;14848845;15227647;15401768;15533301;15803017;16164870;16468292;16582990;16638240;16638581;17515816;17977927;17988377;18022956;19131965;19154077;19288536;19299176;19299279;19575024;19993577;20244696;20299506;20549705;20619365;21447051;21582317;21582427;22035002;22272111;22973354;22993457;23214623;23518243;23908293;23908838;23911303;24076873;24082304;25049256;25083783;25100083;25238683;25359850;25638711;26444139;26444479;26815571;26924849;27173610;27989620;28045551;28733417;28832931;29059638;29086131;30267004;30540349;30774442;30838772;30876627;31336480;31676387;32306400;32566786;32796501;34548351;34904985;34905828;35944258;36632014;37298743;37306131;37434414;37532726;40760603;40760681;41007405;42038038;42505968;43305899;44773241;46162795;46196727;46666111;47663204;47951721;48006680;48389621;48404646;48514321;48877319;49863085;50712181;50964415;51059248;51186304;51186864;51324578;51369430;51504164;51633288;51849652;52043835;52142054;52296703;52392161;52450802;52764167;52890091;53068949;53088335;53556938;53687947;53915216;53915304;54115341;54148693;54306793;54306892;55534496;56853034;77101;228168;383643;433581;436086;638765;717479;718996;957541;1544805;1709802;1725078;1755409;2436537;2524921;2585726;2633918;3235294;4537500;4627722;4698356;4798321;4816190;4863695;5754762;5995647;6175884;6176119;6184361;6429862;6474556;6474792;7454837;7501401;7569901;8181896;8345965;8390540;8411387;9262326;9617449;10296641;10304411;10931577;10931726;10968145;10990467;11369762;11547365;12658177;12682438;14071712;14200988;14215350;15277040;16333574;16517453;16519316;17543364;17637123;17714163;19026727;19257571;20481803;21160181;22257650;22751473;22825882;23664430;23897332;26163036;26245675;27489551;27571461;27601813;27929804;27930222;28835226;28847318;29777137;31234797;31740686;32103461;33226896;35075338;35295255;35673082;35673272;36327850;37124097;37600556;38708169;39095851;40783923;41124567;41819848;42018136;42350216;42758822;43105647;43306947;44497799;44662637;44725638;44726184;44991882;45645633;45737929;46303794;46396395;46517299;46623665;47106415;47174866;47761584;47848670;47988183;47988423;48035537;48814298;48868689;48910603;49235424;49237696;49369570;50351460;50490152;51235881;51604458;51655356;51938768;51970418;52044544;52969702;53516674;53586616;53610268;53971712;54194422;54376644;943245;1915792;2506378;2917861;3979870;4120910;4290363;4605340;4634291;4915420;5455887;5465171;5759520;5803977;6671284;7182198;7677075;8066734;8519276;8729933;9192440;9497930;9498198;11330663;12287921;12288648;12407780;12930944;13049981;14732726;15058844;15059151;15382931;16082083;16267731;16946123;17215454;18872678;19349540;19864051;19886241;20327463;20873988;22507776;22927735;23907583;25707773;26942492;28293706;28313243;28360383;28781475;28781554;28807387;29766235;30215487;32410314;33132755;34037564;34056135;34069503;35455296;35676079;35676164;35803831;36273924;36581021;37317277;38348553;40730610;42495460;42586761;42800320;43782410;45097164;45482715;45715305;45836845;46172295;46874838;46957596;47148524;47971248;48313143;48339769;48806716;49289862;49559048;49897568;50656623;50704535;50728377;51353448;51372381;51519127;52127576;53516322;54043733;54242526;172076;172506;1379688;1878712;2073774;2409468;2728680;2730293;3436346;3985233;4012832;4384061;4455028;4956231;5400251;5696034;5696110;5886822;6249344;6345110;6460345;6590040;6663313;6666146;6671026;6803958;6954775;7050347;7464996;8031935;8165814;8187289;8359965;8559006;8564983;9342446;10040217;10639873;11199757;11199968;11316951;11877905;12056009;12313268;12487319;12977436;13262165;14388709;14727710;15803036;16063362;16135776;16170041;16741759;17063511;17776892;17795859;18040890;18196256;19544651;19675566;20461662;20870014;24877211;24983454;25349205;25499065;26337538;28045174;29156604;29698560;29843611;30919901;30920014;31790931;33021244;33662511;33863891;34107982;34524301;36602996;36619988;36848639;37164880;38046193;39740215;40101014;40166001;40559757;40932281;41072679;41353652;41353758;41704956;41791562;42886231;43531957;43785352;43788178;43940673;44155118;44227937;44229440;44410927;44429216;44443638;44607941;44874447;45029979;45031051;45031218;45033617;45034490;45222892;45277151;45288916;45347474;45857983;45977822;46163188;46262980;46501163;46569200;46669287;46677978;46695786;46827488;46838800;46998372;47171041;47323132;47331984;47428429;47618223;48471034;49399034;1161770;1314442;1918528;2013449;2896290;3233126;3267222;4345493;4360747;4533865;4737930;4884312;5083572;5173517;5179518;5334624;5377842;5656106;5856565;6117443;6275262;6527624;6539772;6652578;6747262;6881298;7001880;7053857;7054040;7378101;7994438;8097712;8290340;8415163;8415423;8495595;9035280;9067713;9076121;9390601;10976985;11047273;11985676;12461222;12560807;12657599;12767922;13449386;13465474;13945147;14162378;14399899;14501931;15093207;15195763;15244664;15244900;15818010;16255068;16350215;16424970;16680679;17946773;18295415;18320796;19789382;21260277;21429109;22221184;22924424;23201676;23416147;25861112;26421089;26684033;26749044;27264403;27878117;30298424;30914308;31325714;31835353;32123109;32671225;33839656;33877799;33878094;35357373;35453800;35663004;35860363;36149944;36682568;36707074;36868385;38491783;39088520;39405397;39642642;39644724;40032729;40043199;40209598;40378098;40657453;40682128;41109997;41236609;41333544;41795443;42559232;43070702;43230624;43708280;43762909;44077452;44315971;44334086;44427680;44618444;44706730;44729313;44969926;44971832;45118996;45168216;45178095;45235846;45286527;45384241;45468884;45620610;45647074;45694048;45694270;45778911;45971876;46033074;46088021;46595533;46749463;46851801;46996438;48079742;48922616;49313390;49314540;49510508;45188;410224;1568462;1644438;1763281;1970764;2797003;2928299;3052683;3450812;3475804;3516244;3735080;4026092;4086949;4290259;4307585;4423337;5203960;5204237;5298933;5728933;5851928;5859888;6008501;6020010;6117320;6756132;6934272;7339838;7810794;7932223;7946619;8124256;8287028;8295277;8423498;8699198;9441283;9482572;9482697;9619710;9803584;9820827;10146840;10719984;10794586;11062451;11242107;11243136;11328791;11977206;12231092;14320031;15425256;15676207;15815140;16094821;16525494;17615672;17722678;18036016;19152212;19624442;21046619;21274178;21465351;21736873;22634637;24007870;24560050;26446265;28065759;28066494;28787058;28792446;28885807;29333735;29695271;29741106;30308705;31412807;31997689;32161239;32696544;32986253;33320919;33359501;33507032;33527709;33721110;33887013;33887097;34071102;34264830;34283074;34931371;37416827;37751849;37821384;38044096;38044307;38234785;38894407;39193019;39298470;40000622;40634900;41519796;44185578;44689353;44689694;44968791;45210041;47483514;48257512;49516319;49780366;49872799;50126784;50143328;50310546;50544449;51180851;51559587;51648589;52348477;165866;211818;254431;1293944;2235390;2327286;3069399;3173873;3394344;3794723;4106205;4912302;5038565;5338874;5399728;5429911;6169592;6170805;6726895;6849183;7034821;7086081;7398965;8024179;8143401;8275028;8412858;8686596;8944907;9183538;9293536;9675687;9765909;9784115;9852699;9858149;9879829;10869363;10886205;10941918;11141599;11638550;12393664;12873124;12873809;13362946;13687476;14251794;14308846;14912921;15187351;15187508;15396848;16067105;16079143;17676468;18136066;18292505;18359392;18396014;18604961;18976779;19305878;19305986;20736800;21076917;21408198;21736832;23064892;23160815;23748623;24098066;24215149;24282821;24284688;25125133;25887116;25971340;26063386;26319596;27202831;27393841;27395360;28668842;29980010;30309103;30749221;30836083;31064955;31501000;31570635;31892787;31992178;31993498;32069156;32081713;32277139;33496271;33968745;34315949;34594551;34681085;35643546;35817109;37188616;37293363;37347790;37508087;37528101;38457723;39107948;39108125;40319060;40801887;41335472;41687338;44347871;45057350;46417937;47833986;48195849;48749468;49166260;49210730;49257275;49275675;49409156;49622003;49797817;50025663;51014883;51073220;51073558;51182496;51221587;51671119;48861;456003;596045;813567;931683;2072722;2309259;2756385;2791891;3381070;3982615;4126906;5119720;7855793;7870284;7973362;7973479;8515250;8515481;9012594;9091207;9443859;9794850;10032835;10717363;11118982;11198974;11763040;12496945;12567828;13258670;13259295;13500521;13501002;13509202;13509733;13675999;14068341;14068419;14164796;14355139;15020296;15020552;15207147;15434062;15600412;15651127;15667399;15754068;15802863;16093219;16112706;16889456;16956116;18932205;19178630;19438509;19450363;19851380;20096306;20204680;20247087;20269769;20269986;20563241;20576940;340694;843587;2177193;2177909;3216470;4255365;5648283;6424614;7837553;8056645;8306032;8634768;8742834;9734670;10271422;10993549;10993802;11109676;11250826;11466862;11844295;12872205;13225270;13443775;13444039;13483189;13818010;14086484;15067804;15151715;15435851;15474745;15498680;15606794;15738963;15819634;15869725;15876180;16109499;16989623;17754909;18503731;19043692;19837671;20070085;20246994;20401889;20514156;20588283;20672640;629862;1136013;1136290;1976227;2235779;2369511;2687601;2756894;2797151;3621393;3959886;4287663;4984439;5093065;5095112;6114962;6337405;6346562;6375208;6423741;6527114;6908118;6955096;7153296;7433238;7620817;7639975;7691365;7857744;7993374;7993896;8080163;8262065;8389877;9084181;9501071;9553215;10159703;10245309;11190029;11191934;11371233;11631546;11706514;11747974;12563761;15585346;15671235;15819365;15819426;16324407;16577528;17163426;17729657;17735972;18271837;18293182;18311020;18372606;19183045;20139045;21327855;21571902;21572206;22288282;22910968;23098563;24345484;24959192;25298271;25849065;26208304;26208543;27104071;28473272;28521122;29032789;29219826;29325971;29332833;29919867;30987334;31328338;31366320;33603783;629872;630451;631198;632518;632591;1130565;1641387;2065820;2403870;2692646;2697584;2732840;2898154;3152651;3241324;3586422;3757497;3897010;3909735;4028182;4780309;5347789;5746002;5973816;6240535;6304670;6685039;7425999;7426160;7506903;7594904;8088888;8105489;8105721;8626160;9202997;9203151;9700620;10414258;10414467;10575541;11268809;11505960;12842396;13366777;13367054;13430193;13708190;13794415;13959505;14101012;16717732;16888284;16919074;17297764;17643587;18570424;19551249;19655601;20620874;20675622;21202571;21882063;21991151;22170920;22494010;22747016;22926200;24229965;24352210;24993424;25681764;25920457;26277610;26368388;27165800;27941169;28192675;28748322;29092519;29596749;29596978;29833567;29833845;30002599;30594653;30634834;30750027;31210604;32505440;33060771;33186899;33519689;33702666;290981;1916850;2228745;3145936;3146190;3451808;4574687;4574935;5218372;5530926;5977555;6027311;6815932;7037869;8383650;8905832;9180552;9907392;9973771;9974686;11517056;11661070;12136701;12420245;12426215;12779323;13445477;14887144;16442480;17139085;17452767;17600217;17684459;18684671;19355258;19355508;19953173;20593966;20851681;21663669;22088682;22089215;22197386;23375540;24361268;24677205;24881681;25420354;26328674;26417180;26505253;26517240;26835787;27667144;27826535;28160989;28911688;30778949;30810633;30882078;30974953;31518493;31907969;33745416;35281017;36148860;36408526;36656820;36850357;36856279;36878657;37402410;37477156;37919068;38039761;38110274;38824369;40067385;40067759;40434735;40508756;40686946;40739872;40805232;40806434;42605843;43553819;43564460;43600866;44154324;44154588;44409912;44922313;44974234;45504410;46023602;46044853;46350469;46350540;46393287;46955758;47004873;47038720;47373944;47531037;47609363;47684265;48032770;48043621;48382411;48846542;49025678;49207416;49330354;50190435;50194493;50746786;50752267;50815403;51501245;52573217;52573594;52904839;52904938;53239832;53518932;986744;995105;3173166;3173226;3305138;3307617;3459729;3606641;5909110;5924480;7050073;8310660;8424754;8425865;8681413;8964804;9489885;9495711;10149247;10214365;11321418;11378221;11574510;11682539;11682654;12232016;12519825;15904252;15930525;16474515;16699302;16898134;18726568;18842246;18844190;19023315;20211176;20589519;20667879;20794523;20936447;21097869;21138092;21439881;21478765;22138108;22280201;22942639;22957016;23026017;23101152;23201010;23493009;23493354;23821957;24731165;24986782;25567891;25786121;25955595;25982194;26358786;26460415;26517631;26842487;27035955;27071795;27970116;28235283;29825865;31331368;31370805;31385343;31691899;34258325;35692194;35878188;36075737;36075973;36130608;36242578;37100835;37242278;37809385;38382542;38382878;39251836;39348078;39563192;41002511;41071143;41207069;43231233;43565086;43604868;43626666;43764713;44072281;44249104;45176791;45500239;45554834;45612480;45683438;45717155;45982411;46123225;46520278;47335573;47615476;47957078;48123638;48264572;48274910;48331810;48490320;48490556;48598263;48695184;48695413;49102678;49146095;49189433;49230236;49390096;49490491;51570801;51900006;52008516;52329347;52977276;485907;543462;543555;696758;938218;1306010;1358480;1609538;2265616;3014765;3282091;3565958;3578465;3679914;3735244;4318962;4351142;4456421;4843308;5144361;5296462;5941741;6115310;6189118;6189340;6723517;6723768;7115742;7537770;8791916;9172100;9238768;9654126;9707531;9707661;10579141;10718488;11862316;12339388;12644924;13008648;13827510;13868658;14122482;14319709;14339912;14541154;14658775;15041624;15257986;15552546;15959124;16034396;16598213;18163115;18526465;18617764;19270211;19270425;19308237;20185713;20460335;20504506;21394727;22178701;22377385;22567104;22826490;22880750;23081152;23426837;23462724;24098352;24248433;24248670;24560086;24560258;25070347;25364711;25667404;26247446;26295773;26436106;26577677;26577925;26687706;27369329;27951995;28071328;28105748;28583533;28645421;29029210;29534192;29906268;30089013;30104677;30130424;31414871;31433555;31483325;31716240;31965399;32394574;32854323;33294047;33499614;34100691;34515403;34850370;35103626;36608487;36610325;37383405;38167041;38167427;38434753;38737374;39070228;39097541;39129438;40049795;40654519;40687775;40798520;40814626;542231;857291;1099302;1218280;1437450;1624447;1626922;1754981;1802766;2179386;2460553;2812941;2817764;2839805;3311925;3428830;3848199;3852862;3911119;3992937;4406661;4844895;4930872;5041658;5255141;5432625;5996963;6341326;7276993;7628479;7750007;8968638;9704578;9848263;9856675;9898110;10592936;11062033;11162163;11643997;11661047;11830421;12964071;12980018;13094333;13231793;14092790;14092937;15347537;16362392;16362956;16857436;17618416;18052927;18067454;18067798;20243580;20315077;20398148;21199203;21224619;22117283;23556280;23565126;24003224;24428875;25315326;26585661;26698985;26757298;26782071;26920145;26940923;27242987;28510604;28963743;29015641;29067144;29145874;29478050;29983536;31170802;31436108;31436307;31449272;31789113;33428174;33936379;36248255;36376182;37193102;37336472;37671812;37672534;38299458;39031893;39401668;40191405;40240924;40556344;40924635;41203754;41455743;35237;217530;955032;1716277;2048471;2056198;2770570;3251971;3699539;3932759;5463087;6926062;7389396;8326748;8356589;8437748;8437916;9661004;9768685;10294639;10825981;11449461;12065534;12451223;12452036;13560342;14407850;14693107;15137314;15282707;15680512;15717795;16158045;16458897;17120010;17203377;17950091;19517320;20637393;20651592;21196925;21272995;21386021;22456630;22683050;23436987;24858230;25117188;25770266;25770946;25995162;26206982;26492482;26594082;26644340;27387211;28080255;29543752;30141674;30146742;30256428;30504977;30891176;30891283;31320320;31653236;32070896;32443688;33511557;33831083;34066741;34430777;34840526;35025949;35038457;35159254;35234503;35450315;36136647;36259180;36321530;36498378;36824062;37354035;37379968;37380242;37401145;38010491;38637377;38637658;38675096;38687772;38734297;39304188;39318491;39369103;39369158;39484773;39659027;40011282;40046546;40164087;40197378;40197431;40639393;40946971;40947047;40962428;41326287;42322446;43641985;853076;854233;991247;991450;1007365;2175075;2774797;2915511;3011211;4811477;5138345;5783756;5962390;7787498;7856830;8852742;9158332;9548582;10412281;10845619;11418477;13314579;13321287;13442777;13491643;13733480;14531042;15540957;15861787;16172280;16567967;16948360;17112405;17573352;18613839;19094773;19382205;21105804;21463466;21710682;22373132;22681410;22863851;25262475;25944571;25974922;26741866;27620287;27620506;28293302;28592529;29547965;29654625;29774545;30627765;30788029;31288323;31369473;31883548;31916470;32219022;32319793;33006127;33609520;34097592;34264818;34373743;34538632;34574538;34702337;34702415;35010673;35010836;35013437;35280308;35364102;35663411;35920110;36507775;36536733;36542617;36568651;36574017;36697802;37833348;38099752;38186316;38489619;38608914;38738163;38890219;39125505;39144647;39245053;39547813;39578189;39651592;39652409;39761141;40114798;40125944;40189596;40541647;40576322;40823223;41685659;41874671;42252704;42836566;43140223;43438271;43637452;43866633;44051647;323470;358439;850885;3202862;3995052;4730866;4865961;5407028;6203807;7580373;7846360;7937183;8290860;8677966;9024849;9043509;10721252;12402234;12628088;13075850;13230137;13608727;14577381;15111570;15380922;17217100;17330667;18169474;18395411;19362484;19372420;19461862;19947748;20190440;20346130;20423241;20531318;21437370;21566474;21844572;22252549;22807103;23556047;23691368;23839637;23918192;24171061;24661427;24721227;24723598;25435014;25551847;25735568;26101286;26741173;26746099;26746835;26751473;26759574;26787572;27253488;27351515;28740404;28740626;28743175;28923706;29070143;30161410;30374853;30829560;30859152;30882722;31013823;31191291;31708328;32712793;33827299;536303;887567;1113633;1426301;1507341;1704429;1767183;1862482;2454347;2454910;3170814;3275271;4928158;4928399;6042098;6253640;6326565;6554994;6603667;6910815;7456963;7504645;7978428;8084994;8454869;8887619;9556513;9663242;9765855;9907809;10230198;11079961;11080239;11177502;11194769;11673275;11693318;14429056;15205261;15541020;15607986;15688240;16071293;16324664;17729612;17881368;18147842;18532668;18916097;19191844;19640850;19689942;19971185;20296542;20296614;21280339;21516805;21516895;21948069;22131515;22711272;23061394;23318598;23334015;24192130;24771619;25344480;25836632;25949579;25949645;26055562;26055840;26062648;26062823;26294845;26294882;26382192;26496487;26566443;27129180;27176042;27385950;27451951;27575069;28024598;28039151;28039255;28233053;28335128;28449334;28465250;28700559;28828387;29453298;29483121;30230879;31605147;32040097;32223153;32236213;32485591;33824978;90961;576025;1240884;2741293;4178218;5969703;6867232;7221900;7681073;8834549;9399745;10220380;10526689;11550831;11937971;12388256;12593017;12985020;13434659;14240876;14960116;15086115;15341733;15477664;16491154;16876143;16915530;18100283;19926036;20171428;20171611;20417539;20666584;20675358;20795012;21492263;21743524;22034368;22660209;23982860;24054587;24084410;24160531;24447277;24663262;24972628;25288713;26291909;26604233;26917870;27042200;27118355;28154722;28173425;28411727;28428129;28806597;28806993;29063151;29136926;29475445;29524886;29635809;29650649;29734851;29785693;30722078;31783885;31951169;32184885;32911358;33112607;33234983;33268127;33762820;34671206;194366;1334879;3165609;4150442;4809021;5188312;5444174;5524519;5964097;6307059;6636117;6636349;6643220;6806702;6947287;7670931;8918312;8920376;9887595;10301575;11326081;13673830;14188249;14589046;15265340;15265487;16478817;17342446;18841036;19325305;19773030;19773261;21416764;21576548;21860535;21884384;22132327;22556634;22692569;22693002;22703044;23394438;23807417;23807591;24450548;24462633;24585289;24604743;24665649;24852710;25334272;25758156;25787473;26624833;26706144;27164173;27238644;27281625;27381885;27790216;28163772;28666375;28787458;29804906;29806412;30136771;30399703;30427259;31111258;31112213;32280562;33505822;34697161;34786520;35001558;433081;3123523;3623177;5250666;6407681;7028172;7190203;7999160;8152810;8358969;8802576;9516670;11060777;12108384;12487811;13023433;13032138;13675157;14119879;14142015;14343633;14897210;15216896;15843586;16008701;17163269;17563620;17892283;18248703;18390596;19702499;19865812;20105787;20114330;20478816;20608460;20739304;20836463;20844408;21019808;21020094;21241497;21305837;21306390;21307297;21311229;21312295;21319449;21320426;21355542;21555212;22871433;23114118;23154517;23154636;23434709;24118852;24139792;24187698;24188905;24736330;25369384;25539506;25737134;25753176;25951137;25975004;26187432;26290268;26309997;26422115;26736597;26793779;27224996;27383172;27681805;27844244;27945837;28050858;28070841;28117195;28377752;28389407;28389627;28427023;28427181;28606737;28795171;28795430;29208575;29378857;29388403;29546191;29546603;29632169;29996886;30087000;30153143;30153199;30497106;30725498;30860710;30877632;31836644;674915;896170;1005779;2691662;3945433;4379871;5228813;8001126;8048583;9039210;9887958;10513357;12874295;13238290;14310472;14532803;14545144;15019895;15261717;15336432;15733405;16949590;18103706;19892737;19931106;19949948;19985459;20153040;20790679;20790961;21145064;21307310;22386265;22615405;22849703;22983879;23655191;24337857;24556055;24689008;24855587;25051707;26202850;26344831;26552470;27667362;27701443;27947613;27947891;28030192;28354917;28400991;28402288;28502310;28576693;29146905;29365189;29632224;29632487;29661199;30131172;30552190;30554883;30969578;31473319;31520205;183807;878991;1214512;1422161;1502355;1728381;503330;347645;432334;344226;294258;382614;266640;4764;312572;150189;151641;18777;145965;127938;46975;1202;123640;95639;21337;21423;9623;97754;97903;86378;86422;5024;5336;5683;60425;6399;15344;54339;54590;11731;39194;17684;28995;24835;8190;11295;12296;5754;20589;1435;250;295;37;76;6772;1189;5898;15427;12907;47;8066;50;6265;324;1102;15116;5956;14556;2332;1343;1764;2713;3555;2787;3355;3689;3874;145;588;1591;26341;2194;5396;4408;8687;148;70;576;4150;22231;10420;78;648;473;8939;2906;578;8247;531;30730;43237;1799;1759;1523;28354;801;1522;1823;409;46;2333;6482;1044;12256;9806;3499;1989;115;13933;859;7747;72;8292;19383;12291;673;2094;7632;6476;57172;1105;7795;15918;3481;5183;6379;7040;8993;14738;6433;6670;33807;7777;2162;29915;631;7759;8794;5673;2393;651;2064;6888;452;1216;22544;2508;44;8347;457;5458;4459;4059;20731;556;2977;8354;526;2853;66277;66456;7367;4653;3745;2736;10672;2951;15682;1844;3348;16459;4630;25505;6249;22206;2170;495;2972;87;2154;2515;8235;15575;2936;278;4546;206;67;19567;9427;2717;15292;45;653;10029;14402;6312;3663;213;1142;3673;501;24558;248;2062;4826;6376;9831;4472;28047;2777;526;2863;8186;1624;4892;15156;64;17915;1184;418;84;1255;2708;1281;841;8887;6412;150;10022;3464;30459;14344;14426;468;22986;2860;1255;1623;16971;17672;3688;27980;43732;195;1699;9629;174332;58566;9626;10309;90383;365;2856;85883;171833;191741;68410;115734;9829;7190;1099;2473;6426;15519;4005;201;48468;52828;53402;51276;2401;47847;24878;31569;45772;44597;36407;115859;116385;69062;50593;223063;822;48461;77425;119758;19518;69218;38361;17037;3671;14503;41785;43598;10314;7130;12520;12894;13018;214100;271670;33806;36101;30887;6370;2801;37173;5590;17127	-;-;-;-;-;-;-;-;-;-;-;-;-;-;-;-;-;-;-;-;-;-;-;-;-;-;-;-;-;-;-;-;-;-;-;-;-;-;-;-;-;-;-;-;-;-;-;-;-;-;-;-;-;-;-;-;-;-;-;-;-;-;-;-;-;-;-;-;-;-;-;-;-;-;-;-;-;-;-;-;-;-;-;-;-;-;-;-;-;-;-;-;-;-;-;-;-;-;-;-;-;-;-;-;-;-;-;-;-;-;-;-;-;-;-;-;-;-;-;-;-;-;-;-;-;-;-;-;-;-;-;-;-;-;-;-;-;-;-;-;-;-;-;-;-;-;-;-;-;-;-;-;-;-;-;-;-;-;-;-;-;-;-;+;+;+;+;+;+;+;+;+;+;+;+;+;+;+;+;+;+;+;+;+;+;+;+;+;+;+;+;+;+;+;+;+;+;+;+;+;+;+;+;+;+;+;+;+;+;+;+;+;+;+;+;+;+;+;+;+;+;+;+;+;+;+;+;+;+;+;+;+;+;+;+;+;+;+;+;+;+;+;+;+;+;+;+;+;+;+;+;+;+;+;+;+;+;+;+;+;+;+;+;+;+;+;+;+;+;+;+;+;+;+;+;+;+;+;+;+;+;+;+;+;+;+;+;+;+;+;+;+;+;+;+;+;+;+;+;+;+;+;+;+;+;+;+;+;+;+;+;+;+;+;+;+;+;+;+;+;+;+;+;+;+;+;+;+;+;+;+;+;+;+;+;+;+;+;+;+;+;+;+;+;+;+;+;+;+;+;+;+;+;+;+;+;+;+;+;+;+;+;+;+;+;+;+;+;+;+;+;+;+;+;+;+;+;+;+;+;+;+;+;+;+;+;+;+;+;+;+;+;+;+;+;+;+;+;+;+;+;+;+;+;+;+;+;+;+;+;+;+;+;+;+;+;+;+;+;+;+;+;+;+;+;+;+;+;+;+;+;+;+;+;+;+;+;+;+;+;+;+;+;+;+;+;+;+;+;+;+;+;+;+;+;+;+;+;+;+;+;+;+;+;+;+;+;+;+;+;+;+;+;+;+;+;+;+;+;+;+;+;+;-;-;-;-;-;-;-;-;-;-;-;-;-;-;-;-;-;-;-;-;-;-;-;-;-;-;-;-;-;-;-;-;-;-;-;-;-;-;-;-;-;-;-;-;-;-;-;-;-;-;-;-;-;-;-;-;-;-;-;-;-;-;-;-;-;-;-;-;-;-;-;-;-;-;-;-;-;-;-;-;-;-;-;-;-;-;-;-;-;-;-;-;-;-;-;-;-;-;-;-;-;-;-;-;-;-;-;-;-;-;-;-;-;-;-;-;-;-;-;-;-;-;-;-;-;-;-;-;-;-;-;-;-;-;-;-;-;-;-;-;-;-;-;-;-;-;-;-;-;-;-;-;-;-;-;-;-;-;-;-;-;-;-;-;+;+;+;+;+;+;+;+;+;+;+;+;+;+;+;+;+;+;+;+;+;+;+;+;+;+;+;+;+;+;+;+;+;+;+;+;+;+;+;+;+;+;+;+;+;+;+;+;+;+;+;+;+;+;+;+;+;+;+;+;+;+;+;+;+;+;+;+;+;+;+;+;+;+;+;+;+;+;+;+;+;+;+;+;+;+;+;+;+;+;+;+;+;+;+;+;+;+;+;+;+;+;+;+;+;+;+;+;+;+;+;+;+;+;+;+;+;+;+;+;+;+;+;+;+;+;+;+;+;+;+;-;-;-;-;-;-;-;-;-;-;-;-;-;-;-;-;-;-;-;-;-;-;-;-;-;-;-;-;-;-;-;-;-;-;-;-;-;-;-;-;-;-;-;-;-;-;-;-;-;-;-;-;-;-;-;-;-;-;-;-;-;-;-;-;-;-;-;-;-;-;-;-;-;-;-;-;-;-;-;-;-;-;-;-;-;-;-;-;-;-;-;-;-;-;-;-;-;-;-;-;-;-;-;-;-;-;-;-;-;-;-;-;-;-;-;-;-;-;-;-;-;-;-;-;-;-;-;-;-;-;-;-;-;-;-;-;-;-;-;-;-;-;-;-;-;-;-;-;-;-;-;-;-;-;-;-;-;-;-;-;-;-;-;-;-;-;-;-;-;-;-;-;-;-;-;-;-;-;-;-;-;-;-;-;-;-;-;-;-;-;-;-;-;-;-;-;-;-;-;-;-;-;-;-;-;-;-;-;-;-;-;-;-;-;-;-;-;-;-;-;-;-;-;-;-;-;-;-;-;-;-;-;-;-;-;-;-;-;-;-;-;-;-;-;-;-;-;-;-;-;-;-;-;-;+;+;+;+;+;+;+;+;+;+;+;+;+;+;+;+;+;+;+;+;+;+;+;+;+;+;+;+;+;+;+;+;+;+;+;+;+;+;+;+;+;+;+;+;+;+;+;+;+;+;+;+;+;+;+;+;+;+;+;+;+;+;+;+;+;+;+;+;+;+;+;+;+;+;+;+;+;+;+;+;+;+;+;+;+;+;+;+;+;+;+;+;+;+;+;+;+;+;+;+;+;+;+;+;+;+;+;+;+;+;+;+;+;+;+;+;+;+;+;+;+;+;+;+;+;+;+;+;+;+;+;+;+;+;+;+;+;+;+;+;+;+;+;+;+;+;+;+;+;+;+;+;+;+;+;+;+;+;+;+;+;+;+;+;+;+;+;+;+;+;+;+;+;+;+;+;+;+;+;+;+;+;+;+;+;+;+;+;+;+;+;+;+;+;+;+;+;+;+;+;+;+;+;+;+;+;+;+;+;+;+;+;+;+;+;+;+;+;+;+;+;+;+;+;+;+;+;+;+;+;+;+;+;+;+;+;+;+;+;+;+;+;+;+;+;-;-;-;-;-;-;-;-;-;-;-;-;-;-;-;-;-;-;-;-;-;-;-;-;-;-;-;-;-;-;-;-;-;-;-;-;-;-;-;-;-;-;-;-;-;-;-;-;-;-;-;-;-;-;-;-;-;-;-;-;-;-;-;-;-;-;-;-;-;-;-;-;-;-;-;-;-;-;-;-;-;-;-;-;-;-;-;-;-;-;-;-;-;-;-;-;-;-;-;-;-;-;-;-;-;-;-;-;-;-;-;-;-;-;-;-;-;-;-;-;+;+;+;+;+;+;+;+;+;+;+;+;+;+;+;+;+;+;+;+;+;+;+;+;+;+;+;+;+;+;+;+;+;+;+;+;+;+;+;+;+;+;+;+;+;+;+;+;+;+;+;+;+;+;+;+;+;+;+;+;+;+;+;+;+;+;+;+;+;+;+;+;+;+;+;+;+;+;+;+;+;+;+;+;+;+;+;+;+;+;+;+;+;+;+;+;+;+;+;+;+;+;+;+;+;+;+;+;+;+;+;+;+;+;+;+;+;+;+;+;+;+;+;+;+;+;+;+;+;+;+;+;+;+;+;+;+;+;+;+;+;+;+;+;+;+;+;+;+;+;+;+;+;+;+;+;+;+;+;+;+;+;+;+;+;+;+;+;+;-;-;-;-;-;-;-;-;-;-;-;-;-;-;-;-;-;-;-;-;-;-;-;-;-;-;-;-;-;-;-;-;-;-;-;-;-;-;-;-;-;-;-;-;-;-;-;-;-;-;-;-;-;-;-;-;-;-;-;-;-;-;-;-;-;-;-;-;-;-;-;-;-;-;-;-;-;-;-;-;-;-;-;-;-;-;-;-;-;-;-;-;-;-;-;-;-;-;-;-;-;-;-;-;-;-;-;-;-;-;-;-;-;-;-;-;-;-;-;-;-;-;-;-;-;-;-;-;-;-;-;-;-;-;-;-;-;-;-;-;-;-;-;-;-;-;-;+;+;+;+;+;+;+;+;+;+;+;+;+;+;+;+;+;+;+;+;+;+;+;+;+;+;+;+;+;+;+;+;+;+;+;+;+;+;+;+;+;+;+;+;+;+;+;+;+;+;+;+;+;+;+;+;+;+;+;+;+;+;+;+;+;+;+;+;+;+;+;+;+;+;+;+;+;+;+;+;+;+;+;+;+;+;+;+;+;+;+;+;+;+;+;+;+;+;+;+;+;+;+;+;-;-;-;-;-;-;-;-;-;-;-;-;-;-;-;-;-;-;-;-;-;-;-;-;-;-;-;-;-;-;-;-;-;-;-;-;-;-;-;-;-;-;-;-;-;-;-;-;-;-;-;-;-;-;-;-;-;-;-;-;-;-;-;-;-;-;-;-;-;-;-;-;-;-;-;-;-;-;-;-;-;-;-;-;-;-;-;-;-;-;-;-;-;-;-;-;-;-;-;-;-;-;-;-;-;-;-;-;-;-;-;-;-;-;-;-;-;-;-;-;-;-;-;-;-;-;-;-;-;-;-;-;-;-;-;-;-;-;-;-;-;-;-;-;-;-;-;-;-;-;-;-;-;-;-;-;-;-;-;-;-;-;-;-;-;-;-;-;-;-;-;-;-;-;-;-;-;-;-;-;-;-;-;-;-;-;-;-;-;-;-;-;-;-;-;-;-;-;-;-;-;-;-;-;-;-;-;-;-;-;-;-;-;-;-;-;-;-;-;-;-;-;-;-;-;-;-;-;-;-;-;-;-;-;-;-;-;-;-;-;-;-;-;-;-;-;-;-;-;-;-;-;-;-;-;-;-;-;-;-;-;-;-;-;-;-;-;-;-;-;-;-;-;-;+;+;+;+;+;+;+;+;+;+;+;+;+;+;+;+;+;+;+;+;+;+;+;+;+;+;+;+;+;+;+;+;+;+;+;+;+;+;+;+;+;+;+;+;+;+;+;+;+;+;+;+;+;+;+;+;+;+;+;+;+;+;+;+;+;+;+;+;+;+;+;+;+;+;+;+;+;+;+;+;+;+;+;+;+;+;+;+;+;+;+;+;+;+;+;+;+;+;+;+;+;+;+;+;+;+;+;+;+;+;+;+;+;+;+;+;+;+;+;+;+;+;+;+;+;+;+;+;+;+;+;+;+;+;+;+;+;+;+;+;+;+;+;+;+;+;+;+;+;+;+;+;+;+;+;+;+;+;+;+;+;+;+;+;+;+;+;+;+;+;+;+;+;+;-;-;-;-;-;-;-;-;-;-;-;-;-;-;-;-;-;-;-;-;-;-;-;-;-;-;-;-;-;-;-;-;-;-;-;-;-;-;-;-;-;-;-;-;-;-;-;-;-;-;-;-;-;-;-;-;-;-;-;-;-;-;-;-;-;-;-;-;-;-;-;-;-;-;-;-;-;-;-;-;-;-;-;-;-;-;-;-;-;-;-;-;-;-;-;-;-;-;-;-;-;-;-;-;-;-;-;-;-;-;-;-;-;-;-;-;-;-;-;-;-;-;-;-;-;-;-;-;-;-;-;-;-;-;-;-;-;-;-;-;+;+;+;+;+;+;+;+;+;+;+;+;+;+;+;+;+;+;+;+;+;+;+;+;+;+;+;+;+;+;+;+;+;+;+;+;+;+;+;+;+;+;+;+;+;+;+;+;+;+;+;+;+;+;+;+;+;+;+;+;+;+;+;+;+;+;+;+;+;+;+;+;+;+;+;+;+;+;+;+;+;+;+;+;+;+;+;+;+;+;+;+;+;+;+;+;+;+;+;+;+;+;+;+;+;+;+;+;+;+;+;+;+;+;+;+;+;+;+;+;+;+;+;+;+;+;+;+;+;+;+;+;+;+;+;+;+;+;+;+;+;+;+;+;+;+;+;+;+;+;+;+;+;+;+;+;+;+;+;+;+;+;+;+;+;+;+;+;+;+;+;+;+;+;+;+;+;+;+;+;+;+;+;+;+;+;+;+;+;+;+;+;+;+;+;+;+;+;+;+;+;+;+;+;+;+;+;+;+;+;+;+;+;+;+;+;+;+;+;+;+;+;+;+;+;+;+;+;+;+;+;+;+;+;+;-;-;-;-;-;-;-;-;-;-;-;-;-;-;-;-;-;-;-;-;-;-;-;-;-;-;-;-;-;-;-;-;-;-;-;-;-;-;-;-;-;-;-;-;-;-;-;-;-;-;-;-;-;-;-;-;-;-;-;-;-;-;-;-;-;-;-;-;-;-;-;-;-;-;-;-;-;-;-;-;-;-;-;-;-;-;-;-;-;-;-;-;-;-;-;-;-;-;-;-;-;-;-;-;-;-;-;-;-;-;-;-;-;-;-;-;-;-;-;-;-;-;-;-;-;-;-;-;-;-;-;-;-;-;-;-;-;-;-;-;-;-;-;-;-;-;-;-;-;-;-;-;-;-;-;-;-;-;-;-;-;-;-;-;-;-;-;-;-;-;-;-;-;-;-;-;-;-;-;-;-;-;-;-;-;-;-;-;-;-;-;-;-;-;-;-;-;-;-;-;-;-;-;-;-;-;-;-;-;-;-;-;-;-;-;-;-;-;-;-;-;-;-;-;-;-;-;-;-;-;-;-;-;-;-;-;-;-;-;-;-;-;-;-;-;-;-;-;-;-;-;-;-;-;-;-;-;-;-;-;-;-;-;-;-;-;-;-;-;-;-;-;-;-;-;+;+;+;+;+;+;+;+;+;+;+;+;+;+;+;+;+;+;+;+;+;+;+;+;+;+;+;+;+;+;+;+;+;+;+;+;+;+;+;+;+;+;+;+;+;+;+;+;+;+;+;+;+;+;+;+;+;+;+;+;+;+;+;+;+;+;+;+;+;+;+;+;+;+;+;+;+;+;+;+;+;+;+;+;+;+;+;+;+;+;+;+;+;+;+;+;+;+;+;+;+;+;+;+;+;+;+;+;+;+;+;+;+;+;+;+;+;+;+;+;+;+;+;+;+;+;+;+;+;+;+;+;+;+;+;+;+;+;+;+;+;+;+;+;+;+;+;+;+;+;+;+;+;+;+;+;+;+;+;+;+;+;+;+;+;+;+;+;+;+;+;+;+;+;+;+;+;+;+;+;+;+;+;+;+;+;+;+;+;+;+;+;+;+;+;+;+;+;+;+;+;+;-;-;-;-;-;-;-;-;-;-;-;-;-;-;-;-;-;-;-;-;-;-;-;-;-;-;-;-;-;-;-;-;-;-;-;-;-;-;-;-;-;-;-;-;-;-;-;-;-;-;-;-;-;-;-;-;-;-;-;-;-;-;-;-;-;-;-;-;-;-;-;-;-;-;-;-;-;-;-;-;-;-;-;-;-;-;-;-;-;-;-;-;-;-;-;-;-;-;-;-;-;-;-;-;-;-;-;-;-;-;-;-;-;-;-;-;-;-;-;-;-;-;-;-;-;-;-;-;-;-;-;-;-;-;-;+;+;+;+;+;+;+;+;+;+;+;+;+;+;+;+;+;+;+;+;+;+;+;+;+;+;+;+;+;+;+;+;+;+;+;+;+;+;+;+;+;+;+;+;+;+;+;+;+;+;+;+;+;+;+;+;+;+;+;+;+;+;+;+;+;+;+;+;+;+;+;+;+;+;+;+;+;+;+;+;+;+;+;+;+;+;+;+;+;+;+;+;+;+;-;-;-;-;-;-;-;-;-;-;-;-;-;-;-;-;-;-;-;-;-;-;-;-;-;-;-;-;-;-;-;-;-;-;-;-;-;-;-;-;-;-;-;-;-;-;-;-;-;-;-;-;-;-;-;-;-;-;-;-;-;-;-;-;-;-;-;-;-;-;-;-;-;-;-;-;-;-;-;-;-;-;-;-;-;-;-;-;-;-;-;-;-;-;-;-;-;-;-;-;-;-;-;-;-;-;-;-;-;-;-;-;-;-;-;-;-;-;-;-;-;-;-;-;-;-;+;+;+;+;+;+;+;+;+;+;+;+;+;+;+;+;+;+;+;+;+;+;+;+;+;+;+;+;+;+;+;+;+;+;+;+;+;+;+;+;+;+;+;+;+;+;+;+;+;+;+;+;+;+;+;+;+;+;+;+;+;+;+;+;+;+;+;+;+;+;+;+;+;+;+;+;+;+;+;+;+;+;+;+;+;+;+;+;+;+;+;+;+;+;+;+;+;+;+;+;+;+;+;+;+;+;+;+;+;+;+;+;+;+;+;+;+;+;+;+;+;+;+;+;+;+;+;+;+;+;+;-;-;-;-;-;-;-;-;-;-;-;-;-;-;-;-;-;-;-;-;-;-;-;-;-;-;-;-;-;-;-;-;-;-;-;-;-;-;-;-;-;-;-;-;-;-;-;-;-;-;-;-;-;-;-;-;-;-;-;-;-;-;-;-;-;-;-;-;-;-;-;-;-;-;-;-;-;-;-;-;-;-;-;-;-;-;-;-;-;-;-;-;-;-;-;-;-;-;-;-;-;-;-;-;-;-;-;-;-;-;-;-;-;-;-;-;-;-;-;-;-;-;-;-;-;-;+;+;+;+;+;+;+;+;+;+;+;+;+;+;+;+;+;+;+;+;+;+;+;+;+;+;+;+;+;+;+;+;+;+;+;+;+;+;+;+;+;+;+;+;+;+;+;+;+;+;+;+;+;+;+;+;+;+;+;+;+;+;+;+;+;+;+;+;+;+;+;+;+;+;+;+;+;+;+;+;+;+;+;+;+;+;+;+;+;+;+;+;+;+;+;+;+;+;+;+;+;+;+;+;+;+;+;+;+;+;+;+;+;+;+;+;+;+;+;+;+;+;+;+;+;+;+;+;+;+;+;+;+;+;+;+;+;+;+;+;+;+;+;+;+;+;+;+;+;+;+;+;+;+;+;+;+;+;+;+;+;+;+;+;+;+;+;+;+;+;+;+;+;+;+;+;+;+;+;+;+;+;+;+;+;+;+;+;+;+;+;+;+;+;+;+;+;+;+;+;+;+;+;+;+;+;+;+;+;+;+;+;+;+;-;-;-;-;-;-;-;-;-;-;-;-;-;-;-;-;-;-;-;-;-;-;-;-;-;-;-;-;-;-;-;-;-;-;-;-;-;-;-;-;-;-;-;-;-;-;-;-;-;-;-;-;-;-;-;-;-;-;-;-;-;-;-;-;-;-;-;-;-;-;-;-;-;-;-;-;-;-;-;-;-;-;-;-;-;-;-;-;-;-;-;-;-;-;-;-;-;-;-;-;-;-;-;-;-;-;-;-;-;-;-;-;-;-;-;-;-;-;-;-;-;-;-;-;-;-;-;-;-;-;-;-;-;-;-;-;-;-;-;-;-;-;-;-;-;-;-;-;-;-;-;-;-;-;-;-;-;-;-;-;-;-;-;-;-;-;-;-;-;-;-;-;-;-;-;-;-;-;-;-;-;-;-;-;-;-;-;-;-;-;-;+;+;+;+;+;+;+;+;+;+;+;+;+;+;+;+;+;+;+;+;+;+;+;+;+;+;+;+;+;+;+;+;+;+;+;+;+;+;+;+;+;+;+;+;+;+;+;+;+;+;+;+;+;+;+;+;+;+;+;+;+;+;+;+;+;+;+;+;+;+;+;+;+;+;+;+;+;+;+;+;+;+;+;+;+;+;+;+;+;+;+;+;+;+;+;+;+;+;+;+;+;+;-;-;-;-;-;-;-;-;-;-;-;-;-;-;-;-;-;-;-;-;-;-;-;-;-;-;-;-;-;-;-;-;-;-;-;-;-;-;-;-;-;-;-;-;-;-;-;-;-;-;-;-;-;-;-;-;-;-;-;-;-;-;-;-;-;-;-;-;-;-;-;-;-;-;-;-;+;+;+;+;+;+;+;+;+;+;+;+;+;+;+;+;+;+;+;+;+;+;+;+;+;+;+;+;+;+;+;+;+;+;+;+;+;+;+;+;+;+;+;+;+;+;+;+;+;+;+;+;+;+;+;+;+;+;+;+;+;+;+;+;+;+;+;+;+;+;+;+;+;+;+;+;+;+;+;+;+;+;+;+;+;+;+;+;+;+;+;+;+;+;+;+;+;+;+;+;+;+;+;+;+;+;+;+;+;+;+;+;+;+;+;+;+;+;+;+;+;+;+;+;+;+;+;+;+;+;+;+;+;+;+;+;+;+;+;+;+;+;+;+;+;+;+;+;+;+;+;+;+;+;+;+;+;+;+;+;+;+;+;+;+;+;+;+;+;+;+;+;+;+;+;+;+;+;+;-;-;-;-;-;-;-;-;-;-;-;-;-;-;-;-;-;-;-;-;-;-;-;-;-;-;-;-;-;-;-;-;-;-;-;-;-;-;-;-;-;-;-;-;-;-;-;-;-;-;-;-;-;-;-;-;-;-;-;-;-;-;-;-;-;-;-;-;-;+;+;+;-;+;+;+;+;-;+;-;-;+;+;-;+;-;+;+;-;-;+;+;-;+;+;+;-;-;-;+;-;+;-;-;-;+;-;+;+;-;-;-;+;+;-;+;-;+;+;+;-;+;-;+;+;+;-;+;-;+;-;+;+;+;+;+;+;+;-;+;+;-;-;+;-;-;+;+;-;+;-;+;+;+;+;+;+;+;+;+;-;-;+;+;-;+;+;+;-;+;-;-;-;-;-;-;+;-;-;+;+;-;-;-;+;+;-;+;+;-;+;+;-;+;+;+;+;-;+;-;-;-;+;-;-;-;-;-;-;+;+;+;+;+;+;-;-;-;-;+;-;+;-;+;-;+;-;+;-;-;+;-;-;-;-;-;-;-;+;+;+;-;+;-;-;-;-;+;-;-;-;+;-;-;+;+;+;+;-;+;-;+;-;+;-;+;+;+;+;-;+;-;+;+;-;-;+;+;+;+;+;-;+;+;+;-;-;-;-;+;+;+;-;-;+;-;+;+;-;-;-;+;-;-;+;-;-;-;+;+;+;+;-;-;-;-;-;+;-;+;+;-;-;+;-;+;+;-;-;+;-;-;-;+;+;-;+;-;-;+;-;-;+;-;+;+;-;+;+;-;+;+;+;+;-;-;+;-;+;+;+;-;+;-;+;-;+;+;+;+;+;-;+;+;+;+;-;+;+;-;-;-;+;+;+;-	899028	269449.18	384277.76	416765.79	418676.44	466020.19	325118.32	440295.92	328685.24	384022.62	485202.20	320896.83	356037.23	109131.69	234169.72	225480.97	186540.13	157743.25	118117.94	152122.68	104515.02	144166.60	85562.01	139868.05	188890.49	125195.76	111181.17
NotFur1_Unknown_146:LINE:LINE	CM025008.1;CM025008.1;CM025008.1;CM025008.1;CM025008.1;CM025009.1;CM025009.1;CM025009.1;CM025009.1;CM025009.1;CM025010.1;CM025010.1;CM025011.1;CM025011.1;CM025011.1;CM025013.1;CM025013.1;CM025013.1;CM025013.1;CM025014.1;CM025015.1;CM025016.1;CM025016.1;CM025017.1;CM025018.1;CM025018.1;CM025018.1;CM025020.1;CM025021.1;CM025021.1;CM025022.1;CM025022.1;CM025023.1;CM025026.1;JAAVVJ010000037.1;JAAVVJ010000051.1;JAAVVJ010000105.1;JAAVVJ010000146.1;JAAVVJ010001643.1;JAAVVJ010001884.1;JAAVVJ010002000.1;JAAVVJ010002088.1;JAAVVJ010002428.1;JAAVVJ010003090.1;JAAVVJ010003298.1;JAAVVJ010003754.1;JAAVVJ010004675.1;JAAVVJ010004823.1;JAAVVJ010005012.1;JAAVVJ010005123.1;JAAVVJ010006059.1;JAAVVJ010006442.1;JAAVVJ010006966.1;JAAVVJ010008090.1;JAAVVJ010008567.1;JAAVVJ010009160.1;JAAVVJ010009223.1;JAAVVJ010010647.1;JAAVVJ010011455.1;JAAVVJ010011540.1;JAAVVJ010011973.1;JAAVVJ010012479.1;JAAVVJ010013557.1;JAAVVJ010014560.1;JAAVVJ010014811.1;JAAVVJ010014914.1;JAAVVJ010015476.1;JAAVVJ010015631.1;JAAVVJ010015848.1;JAAVVJ010016217.1;JAAVVJ010018119.1;JAAVVJ010018618.1;JAAVVJ010018886.1;JAAVVJ010019250.1;JAAVVJ010019419.1;JAAVVJ010019495.1;JAAVVJ010019524.1;JAAVVJ010021149.1;JAAVVJ010022545.1;JAAVVJ010022828.1;JAAVVJ010022924.1;JAAVVJ010026773.1;JAAVVJ010026774.1;JAAVVJ010028651.1;JAAVVJ010028839.1;JAAVVJ010029113.1;JAAVVJ010029168.1;JAAVVJ010029425.1;JAAVVJ010030035.1;JAAVVJ010030035.1;JAAVVJ010030217.1;JAAVVJ010030916.1;JAAVVJ010030962.1;JAAVVJ010031095.1;JAAVVJ010031186.1;JAAVVJ010032354.1;JAAVVJ010033325.1;JAAVVJ010034527.1;JAAVVJ010035127.1;JAAVVJ010035422.1;JAAVVJ010035518.1;JAAVVJ010035529.1;JAAVVJ010038189.1;JAAVVJ010038467.1	208748;18014493;42731338;62032783;21983915;550454;1340510;2983097;63816479;8701289;8715647;22178812;99630;35034636;16318880;20446315;33839337;34766687;46969421;9222876;41639113;35394125;44722339;37404158;8897180;45456678;49895610;32042233;5097105;18779080;27960353;27984720;2102510;3336674;173130;41952;1;20399;185;4771;1;1;1;613;11075;1;2;8611;104;310;6427;10505;9994;192;11999;1;5431;1;5743;7;1;2;1;1;1;3462;569;15529;1;1;420;1907;2;1;951;1;10589;1;1;411;11771;2;13087;4620;1;1;17324;9098;1;10287;668;5099;1;1695;1;1;9717;333;2025;1;4197;1;15287;2489	208858;18014603;42731619;62033062;21984071;550660;1340631;2983298;63816599;8701316;8715699;22179012;99812;35034917;16319074;20446383;33839616;34766892;46969705;9222984;41639361;35394406;44722480;37404387;8897370;45456944;49895733;32042355;5097311;18779190;27960431;27984762;2102572;3336874;173170;42105;123;20560;465;4800;66;28;102;691;11102;171;140;8637;385;591;6698;10532;10021;473;12028;30;5458;28;5770;205;100;29;29;263;224;3569;598;15808;28;95;550;2018;29;116;1060;39;10870;29;58;649;11798;29;13290;4647;29;81;17605;9336;99;10516;843;5163;39;1965;29;29;9744;453;2216;130;4420;188;15316;2608	-;-;-;-;+;-;-;-;-;+;-;-;+;+;-;-;+;+;+;+;+;+;-;+;+;+;-;+;-;+;-;-;+;-;-;-;-;-;+;+;-;-;-;+;+;-;-;-;-;+;+;+;+;+;+;-;+;-;+;-;-;-;-;-;-;+;-;+;-;-;-;+;-;-;+;-;+;-;-;-;+;-;+;-;-;-;+;+;-;-;+;+;-;+;-;-;+;-;+;-;+;-;+;+	13963	12168.00	21995.66	25269.99	25444.83	24808.66	18478.66	22029.49	17152.00	14379.83	17584.16	16115.16	16188.50	17577.16	32596.00	32709.83	24933.83	14570.66	9943.17	11702.50	8066.83	12254.67	6834.67	11420.83	14606.83	11479.83	13044.50
NotFur1_rnd-6_family-2192:hAT-Charlie:DNA	CM025008.1;CM025008.1;CM025008.1;CM025008.1;CM025008.1;CM025008.1;CM025008.1;CM025008.1;CM025008.1;CM025008.1;CM025008.1;CM025008.1;CM025008.1;CM025008.1;CM025008.1;CM025008.1;CM025008.1;CM025008.1;CM025008.1;CM025008.1;CM025008.1;CM025009.1;CM025009.1;CM025009.1;CM025009.1;CM025009.1;CM025009.1;CM025009.1;CM025009.1;CM025009.1;CM025009.1;CM025009.1;CM025009.1;CM025009.1;CM025009.1;CM025009.1;CM025009.1;CM025009.1;CM025009.1;CM025009.1;CM025009.1;CM025009.1;CM025009.1;CM025009.1;CM025009.1;CM025009.1;CM025009.1;CM025009.1;CM025009.1;CM025009.1;CM025010.1;CM025010.1;CM025010.1;CM025010.1;CM025010.1;CM025010.1;CM025010.1;CM025010.1;CM025010.1;CM025010.1;CM025010.1;CM025010.1;CM025011.1;CM025011.1;CM025011.1;CM025011.1;CM025011.1;CM025011.1;CM025011.1;CM025011.1;CM025011.1;CM025011.1;CM025011.1;CM025011.1;CM025012.1;CM025012.1;CM025012.1;CM025012.1;CM025012.1;CM025012.1;CM025012.1;CM025012.1;CM025012.1;CM025012.1;CM025012.1;CM025012.1;CM025012.1;CM025012.1;CM025012.1;CM025012.1;CM025012.1;CM025012.1;CM025012.1;CM025012.1;CM025013.1;CM025013.1;CM025013.1;CM025013.1;CM025013.1;CM025013.1;CM025013.1;CM025013.1;CM025013.1;CM025013.1;CM025013.1;CM025013.1;CM025013.1;CM025013.1;CM025013.1;CM025013.1;CM025013.1;CM025013.1;CM025013.1;CM025013.1;CM025013.1;CM025013.1;CM025013.1;CM025013.1;CM025013.1;CM025013.1;CM025013.1;CM025013.1;CM025013.1;CM025013.1;CM025013.1;CM025013.1;CM025013.1;CM025014.1;CM025014.1;CM025014.1;CM025014.1;CM025014.1;CM025014.1;CM025014.1;CM025014.1;CM025015.1;CM025015.1;CM025015.1;CM025015.1;CM025015.1;CM025015.1;CM025015.1;CM025015.1;CM025015.1;CM025015.1;CM025015.1;CM025015.1;CM025015.1;CM025015.1;CM025015.1;CM025015.1;CM025015.1;CM025015.1;CM025015.1;CM025015.1;CM025015.1;CM025015.1;CM025016.1;CM025016.1;CM025016.1;CM025016.1;CM025016.1;CM025016.1;CM025016.1;CM025016.1;CM025016.1;CM025016.1;CM025016.1;CM025016.1;CM025016.1;CM025016.1;CM025016.1;CM025016.1;CM025016.1;CM025017.1;CM025017.1;CM025017.1;CM025017.1;CM025017.1;CM025017.1;CM025017.1;CM025017.1;CM025017.1;CM025017.1;CM025017.1;CM025017.1;CM025017.1;CM025017.1;CM025017.1;CM025017.1;CM025017.1;CM025017.1;CM025017.1;CM025017.1;CM025017.1;CM025017.1;CM025018.1;CM025018.1;CM025018.1;CM025018.1;CM025018.1;CM025018.1;CM025018.1;CM025018.1;CM025018.1;CM025018.1;CM025018.1;CM025018.1;CM025018.1;CM025018.1;CM025019.1;CM025019.1;CM025019.1;CM025019.1;CM025019.1;CM025019.1;CM025020.1;CM025020.1;CM025020.1;CM025020.1;CM025020.1;CM025020.1;CM025020.1;CM025021.1;CM025021.1;CM025021.1;CM025021.1;CM025021.1;CM025021.1;CM025021.1;CM025021.1;CM025021.1;CM025021.1;CM025021.1;CM025021.1;CM025021.1;CM025021.1;CM025021.1;CM025021.1;CM025021.1;CM025021.1;CM025021.1;CM025021.1;CM025022.1;CM025022.1;CM025022.1;CM025022.1;CM025022.1;CM025022.1;CM025022.1;CM025022.1;CM025022.1;CM025023.1;CM025023.1;CM025023.1;CM025023.1;CM025023.1;CM025023.1;CM025023.1;CM025023.1;CM025023.1;CM025023.1;CM025023.1;CM025023.1;CM025023.1;CM025023.1;CM025023.1;CM025024.1;CM025024.1;CM025024.1;CM025024.1;CM025024.1;CM025024.1;CM025024.1;CM025025.1;CM025025.1;CM025025.1;CM025025.1;CM025025.1;CM025025.1;CM025025.1;CM025025.1;CM025025.1;CM025025.1;CM025025.1;CM025025.1;CM025026.1;CM025026.1;CM025026.1;CM025026.1;CM025026.1;CM025026.1;CM025026.1;CM025026.1;CM025026.1;CM025026.1;JAAVVJ010000020.1;JAAVVJ010000062.1;JAAVVJ010001507.1;JAAVVJ010004061.1;JAAVVJ010004061.1;JAAVVJ010004537.1;JAAVVJ010005281.1;JAAVVJ010007002.1;JAAVVJ010010444.1;JAAVVJ010010444.1;JAAVVJ010014934.1;JAAVVJ010017513.1;JAAVVJ010020512.1;JAAVVJ010021519.1;JAAVVJ010021519.1;JAAVVJ010023432.1;JAAVVJ010024165.1;JAAVVJ010029518.1;JAAVVJ010030402.1;JAAVVJ010033135.1;JAAVVJ010034218.1;JAAVVJ010036035.1;JAAVVJ010036357.1;JAAVVJ010036764.1;JAAVVJ010036764.1;JAAVVJ010036764.1;JAAVVJ010037155.1;JAAVVJ010038284.1;JAAVVJ010038860.1	208972;3261559;3261726;3783361;4023664;4032580;6139144;6140803;27533733;33133300;33133382;35412744;35412862;36538389;63553236;4128209;5053157;14900977;35281279;59789591;63657588;2073773;2074076;4046770;10443624;26043511;26043660;42469559;47044656;57195074;57979716;61256798;69275118;69275282;71845470;71846505;73244324;73458778;6619113;12182951;20706271;25409860;27117260;29157198;30688484;37147821;42003097;50926183;53892755;54226365;2499900;17447470;18061557;29779886;30861805;30927773;36242872;45374817;45376643;16230063;28444394;35177120;7833200;31684617;38683665;43952427;45454520;47256760;7934660;24475422;28898451;30398613;41375222;49186726;1685248;10474902;15766085;15766216;17903772;20078129;47747678;48133185;48133317;49054323;8533598;8945133;12199915;13363650;13841555;19134602;19134702;24569267;37483679;49176778;6690495;8277010;12242510;13740448;13740734;29195788;37463650;37863338;41247251;47791963;61664259;8263960;15879299;28828357;35319787;35320932;35321347;37940969;38495849;38496356;39717964;40229660;40230042;40230216;43168892;43519883;50766444;51402767;51402890;53173185;53369794;53758749;54050461;2711834;4627493;8196524;42962744;3704236;6108350;6164005;32241526;527940;11544560;11611635;11655768;11821238;31352420;31352678;32923806;44245300;45986314;55079424;7359776;7359806;7359876;8323912;11411211;37346901;41904322;46956000;49025097;49029465;49298976;17155507;18593979;34756649;37073035;46817588;47249887;48655854;25263292;31467886;31736226;31739803;31953118;32221214;35832902;35967150;42610398;47848186;12329523;16826021;20210383;20210528;21378097;31834765;33570850;33998421;33998594;47210875;47656046;49443247;49671281;16142548;18166000;21902129;31421311;33560673;33572299;47480389;48219555;48224032;1320469;1455029;1613094;7618672;8959674;27186540;47874544;17732004;19456944;29918006;30360248;43466054;46767907;49827134;41318;2498382;7642414;17125279;17520973;15263878;146760;1232213;1319543;2011906;20621068;24120169;24120619;1190108;2438005;3102094;3102187;11736856;48822452;52977746;53800024;53800846;4476254;4559365;9871650;10366852;19662880;38613466;47934049;47935692;50409260;50426135;51194725;6610603;6610686;8655209;9905368;10650206;9014539;10086736;35330799;40150783;645298;645451;1044088;2354403;3744532;9268263;12318507;14507981;21323458;24110628;24464038;29837476;32304017;12596615;13656616;751896;12140672;23419583;25836646;31390183;32663536;34137684;946985;951131;3848903;5162456;7520143;34807135;4422424;6660221;7430456;12585439;12586187;34697915;2049193;2094820;2205880;3567150;9035224;14611243;18722922;27193988;31094946;31095293;1152680;64338;25878;17699;18335;7347;513;2849;45680;47267;34174;4551;2423;3123;4765;4451;12374;16923;6860;220;9777;2846;4361;6960;7081;7628;42200;92523;34793	209149;3261640;3261827;3783473;4023744;4032660;6139261;6140837;27533929;33133368;33133463;35412807;35412981;36538617;63553431;4128270;5053251;14901117;35281478;59789727;63657773;2073856;2074160;4046986;10443731;26043575;26043735;42469626;47044827;57195173;57979939;61256840;69275216;69275408;71845664;71846597;73244530;73458988;6619231;12183171;20706475;25409976;27117394;29157390;30688599;37148042;42003241;50926264;53892869;54226563;2500021;17447691;18061622;29780073;30862016;30927988;36242955;45374925;45376694;16230275;28444528;35177225;7833280;31684787;38683771;43952640;45454705;47256843;7934852;24475645;28898541;30398774;41375441;49186807;1685371;10475011;15766178;15766326;17903899;20078210;47747757;48133264;48133409;49054408;8533809;8945329;12200033;13363859;13841762;19134713;19134755;24569346;37483900;49176835;6690717;8277147;12242578;13740552;13740830;29195900;37463861;37863530;41247383;47792089;61664325;8264144;15879514;28828402;35319832;35321001;35321413;37941175;38496008;38496395;39718171;40229714;40230075;40230229;43169101;43519995;50766655;51402842;51402986;53173239;53370006;53758838;54050524;2711982;4627560;8196598;42962915;3704446;6108552;6164225;32241697;528086;11544744;11611730;11655980;11821333;31352496;31352792;32923951;44245434;45986514;55079635;7359806;7359858;7359919;8324124;11411276;37347021;41904556;46956209;49025170;49029665;49299180;17155624;18594141;34756826;37073252;46817765;47250084;48656062;25263469;31467965;31736352;31739878;31953215;32221324;35833117;35967345;42610617;47848240;12329650;16826213;20210499;20210608;21378215;31834969;33571074;33998496;33998633;47210905;47656115;49443375;49671494;16142693;18166161;21902237;31421414;33560858;33572484;47480601;48219768;48224084;1320574;1455211;1613161;7618763;8959763;27186764;47874594;17732104;19457044;29918086;30360447;43466153;46768116;49827374;41404;2498484;7642510;17125436;17521132;15263935;146793;1232328;1319669;2012116;20621293;24120254;24120762;1190321;2438179;3102162;3102252;11736958;48822675;52977972;53800105;53800905;4476438;4559474;9871867;10366964;19663113;38613691;47934125;47935837;50409478;50426353;51194924;6610651;6610802;8655345;9905443;10650271;9014589;10086963;35330969;40150951;645414;645547;1044135;2354635;3744618;9268310;12318586;14508193;21323634;24110843;24464254;29837655;32304063;12596811;13656779;752104;12140895;23419633;25836847;31390387;32663645;34137736;947078;951248;3849020;5162564;7520199;34807227;4422612;6660398;7430662;12585620;12586224;34698108;2049385;2095023;2206011;3567259;9035370;14611453;18723099;27194175;31095014;31095373;1152838;64585;25995;17882;18531;7384;727;3044;45731;47362;34361;4618;2644;3199;4910;4621;12580;17004;7005;277;9854;3053;4501;7053;7124;7682;42412;92628;34906	-;-;-;-;-;-;-;-;-;-;-;-;-;-;-;+;+;+;+;+;+;-;-;-;-;-;-;-;-;-;-;-;-;-;-;-;-;-;+;+;+;+;+;+;+;+;+;+;+;+;+;+;+;+;+;+;+;+;+;-;-;-;+;+;+;+;+;+;-;-;-;-;-;-;-;-;-;-;-;-;-;-;-;-;+;+;+;+;+;+;+;+;+;+;-;-;-;-;-;-;-;-;-;-;-;+;+;+;+;+;+;+;+;+;+;+;+;+;+;+;+;+;+;+;+;+;+;-;-;-;-;+;+;+;+;-;-;-;-;-;-;-;-;-;-;-;+;+;+;+;+;+;+;+;+;+;+;-;-;-;-;-;-;-;+;+;+;+;+;+;+;+;+;+;+;+;+;+;+;+;+;+;+;+;+;+;+;-;-;-;-;-;-;-;-;-;+;+;+;+;+;+;+;-;-;-;-;-;-;-;+;+;+;+;+;-;-;-;-;-;-;+;+;-;-;-;-;-;-;-;-;-;+;+;+;+;+;+;+;+;+;+;+;-;-;-;-;-;+;+;+;+;+;+;+;+;+;+;+;+;+;+;+;+;+;-;-;+;-;-;-;-;-;-;+;+;+;+;+;+;-;-;-;-;-;-;+;+;+;+;+;+;+;-;-;-;-;+;-;-;-;+;+;-;+;+;+;-;-;+;+;+;-;-;+;+;+;-;+;+;+;+;+;-;+	44393	111.33	59.67	82.10	46.00	39.70	47.83	88.67	82.73	60.50	45.17	44.67	27.83	18.50	95.83	38.00	43.20	35.33	61.83	55.53	43.87	52.00	50.03	15.50	59.33	20.17	23.50
NotFur1_Unknown_743:LINE:LINE	CM025008.1;CM025008.1;CM025008.1;CM025008.1;CM025008.1;CM025008.1;CM025008.1;CM025008.1;CM025008.1;CM025008.1;CM025008.1;CM025008.1;CM025008.1;CM025008.1;CM025009.1;CM025009.1;CM025009.1;CM025009.1;CM025009.1;CM025009.1;CM025009.1;CM025009.1;CM025009.1;CM025009.1;CM025009.1;CM025010.1;CM025010.1;CM025010.1;CM025010.1;CM025010.1;CM025010.1;CM025011.1;CM025011.1;CM025011.1;CM025011.1;CM025012.1;CM025012.1;CM025012.1;CM025012.1;CM025012.1;CM025012.1;CM025012.1;CM025012.1;CM025012.1;CM025012.1;CM025012.1;CM025012.1;CM025012.1;CM025013.1;CM025013.1;CM025013.1;CM025013.1;CM025013.1;CM025013.1;CM025013.1;CM025013.1;CM025013.1;CM025013.1;CM025013.1;CM025013.1;CM025013.1;CM025013.1;CM025014.1;CM025014.1;CM025014.1;CM025014.1;CM025015.1;CM025015.1;CM025015.1;CM025015.1;CM025015.1;CM025015.1;CM025015.1;CM025015.1;CM025016.1;CM025016.1;CM025016.1;CM025016.1;CM025016.1;CM025016.1;CM025016.1;CM025016.1;CM025016.1;CM025016.1;CM025016.1;CM025016.1;CM025016.1;CM025016.1;CM025016.1;CM025017.1;CM025017.1;CM025017.1;CM025017.1;CM025017.1;CM025018.1;CM025018.1;CM025019.1;CM025020.1;CM025020.1;CM025020.1;CM025020.1;CM025020.1;CM025021.1;CM025021.1;CM025021.1;CM025021.1;CM025021.1;CM025021.1;CM025021.1;CM025021.1;CM025021.1;CM025021.1;CM025021.1;CM025022.1;CM025022.1;CM025022.1;CM025023.1;CM025023.1;CM025023.1;CM025023.1;CM025023.1;CM025023.1;CM025023.1;CM025023.1;CM025023.1;CM025023.1;CM025023.1;CM025024.1;CM025024.1;CM025024.1;CM025025.1;CM025025.1;CM025025.1;CM025025.1;CM025025.1;CM025025.1;CM025026.1;CM025026.1;CM025026.1;CM025026.1;JAAVVJ010000026.1;JAAVVJ010000079.1;JAAVVJ010000190.1;JAAVVJ010000190.1;JAAVVJ010000858.1;JAAVVJ010001770.1;JAAVVJ010001984.1;JAAVVJ010016197.1;JAAVVJ010017846.1;JAAVVJ010035319.1;JAAVVJ010035475.1;JAAVVJ010035717.1	209624;3949824;62434814;62802002;2731796;7039335;7964966;12168554;21651752;38571266;39141760;39312232;39324859;39750721;658518;984850;6412454;46902166;54982347;61528110;62439806;63206428;63207182;4798110;67833049;4318371;17140290;29085981;29131972;57155294;26832525;7667436;18677721;23365869;31091318;8959329;13187726;38243330;42712279;42713110;45905932;46691687;47774117;48860179;13213065;15507477;35151704;46408109;6577042;10150989;34808930;37116898;39164903;39572561;44553320;50205079;60167042;61890012;10808260;31037946;39705088;52447884;1538326;7048401;7729619;42202991;11506163;11510977;11843015;41185919;46140822;16685149;34139324;37032401;26535290;26549886;35837293;36234023;36843867;41327271;42548187;43742862;51826793;29733252;30229086;30513276;31053545;31652439;40771566;27856013;42060741;47645730;27878660;31740528;926763;52302140;2220678;135069;1818137;13398373;31598994;1773082;2687690;40494843;40660201;41685935;46518182;14957529;20461688;28517999;43005645;52803729;53420782;7761525;8366807;38372677;119650;1555977;2306734;3161166;6629621;17127424;42198585;43957919;22408199;38225529;43953865;16297506;32195087;33862747;2247483;17621357;34971194;9354235;14260885;34559596;2723152;9753504;17418154;8601798;378405;46077;12151;12412;8933;12375;1434;1357;15812;130036;143171;43212	209687;3949919;62435034;62802178;2731922;7039389;7965021;12168728;21651799;38571507;39141773;39312400;39325027;39750854;658689;984931;6412555;46902226;54982388;61528186;62439914;63206498;63207274;4798237;67833100;4318446;17140394;29086202;29132049;57155474;26832604;7667637;18677897;23366082;31091523;8959552;13187788;38243378;42712404;42713178;45906007;46691771;47774204;48860380;13213136;15507532;35151910;46408270;6577191;10151130;34809094;37116973;39165154;39572789;44553371;50205156;60167128;61890247;10808356;31038098;39705193;52447992;1538484;7048462;7729662;42203097;11506307;11511164;11843127;41186184;46140997;16685381;34139557;37032485;26535409;26549942;35837432;36234185;36843930;41327353;42548425;43743034;51826906;29733433;30229282;30513379;31053702;31652653;40771792;27856052;42060851;47645772;27878729;31740600;926975;52302223;2220844;135285;1818372;13398438;31599128;1773286;2687766;40495112;40660354;41686009;46518340;14957695;20461872;28518080;43005697;52803954;53420926;7761595;8367069;38372727;119746;1556044;2306852;3161205;6629700;17127577;42198662;43958169;22408379;38225660;43954115;16297576;32195143;33862867;2247674;17621501;34971406;9354459;14261114;34559827;2723216;9753581;17418417;8601831;378443;46156;12312;12426;9164;12439;1590;1426;15894;130230;143319;43370	-;-;-;-;+;+;+;+;+;+;+;+;+;+;+;+;+;+;+;+;+;+;+;-;-;+;+;+;+;+;-;+;+;-;-;-;-;-;-;-;-;-;-;-;+;+;+;+;+;+;+;+;+;+;+;+;+;+;-;-;-;-;+;-;-;-;+;+;+;+;+;-;-;-;-;-;-;-;-;-;-;-;-;+;+;+;+;+;+;+;+;+;-;-;+;-;+;-;-;-;-;+;+;+;+;+;+;-;-;-;-;-;-;-;-;-;+;+;+;+;+;+;+;+;-;-;-;+;+;-;+;+;+;-;-;-;-;-;-;+;+;-;-;-;-;-;+;-;+;+;+;+	20158	210.40	329.26	348.86	357.45	291.63	206.98	324.71	210.10	261.53	235.82	350.85	275.37	141.98	202.43	357.86	177.33	161.85	124.17	170.85	144.38	123.92	57.72	149.90	191.93	154.33	106.57
NotFur1_GapFilledScaffold_2314_176885:L2:LINE	CM025008.1;CM025008.1;CM025008.1;CM025008.1;CM025008.1;CM025008.1;CM025008.1;CM025008.1;CM025008.1;CM025008.1;CM025008.1;CM025008.1;CM025008.1;CM025008.1;CM025008.1;CM025008.1;CM025008.1;CM025008.1;CM025008.1;CM025008.1;CM025008.1;CM025008.1;CM025008.1;CM025008.1;CM025008.1;CM025008.1;CM025008.1;CM025008.1;CM025008.1;CM025008.1;CM025008.1;CM025008.1;CM025008.1;CM025008.1;CM025008.1;CM025008.1;CM025008.1;CM025008.1;CM025008.1;CM025008.1;CM025008.1;CM025008.1;CM025008.1;CM025008.1;CM025008.1;CM025008.1;CM025008.1;CM025008.1;CM025008.1;CM025008.1;CM025008.1;CM025008.1;CM025008.1;CM025008.1;CM025008.1;CM025008.1;CM025008.1;CM025008.1;CM025008.1;CM025008.1;CM025008.1;CM025008.1;CM025008.1;CM025008.1;CM025008.1;CM025008.1;CM025008.1;CM025008.1;CM025008.1;CM025008.1;CM025008.1;CM025008.1;CM025008.1;CM025008.1;CM025008.1;CM025008.1;CM025008.1;CM025008.1;CM025008.1;CM025008.1;CM025008.1;CM025008.1;CM025008.1;CM025008.1;CM025008.1;CM025008.1;CM025008.1;CM025008.1;CM025008.1;CM025008.1;CM025008.1;CM025008.1;CM025008.1;CM025008.1;CM025009.1;CM025009.1;CM025009.1;CM025009.1;CM025009.1;CM025009.1;CM025009.1;CM025009.1;CM025009.1;CM025009.1;CM025009.1;CM025009.1;CM025009.1;CM025009.1;CM025009.1;CM025009.1;CM025009.1;CM025009.1;CM025009.1;CM025009.1;CM025009.1;CM025009.1;CM025009.1;CM025009.1;CM025009.1;CM025009.1;CM025009.1;CM025009.1;CM025009.1;CM025009.1;CM025009.1;CM025009.1;CM025009.1;CM025009.1;CM025009.1;CM025009.1;CM025009.1;CM025009.1;CM025009.1;CM025009.1;CM025009.1;CM025009.1;CM025009.1;CM025009.1;CM025009.1;CM025009.1;CM025009.1;CM025009.1;CM025009.1;CM025009.1;CM025009.1;CM025009.1;CM025009.1;CM025009.1;CM025009.1;CM025009.1;CM025009.1;CM025009.1;CM025009.1;CM025009.1;CM025009.1;CM025009.1;CM025009.1;CM025009.1;CM025009.1;CM025009.1;CM025009.1;CM025009.1;CM025009.1;CM025009.1;CM025009.1;CM025009.1;CM025009.1;CM025009.1;CM025009.1;CM025009.1;CM025009.1;CM025009.1;CM025009.1;CM025009.1;CM025009.1;CM025009.1;CM025009.1;CM025009.1;CM025009.1;CM025009.1;CM025009.1;CM025009.1;CM025009.1;CM025009.1;CM025009.1;CM025009.1;CM025009.1;CM025009.1;CM025009.1;CM025009.1;CM025009.1;CM025009.1;CM025009.1;CM025009.1;CM025009.1;CM025009.1;CM025009.1;CM025009.1;CM025009.1;CM025009.1;CM025009.1;CM025009.1;CM025009.1;CM025009.1;CM025009.1;CM025009.1;CM025009.1;CM025009.1;CM025009.1;CM025009.1;CM025009.1;CM025009.1;CM025009.1;CM025009.1;CM025009.1;CM025009.1;CM025009.1;CM025009.1;CM025009.1;CM025009.1;CM025009.1;CM025009.1;CM025009.1;CM025009.1;CM025009.1;CM025009.1;CM025009.1;CM025009.1;CM025009.1;CM025009.1;CM025009.1;CM025009.1;CM025009.1;CM025010.1;CM025010.1;CM025010.1;CM025010.1;CM025010.1;CM025010.1;CM025010.1;CM025010.1;CM025010.1;CM025010.1;CM025010.1;CM025010.1;CM025010.1;CM025010.1;CM025010.1;CM025010.1;CM025010.1;CM025010.1;CM025010.1;CM025010.1;CM025010.1;CM025010.1;CM025010.1;CM025010.1;CM025010.1;CM025010.1;CM025010.1;CM025010.1;CM025010.1;CM025010.1;CM025010.1;CM025010.1;CM025010.1;CM025010.1;CM025010.1;CM025010.1;CM025010.1;CM025010.1;CM025010.1;CM025010.1;CM025010.1;CM025010.1;CM025010.1;CM025010.1;CM025010.1;CM025010.1;CM025010.1;CM025010.1;CM025010.1;CM025010.1;CM025010.1;CM025010.1;CM025010.1;CM025010.1;CM025010.1;CM025010.1;CM025010.1;CM025010.1;CM025010.1;CM025010.1;CM025010.1;CM025010.1;CM025010.1;CM025010.1;CM025010.1;CM025010.1;CM025010.1;CM025010.1;CM025010.1;CM025010.1;CM025010.1;CM025010.1;CM025010.1;CM025010.1;CM025010.1;CM025010.1;CM025010.1;CM025011.1;CM025011.1;CM025011.1;CM025011.1;CM025011.1;CM025011.1;CM025011.1;CM025011.1;CM025011.1;CM025011.1;CM025011.1;CM025011.1;CM025011.1;CM025011.1;CM025011.1;CM025011.1;CM025011.1;CM025011.1;CM025011.1;CM025011.1;CM025011.1;CM025011.1;CM025011.1;CM025011.1;CM025011.1;CM025011.1;CM025011.1;CM025011.1;CM025011.1;CM025011.1;CM025011.1;CM025011.1;CM025011.1;CM025011.1;CM025011.1;CM025011.1;CM025011.1;CM025011.1;CM025011.1;CM025011.1;CM025011.1;CM025011.1;CM025011.1;CM025011.1;CM025011.1;CM025011.1;CM025011.1;CM025011.1;CM025011.1;CM025011.1;CM025011.1;CM025011.1;CM025011.1;CM025011.1;CM025011.1;CM025011.1;CM025011.1;CM025011.1;CM025011.1;CM025011.1;CM025011.1;CM025011.1;CM025011.1;CM025012.1;CM025012.1;CM025012.1;CM025012.1;CM025012.1;CM025012.1;CM025012.1;CM025012.1;CM025012.1;CM025012.1;CM025012.1;CM025012.1;CM025012.1;CM025012.1;CM025012.1;CM025012.1;CM025012.1;CM025012.1;CM025012.1;CM025012.1;CM025012.1;CM025012.1;CM025012.1;CM025012.1;CM025012.1;CM025012.1;CM025012.1;CM025012.1;CM025012.1;CM025012.1;CM025012.1;CM025012.1;CM025012.1;CM025012.1;CM025012.1;CM025012.1;CM025012.1;CM025012.1;CM025012.1;CM025012.1;CM025012.1;CM025012.1;CM025012.1;CM025012.1;CM025012.1;CM025012.1;CM025012.1;CM025012.1;CM025012.1;CM025012.1;CM025012.1;CM025012.1;CM025012.1;CM025012.1;CM025012.1;CM025012.1;CM025012.1;CM025012.1;CM025012.1;CM025012.1;CM025012.1;CM025012.1;CM025012.1;CM025012.1;CM025012.1;CM025012.1;CM025012.1;CM025012.1;CM025012.1;CM025012.1;CM025012.1;CM025012.1;CM025012.1;CM025012.1;CM025012.1;CM025012.1;CM025012.1;CM025012.1;CM025012.1;CM025012.1;CM025012.1;CM025012.1;CM025012.1;CM025012.1;CM025012.1;CM025012.1;CM025013.1;CM025013.1;CM025013.1;CM025013.1;CM025013.1;CM025013.1;CM025013.1;CM025013.1;CM025013.1;CM025013.1;CM025013.1;CM025013.1;CM025013.1;CM025013.1;CM025013.1;CM025013.1;CM025013.1;CM025013.1;CM025013.1;CM025013.1;CM025013.1;CM025013.1;CM025013.1;CM025013.1;CM025013.1;CM025013.1;CM025013.1;CM025013.1;CM025013.1;CM025013.1;CM025013.1;CM025013.1;CM025013.1;CM025013.1;CM025013.1;CM025013.1;CM025013.1;CM025013.1;CM025013.1;CM025013.1;CM025013.1;CM025013.1;CM025013.1;CM025013.1;CM025013.1;CM025013.1;CM025013.1;CM025013.1;CM025013.1;CM025013.1;CM025013.1;CM025013.1;CM025013.1;CM025013.1;CM025013.1;CM025013.1;CM025013.1;CM025013.1;CM025013.1;CM025013.1;CM025013.1;CM025013.1;CM025013.1;CM025013.1;CM025013.1;CM025013.1;CM025013.1;CM025013.1;CM025013.1;CM025013.1;CM025013.1;CM025013.1;CM025013.1;CM025013.1;CM025013.1;CM025013.1;CM025013.1;CM025013.1;CM025013.1;CM025013.1;CM025013.1;CM025013.1;CM025013.1;CM025013.1;CM025013.1;CM025013.1;CM025013.1;CM025013.1;CM025013.1;CM025014.1;CM025014.1;CM025014.1;CM025014.1;CM025014.1;CM025014.1;CM025014.1;CM025014.1;CM025014.1;CM025014.1;CM025014.1;CM025014.1;CM025014.1;CM025014.1;CM025014.1;CM025014.1;CM025014.1;CM025014.1;CM025014.1;CM025014.1;CM025014.1;CM025014.1;CM025014.1;CM025014.1;CM025014.1;CM025014.1;CM025014.1;CM025014.1;CM025014.1;CM025014.1;CM025014.1;CM025014.1;CM025014.1;CM025014.1;CM025014.1;CM025014.1;CM025014.1;CM025014.1;CM025014.1;CM025014.1;CM025014.1;CM025014.1;CM025014.1;CM025014.1;CM025014.1;CM025014.1;CM025014.1;CM025014.1;CM025014.1;CM025014.1;CM025014.1;CM025014.1;CM025015.1;CM025015.1;CM025015.1;CM025015.1;CM025015.1;CM025015.1;CM025015.1;CM025015.1;CM025015.1;CM025015.1;CM025015.1;CM025015.1;CM025015.1;CM025015.1;CM025015.1;CM025015.1;CM025015.1;CM025015.1;CM025015.1;CM025015.1;CM025015.1;CM025015.1;CM025015.1;CM025015.1;CM025015.1;CM025015.1;CM025015.1;CM025015.1;CM025015.1;CM025015.1;CM025015.1;CM025015.1;CM025015.1;CM025015.1;CM025015.1;CM025015.1;CM025015.1;CM025015.1;CM025015.1;CM025015.1;CM025015.1;CM025015.1;CM025015.1;CM025015.1;CM025015.1;CM025015.1;CM025015.1;CM025015.1;CM025015.1;CM025015.1;CM025015.1;CM025015.1;CM025015.1;CM025015.1;CM025015.1;CM025015.1;CM025015.1;CM025015.1;CM025015.1;CM025015.1;CM025015.1;CM025015.1;CM025015.1;CM025015.1;CM025015.1;CM025015.1;CM025015.1;CM025015.1;CM025015.1;CM025015.1;CM025015.1;CM025015.1;CM025015.1;CM025015.1;CM025015.1;CM025015.1;CM025015.1;CM025015.1;CM025015.1;CM025015.1;CM025016.1;CM025016.1;CM025016.1;CM025016.1;CM025016.1;CM025016.1;CM025016.1;CM025016.1;CM025016.1;CM025016.1;CM025016.1;CM025016.1;CM025016.1;CM025016.1;CM025016.1;CM025016.1;CM025016.1;CM025016.1;CM025016.1;CM025016.1;CM025016.1;CM025016.1;CM025016.1;CM025016.1;CM025016.1;CM025016.1;CM025016.1;CM025016.1;CM025016.1;CM025016.1;CM025016.1;CM025016.1;CM025016.1;CM025016.1;CM025016.1;CM025016.1;CM025016.1;CM025016.1;CM025016.1;CM025016.1;CM025016.1;CM025016.1;CM025016.1;CM025016.1;CM025016.1;CM025016.1;CM025016.1;CM025016.1;CM025016.1;CM025016.1;CM025016.1;CM025016.1;CM025016.1;CM025016.1;CM025016.1;CM025016.1;CM025016.1;CM025016.1;CM025016.1;CM025016.1;CM025016.1;CM025016.1;CM025016.1;CM025016.1;CM025016.1;CM025016.1;CM025016.1;CM025016.1;CM025016.1;CM025016.1;CM025016.1;CM025016.1;CM025016.1;CM025016.1;CM025016.1;CM025016.1;CM025016.1;CM025016.1;CM025016.1;CM025016.1;CM025016.1;CM025016.1;CM025016.1;CM025016.1;CM025016.1;CM025016.1;CM025016.1;CM025017.1;CM025017.1;CM025017.1;CM025017.1;CM025017.1;CM025017.1;CM025017.1;CM025017.1;CM025017.1;CM025017.1;CM025017.1;CM025017.1;CM025017.1;CM025017.1;CM025017.1;CM025017.1;CM025017.1;CM025017.1;CM025017.1;CM025017.1;CM025017.1;CM025017.1;CM025017.1;CM025017.1;CM025017.1;CM025017.1;CM025017.1;CM025017.1;CM025017.1;CM025017.1;CM025017.1;CM025017.1;CM025017.1;CM025017.1;CM025017.1;CM025017.1;CM025017.1;CM025017.1;CM025017.1;CM025017.1;CM025017.1;CM025017.1;CM025017.1;CM025017.1;CM025017.1;CM025017.1;CM025017.1;CM025017.1;CM025017.1;CM025017.1;CM025017.1;CM025017.1;CM025017.1;CM025017.1;CM025017.1;CM025017.1;CM025017.1;CM025017.1;CM025017.1;CM025017.1;CM025018.1;CM025018.1;CM025018.1;CM025018.1;CM025018.1;CM025018.1;CM025018.1;CM025018.1;CM025018.1;CM025018.1;CM025018.1;CM025018.1;CM025018.1;CM025018.1;CM025018.1;CM025018.1;CM025018.1;CM025018.1;CM025018.1;CM025018.1;CM025018.1;CM025018.1;CM025018.1;CM025018.1;CM025018.1;CM025018.1;CM025018.1;CM025018.1;CM025018.1;CM025018.1;CM025018.1;CM025018.1;CM025018.1;CM025018.1;CM025018.1;CM025018.1;CM025018.1;CM025018.1;CM025018.1;CM025018.1;CM025018.1;CM025018.1;CM025018.1;CM025018.1;CM025018.1;CM025018.1;CM025018.1;CM025018.1;CM025018.1;CM025018.1;CM025018.1;CM025018.1;CM025018.1;CM025018.1;CM025018.1;CM025018.1;CM025018.1;CM025018.1;CM025018.1;CM025018.1;CM025018.1;CM025018.1;CM025018.1;CM025018.1;CM025018.1;CM025018.1;CM025018.1;CM025018.1;CM025018.1;CM025018.1;CM025018.1;CM025018.1;CM025018.1;CM025018.1;CM025018.1;CM025018.1;CM025018.1;CM025018.1;CM025018.1;CM025018.1;CM025018.1;CM025018.1;CM025018.1;CM025018.1;CM025018.1;CM025018.1;CM025018.1;CM025018.1;CM025018.1;CM025019.1;CM025019.1;CM025019.1;CM025019.1;CM025019.1;CM025019.1;CM025019.1;CM025019.1;CM025019.1;CM025019.1;CM025019.1;CM025019.1;CM025019.1;CM025019.1;CM025019.1;CM025019.1;CM025019.1;CM025019.1;CM025019.1;CM025019.1;CM025019.1;CM025019.1;CM025019.1;CM025020.1;CM025020.1;CM025020.1;CM025020.1;CM025020.1;CM025020.1;CM025020.1;CM025020.1;CM025020.1;CM025020.1;CM025020.1;CM025020.1;CM025020.1;CM025020.1;CM025020.1;CM025020.1;CM025020.1;CM025020.1;CM025020.1;CM025020.1;CM025020.1;CM025020.1;CM025020.1;CM025020.1;CM025020.1;CM025020.1;CM025020.1;CM025020.1;CM025020.1;CM025020.1;CM025020.1;CM025020.1;CM025020.1;CM025020.1;CM025020.1;CM025020.1;CM025020.1;CM025020.1;CM025020.1;CM025020.1;CM025020.1;CM025021.1;CM025021.1;CM025021.1;CM025021.1;CM025021.1;CM025021.1;CM025021.1;CM025021.1;CM025021.1;CM025021.1;CM025021.1;CM025021.1;CM025021.1;CM025021.1;CM025021.1;CM025021.1;CM025021.1;CM025021.1;CM025021.1;CM025021.1;CM025021.1;CM025021.1;CM025021.1;CM025021.1;CM025021.1;CM025021.1;CM025021.1;CM025021.1;CM025021.1;CM025021.1;CM025021.1;CM025021.1;CM025021.1;CM025021.1;CM025021.1;CM025021.1;CM025021.1;CM025021.1;CM025021.1;CM025021.1;CM025021.1;CM025021.1;CM025021.1;CM025021.1;CM025021.1;CM025021.1;CM025021.1;CM025021.1;CM025021.1;CM025021.1;CM025021.1;CM025021.1;CM025021.1;CM025021.1;CM025021.1;CM025021.1;CM025021.1;CM025021.1;CM025021.1;CM025021.1;CM025021.1;CM025021.1;CM025021.1;CM025021.1;CM025021.1;CM025021.1;CM025021.1;CM025021.1;CM025021.1;CM025021.1;CM025021.1;CM025021.1;CM025021.1;CM025021.1;CM025021.1;CM025021.1;CM025021.1;CM025021.1;CM025021.1;CM025021.1;CM025021.1;CM025021.1;CM025021.1;CM025021.1;CM025021.1;CM025021.1;CM025021.1;CM025022.1;CM025022.1;CM025022.1;CM025022.1;CM025022.1;CM025022.1;CM025022.1;CM025022.1;CM025022.1;CM025022.1;CM025022.1;CM025022.1;CM025022.1;CM025022.1;CM025022.1;CM025022.1;CM025022.1;CM025022.1;CM025022.1;CM025022.1;CM025022.1;CM025022.1;CM025022.1;CM025022.1;CM025022.1;CM025022.1;CM025022.1;CM025022.1;CM025022.1;CM025022.1;CM025022.1;CM025022.1;CM025022.1;CM025022.1;CM025022.1;CM025022.1;CM025022.1;CM025022.1;CM025022.1;CM025022.1;CM025022.1;CM025022.1;CM025022.1;CM025022.1;CM025022.1;CM025022.1;CM025022.1;CM025022.1;CM025022.1;CM025022.1;CM025022.1;CM025022.1;CM025022.1;CM025022.1;CM025022.1;CM025022.1;CM025022.1;CM025022.1;CM025022.1;CM025022.1;CM025022.1;CM025022.1;CM025022.1;CM025022.1;CM025022.1;CM025022.1;CM025022.1;CM025022.1;CM025022.1;CM025022.1;CM025022.1;CM025022.1;CM025022.1;CM025022.1;CM025022.1;CM025022.1;CM025022.1;CM025022.1;CM025022.1;CM025022.1;CM025022.1;CM025022.1;CM025022.1;CM025022.1;CM025022.1;CM025022.1;CM025022.1;CM025022.1;CM025022.1;CM025022.1;CM025022.1;CM025023.1;CM025023.1;CM025023.1;CM025023.1;CM025023.1;CM025023.1;CM025023.1;CM025023.1;CM025023.1;CM025023.1;CM025023.1;CM025023.1;CM025023.1;CM025023.1;CM025023.1;CM025023.1;CM025023.1;CM025023.1;CM025023.1;CM025023.1;CM025023.1;CM025023.1;CM025023.1;CM025023.1;CM025023.1;CM025023.1;CM025023.1;CM025023.1;CM025023.1;CM025023.1;CM025023.1;CM025023.1;CM025023.1;CM025023.1;CM025023.1;CM025023.1;CM025023.1;CM025023.1;CM025023.1;CM025023.1;CM025023.1;CM025023.1;CM025023.1;CM025023.1;CM025023.1;CM025023.1;CM025023.1;CM025023.1;CM025023.1;CM025023.1;CM025023.1;CM025023.1;CM025023.1;CM025023.1;CM025023.1;CM025023.1;CM025023.1;CM025023.1;CM025024.1;CM025024.1;CM025024.1;CM025024.1;CM025024.1;CM025024.1;CM025024.1;CM025024.1;CM025024.1;CM025024.1;CM025024.1;CM025024.1;CM025024.1;CM025024.1;CM025024.1;CM025024.1;CM025024.1;CM025024.1;CM025024.1;CM025024.1;CM025024.1;CM025024.1;CM025024.1;CM025024.1;CM025024.1;CM025024.1;CM025024.1;CM025024.1;CM025024.1;CM025024.1;CM025024.1;CM025024.1;CM025024.1;CM025024.1;CM025024.1;CM025024.1;CM025024.1;CM025024.1;CM025024.1;CM025024.1;CM025024.1;CM025024.1;CM025024.1;CM025024.1;CM025025.1;CM025025.1;CM025025.1;CM025025.1;CM025025.1;CM025025.1;CM025025.1;CM025025.1;CM025025.1;CM025025.1;CM025025.1;CM025025.1;CM025025.1;CM025025.1;CM025025.1;CM025025.1;CM025025.1;CM025025.1;CM025025.1;CM025025.1;CM025025.1;CM025025.1;CM025025.1;CM025025.1;CM025025.1;CM025025.1;CM025025.1;CM025025.1;CM025025.1;CM025025.1;CM025025.1;CM025025.1;CM025025.1;CM025025.1;CM025025.1;CM025025.1;CM025025.1;CM025025.1;CM025025.1;CM025025.1;CM025025.1;CM025025.1;CM025025.1;CM025025.1;CM025025.1;CM025025.1;CM025025.1;CM025025.1;CM025025.1;CM025025.1;CM025026.1;CM025026.1;CM025026.1;CM025026.1;CM025026.1;CM025026.1;CM025026.1;CM025026.1;CM025026.1;CM025026.1;CM025026.1;CM025026.1;CM025026.1;CM025026.1;CM025026.1;CM025026.1;CM025026.1;CM025026.1;CM025026.1;CM025026.1;CM025026.1;CM025026.1;CM025026.1;CM025026.1;CM025026.1;CM025026.1;CM025026.1;CM025026.1;CM025026.1;CM025026.1;CM025026.1;CM025026.1;CM025026.1;CM025026.1;CM025026.1;CM025026.1;CM025026.1;CM025026.1;CM025026.1;CM025026.1;CM025026.1;CM025026.1;CM025026.1;CM025026.1;CM025026.1;CM025026.1;CM025026.1;JAAVVJ010000020.1;JAAVVJ010000021.1;JAAVVJ010000021.1;JAAVVJ010000022.1;JAAVVJ010000025.1;JAAVVJ010000028.1;JAAVVJ010000028.1;JAAVVJ010000031.1;JAAVVJ010000034.1;JAAVVJ010000034.1;JAAVVJ010000034.1;JAAVVJ010000034.1;JAAVVJ010000034.1;JAAVVJ010000034.1;JAAVVJ010000034.1;JAAVVJ010000045.1;JAAVVJ010000050.1;JAAVVJ010000050.1;JAAVVJ010000056.1;JAAVVJ010000073.1;JAAVVJ010000084.1;JAAVVJ010000091.1;JAAVVJ010000122.1;JAAVVJ010000129.1;JAAVVJ010000135.1;JAAVVJ010000135.1;JAAVVJ010000137.1;JAAVVJ010000146.1;JAAVVJ010000852.1;JAAVVJ010001019.1;JAAVVJ010001019.1;JAAVVJ010001019.1;JAAVVJ010001019.1;JAAVVJ010001019.1;JAAVVJ010001019.1;JAAVVJ010001019.1;JAAVVJ010001019.1;JAAVVJ010001019.1;JAAVVJ010001019.1;JAAVVJ010001019.1;JAAVVJ010001019.1;JAAVVJ010001019.1;JAAVVJ010001019.1;JAAVVJ010001019.1;JAAVVJ010001019.1;JAAVVJ010001019.1;JAAVVJ010001019.1;JAAVVJ010001019.1;JAAVVJ010001019.1;JAAVVJ010001019.1;JAAVVJ010001019.1;JAAVVJ010001019.1;JAAVVJ010001019.1;JAAVVJ010001633.1;JAAVVJ010001633.1;JAAVVJ010001633.1;JAAVVJ010001945.1;JAAVVJ010002078.1;JAAVVJ010003460.1;JAAVVJ010004412.1;JAAVVJ010004463.1;JAAVVJ010004497.1;JAAVVJ010004497.1;JAAVVJ010004497.1;JAAVVJ010004497.1;JAAVVJ010004497.1;JAAVVJ010004521.1;JAAVVJ010004785.1;JAAVVJ010004785.1;JAAVVJ010005073.1;JAAVVJ010005073.1;JAAVVJ010005073.1;JAAVVJ010005073.1;JAAVVJ010005073.1;JAAVVJ010005073.1;JAAVVJ010005073.1;JAAVVJ010005073.1;JAAVVJ010005073.1;JAAVVJ010005073.1;JAAVVJ010005073.1;JAAVVJ010005122.1;JAAVVJ010005703.1;JAAVVJ010006256.1;JAAVVJ010006351.1;JAAVVJ010006351.1;JAAVVJ010006351.1;JAAVVJ010006351.1;JAAVVJ010006351.1;JAAVVJ010006351.1;JAAVVJ010006351.1;JAAVVJ010006351.1;JAAVVJ010006351.1;JAAVVJ010006351.1;JAAVVJ010006351.1;JAAVVJ010006351.1;JAAVVJ010006351.1;JAAVVJ010006657.1;JAAVVJ010006657.1;JAAVVJ010006657.1;JAAVVJ010006657.1;JAAVVJ010006657.1;JAAVVJ010006657.1;JAAVVJ010006657.1;JAAVVJ010006657.1;JAAVVJ010006657.1;JAAVVJ010006657.1;JAAVVJ010006657.1;JAAVVJ010006657.1;JAAVVJ010006657.1;JAAVVJ010006657.1;JAAVVJ010006657.1;JAAVVJ010007268.1;JAAVVJ010007268.1;JAAVVJ010007268.1;JAAVVJ010007268.1;JAAVVJ010007268.1;JAAVVJ010007268.1;JAAVVJ010007268.1;JAAVVJ010007268.1;JAAVVJ010007268.1;JAAVVJ010007268.1;JAAVVJ010007268.1;JAAVVJ010007268.1;JAAVVJ010007268.1;JAAVVJ010007268.1;JAAVVJ010007268.1;JAAVVJ010007268.1;JAAVVJ010007268.1;JAAVVJ010007268.1;JAAVVJ010007505.1;JAAVVJ010007505.1;JAAVVJ010007505.1;JAAVVJ010007505.1;JAAVVJ010007505.1;JAAVVJ010007505.1;JAAVVJ010007682.1;JAAVVJ010007697.1;JAAVVJ010008117.1;JAAVVJ010008117.1;JAAVVJ010008117.1;JAAVVJ010008117.1;JAAVVJ010008117.1;JAAVVJ010008117.1;JAAVVJ010008117.1;JAAVVJ010008117.1;JAAVVJ010008117.1;JAAVVJ010008117.1;JAAVVJ010008117.1;JAAVVJ010008117.1;JAAVVJ010008117.1;JAAVVJ010008117.1;JAAVVJ010008117.1;JAAVVJ010008117.1;JAAVVJ010008117.1;JAAVVJ010008117.1;JAAVVJ010008117.1;JAAVVJ010008117.1;JAAVVJ010008117.1;JAAVVJ010008117.1;JAAVVJ010008117.1;JAAVVJ010008117.1;JAAVVJ010008117.1;JAAVVJ010008117.1;JAAVVJ010008117.1;JAAVVJ010008117.1;JAAVVJ010008117.1;JAAVVJ010008117.1;JAAVVJ010008117.1;JAAVVJ010008117.1;JAAVVJ010008117.1;JAAVVJ010008117.1;JAAVVJ010008117.1;JAAVVJ010008117.1;JAAVVJ010008117.1;JAAVVJ010008117.1;JAAVVJ010008117.1;JAAVVJ010008117.1;JAAVVJ010008117.1;JAAVVJ010008117.1;JAAVVJ010008117.1;JAAVVJ010008117.1;JAAVVJ010008117.1;JAAVVJ010008117.1;JAAVVJ010008117.1;JAAVVJ010008117.1;JAAVVJ010008117.1;JAAVVJ010008117.1;JAAVVJ010008117.1;JAAVVJ010008117.1;JAAVVJ010008117.1;JAAVVJ010008117.1;JAAVVJ010008117.1;JAAVVJ010008117.1;JAAVVJ010008117.1;JAAVVJ010008117.1;JAAVVJ010008117.1;JAAVVJ010008256.1;JAAVVJ010008652.1;JAAVVJ010008773.1;JAAVVJ010009278.1;JAAVVJ010009385.1;JAAVVJ010009971.1;JAAVVJ010011578.1;JAAVVJ010011714.1;JAAVVJ010011714.1;JAAVVJ010011826.1;JAAVVJ010011826.1;JAAVVJ010011826.1;JAAVVJ010011826.1;JAAVVJ010011826.1;JAAVVJ010011826.1;JAAVVJ010011826.1;JAAVVJ010011826.1;JAAVVJ010011826.1;JAAVVJ010011826.1;JAAVVJ010011826.1;JAAVVJ010011826.1;JAAVVJ010011826.1;JAAVVJ010011826.1;JAAVVJ010011826.1;JAAVVJ010011826.1;JAAVVJ010011826.1;JAAVVJ010011826.1;JAAVVJ010011826.1;JAAVVJ010011826.1;JAAVVJ010011826.1;JAAVVJ010011826.1;JAAVVJ010011826.1;JAAVVJ010011826.1;JAAVVJ010011826.1;JAAVVJ010011826.1;JAAVVJ010011826.1;JAAVVJ010011826.1;JAAVVJ010011826.1;JAAVVJ010011826.1;JAAVVJ010011826.1;JAAVVJ010011826.1;JAAVVJ010011826.1;JAAVVJ010011826.1;JAAVVJ010011826.1;JAAVVJ010011826.1;JAAVVJ010011826.1;JAAVVJ010011876.1;JAAVVJ010012462.1;JAAVVJ010012668.1;JAAVVJ010012797.1;JAAVVJ010013169.1;JAAVVJ010013169.1;JAAVVJ010013186.1;JAAVVJ010013186.1;JAAVVJ010013186.1;JAAVVJ010013186.1;JAAVVJ010013186.1;JAAVVJ010013186.1;JAAVVJ010013186.1;JAAVVJ010013572.1;JAAVVJ010013572.1;JAAVVJ010013572.1;JAAVVJ010013572.1;JAAVVJ010013838.1;JAAVVJ010013896.1;JAAVVJ010014030.1;JAAVVJ010014030.1;JAAVVJ010014030.1;JAAVVJ010014060.1;JAAVVJ010014391.1;JAAVVJ010015386.1;JAAVVJ010015386.1;JAAVVJ010015386.1;JAAVVJ010015386.1;JAAVVJ010015386.1;JAAVVJ010015386.1;JAAVVJ010015386.1;JAAVVJ010015386.1;JAAVVJ010015386.1;JAAVVJ010015386.1;JAAVVJ010015386.1;JAAVVJ010015386.1;JAAVVJ010015386.1;JAAVVJ010015386.1;JAAVVJ010015386.1;JAAVVJ010015386.1;JAAVVJ010015386.1;JAAVVJ010015496.1;JAAVVJ010015496.1;JAAVVJ010015496.1;JAAVVJ010015496.1;JAAVVJ010015496.1;JAAVVJ010015496.1;JAAVVJ010015496.1;JAAVVJ010015496.1;JAAVVJ010015496.1;JAAVVJ010015496.1;JAAVVJ010015496.1;JAAVVJ010015496.1;JAAVVJ010015496.1;JAAVVJ010015496.1;JAAVVJ010015496.1;JAAVVJ010015496.1;JAAVVJ010015496.1;JAAVVJ010015496.1;JAAVVJ010015496.1;JAAVVJ010015496.1;JAAVVJ010015496.1;JAAVVJ010015496.1;JAAVVJ010015496.1;JAAVVJ010015496.1;JAAVVJ010015496.1;JAAVVJ010015496.1;JAAVVJ010015496.1;JAAVVJ010015496.1;JAAVVJ010015496.1;JAAVVJ010015496.1;JAAVVJ010015496.1;JAAVVJ010015775.1;JAAVVJ010016387.1;JAAVVJ010016842.1;JAAVVJ010017903.1;JAAVVJ010018020.1;JAAVVJ010018020.1;JAAVVJ010018200.1;JAAVVJ010018200.1;JAAVVJ010018200.1;JAAVVJ010018200.1;JAAVVJ010018200.1;JAAVVJ010018200.1;JAAVVJ010018200.1;JAAVVJ010018200.1;JAAVVJ010018200.1;JAAVVJ010018200.1;JAAVVJ010018200.1;JAAVVJ010018200.1;JAAVVJ010018200.1;JAAVVJ010018200.1;JAAVVJ010018200.1;JAAVVJ010018200.1;JAAVVJ010018200.1;JAAVVJ010018200.1;JAAVVJ010018200.1;JAAVVJ010018200.1;JAAVVJ010018200.1;JAAVVJ010018200.1;JAAVVJ010018766.1;JAAVVJ010018766.1;JAAVVJ010018766.1;JAAVVJ010018766.1;JAAVVJ010018766.1;JAAVVJ010018766.1;JAAVVJ010018766.1;JAAVVJ010018766.1;JAAVVJ010018766.1;JAAVVJ010018766.1;JAAVVJ010018766.1;JAAVVJ010018766.1;JAAVVJ010018766.1;JAAVVJ010018766.1;JAAVVJ010018766.1;JAAVVJ010018766.1;JAAVVJ010018766.1;JAAVVJ010018766.1;JAAVVJ010018766.1;JAAVVJ010018766.1;JAAVVJ010018766.1;JAAVVJ010018766.1;JAAVVJ010018766.1;JAAVVJ010018766.1;JAAVVJ010018766.1;JAAVVJ010018766.1;JAAVVJ010018766.1;JAAVVJ010018766.1;JAAVVJ010018766.1;JAAVVJ010018766.1;JAAVVJ010018766.1;JAAVVJ010018766.1;JAAVVJ010018766.1;JAAVVJ010018766.1;JAAVVJ010018766.1;JAAVVJ010018766.1;JAAVVJ010018766.1;JAAVVJ010018766.1;JAAVVJ010018766.1;JAAVVJ010018766.1;JAAVVJ010018766.1;JAAVVJ010018988.1;JAAVVJ010018988.1;JAAVVJ010018988.1;JAAVVJ010018988.1;JAAVVJ010018988.1;JAAVVJ010018988.1;JAAVVJ010018988.1;JAAVVJ010018988.1;JAAVVJ010018988.1;JAAVVJ010018988.1;JAAVVJ010018988.1;JAAVVJ010018988.1;JAAVVJ010018988.1;JAAVVJ010018988.1;JAAVVJ010018988.1;JAAVVJ010018988.1;JAAVVJ010018988.1;JAAVVJ010018988.1;JAAVVJ010018988.1;JAAVVJ010018988.1;JAAVVJ010018988.1;JAAVVJ010019059.1;JAAVVJ010019059.1;JAAVVJ010019059.1;JAAVVJ010019059.1;JAAVVJ010019059.1;JAAVVJ010019059.1;JAAVVJ010019059.1;JAAVVJ010019059.1;JAAVVJ010019059.1;JAAVVJ010019059.1;JAAVVJ010019059.1;JAAVVJ010019059.1;JAAVVJ010019059.1;JAAVVJ010019059.1;JAAVVJ010019059.1;JAAVVJ010019059.1;JAAVVJ010019059.1;JAAVVJ010019204.1;JAAVVJ010019224.1;JAAVVJ010019232.1;JAAVVJ010019521.1;JAAVVJ010019607.1;JAAVVJ010019652.1;JAAVVJ010019804.1;JAAVVJ010020093.1;JAAVVJ010020380.1;JAAVVJ010020380.1;JAAVVJ010020380.1;JAAVVJ010020380.1;JAAVVJ010020380.1;JAAVVJ010020380.1;JAAVVJ010020380.1;JAAVVJ010020380.1;JAAVVJ010020380.1;JAAVVJ010020380.1;JAAVVJ010020380.1;JAAVVJ010020380.1;JAAVVJ010020380.1;JAAVVJ010020380.1;JAAVVJ010020380.1;JAAVVJ010020380.1;JAAVVJ010020380.1;JAAVVJ010020380.1;JAAVVJ010020380.1;JAAVVJ010020380.1;JAAVVJ010020380.1;JAAVVJ010020380.1;JAAVVJ010020524.1;JAAVVJ010020524.1;JAAVVJ010020524.1;JAAVVJ010020524.1;JAAVVJ010020524.1;JAAVVJ010020524.1;JAAVVJ010020524.1;JAAVVJ010020524.1;JAAVVJ010020524.1;JAAVVJ010020524.1;JAAVVJ010020524.1;JAAVVJ010020524.1;JAAVVJ010020524.1;JAAVVJ010020524.1;JAAVVJ010022030.1;JAAVVJ010022030.1;JAAVVJ010022030.1;JAAVVJ010022030.1;JAAVVJ010022030.1;JAAVVJ010022030.1;JAAVVJ010022030.1;JAAVVJ010022030.1;JAAVVJ010022030.1;JAAVVJ010022030.1;JAAVVJ010022030.1;JAAVVJ010022030.1;JAAVVJ010022030.1;JAAVVJ010022030.1;JAAVVJ010022030.1;JAAVVJ010022030.1;JAAVVJ010022030.1;JAAVVJ010022030.1;JAAVVJ010022030.1;JAAVVJ010022030.1;JAAVVJ010022030.1;JAAVVJ010022030.1;JAAVVJ010022030.1;JAAVVJ010022030.1;JAAVVJ010022030.1;JAAVVJ010022030.1;JAAVVJ010022030.1;JAAVVJ010022030.1;JAAVVJ010022030.1;JAAVVJ010022147.1;JAAVVJ010022728.1;JAAVVJ010022742.1;JAAVVJ010023168.1;JAAVVJ010023378.1;JAAVVJ010023378.1;JAAVVJ010023378.1;JAAVVJ010023378.1;JAAVVJ010023378.1;JAAVVJ010023378.1;JAAVVJ010023378.1;JAAVVJ010023378.1;JAAVVJ010023378.1;JAAVVJ010023378.1;JAAVVJ010023378.1;JAAVVJ010023378.1;JAAVVJ010023378.1;JAAVVJ010023378.1;JAAVVJ010023378.1;JAAVVJ010023378.1;JAAVVJ010023378.1;JAAVVJ010023378.1;JAAVVJ010023539.1;JAAVVJ010023539.1;JAAVVJ010023539.1;JAAVVJ010023539.1;JAAVVJ010023539.1;JAAVVJ010023539.1;JAAVVJ010023539.1;JAAVVJ010023539.1;JAAVVJ010023539.1;JAAVVJ010023539.1;JAAVVJ010023539.1;JAAVVJ010023539.1;JAAVVJ010023539.1;JAAVVJ010023539.1;JAAVVJ010023539.1;JAAVVJ010023539.1;JAAVVJ010023539.1;JAAVVJ010023539.1;JAAVVJ010023539.1;JAAVVJ010023539.1;JAAVVJ010023539.1;JAAVVJ010023539.1;JAAVVJ010023539.1;JAAVVJ010023539.1;JAAVVJ010023539.1;JAAVVJ010023539.1;JAAVVJ010023539.1;JAAVVJ010023539.1;JAAVVJ010023539.1;JAAVVJ010023539.1;JAAVVJ010023539.1;JAAVVJ010023539.1;JAAVVJ010023539.1;JAAVVJ010023539.1;JAAVVJ010023539.1;JAAVVJ010023539.1;JAAVVJ010023539.1;JAAVVJ010023539.1;JAAVVJ010023539.1;JAAVVJ010023539.1;JAAVVJ010023539.1;JAAVVJ010023623.1;JAAVVJ010023623.1;JAAVVJ010023623.1;JAAVVJ010023623.1;JAAVVJ010023623.1;JAAVVJ010023623.1;JAAVVJ010023623.1;JAAVVJ010023623.1;JAAVVJ010023623.1;JAAVVJ010023623.1;JAAVVJ010023623.1;JAAVVJ010023623.1;JAAVVJ010023623.1;JAAVVJ010023623.1;JAAVVJ010023623.1;JAAVVJ010023623.1;JAAVVJ010023623.1;JAAVVJ010023623.1;JAAVVJ010023623.1;JAAVVJ010023623.1;JAAVVJ010023623.1;JAAVVJ010023623.1;JAAVVJ010023623.1;JAAVVJ010023623.1;JAAVVJ010023623.1;JAAVVJ010023623.1;JAAVVJ010023623.1;JAAVVJ010023623.1;JAAVVJ010023623.1;JAAVVJ010023623.1;JAAVVJ010023623.1;JAAVVJ010023623.1;JAAVVJ010023623.1;JAAVVJ010023623.1;JAAVVJ010023623.1;JAAVVJ010023623.1;JAAVVJ010023623.1;JAAVVJ010023623.1;JAAVVJ010023623.1;JAAVVJ010023623.1;JAAVVJ010023623.1;JAAVVJ010023623.1;JAAVVJ010023623.1;JAAVVJ010023623.1;JAAVVJ010024512.1;JAAVVJ010024512.1;JAAVVJ010024662.1;JAAVVJ010024662.1;JAAVVJ010024662.1;JAAVVJ010024662.1;JAAVVJ010024662.1;JAAVVJ010024662.1;JAAVVJ010025422.1;JAAVVJ010025733.1;JAAVVJ010026031.1;JAAVVJ010026661.1;JAAVVJ010027195.1;JAAVVJ010027195.1;JAAVVJ010027195.1;JAAVVJ010027195.1;JAAVVJ010027195.1;JAAVVJ010027195.1;JAAVVJ010027195.1;JAAVVJ010027195.1;JAAVVJ010027195.1;JAAVVJ010027195.1;JAAVVJ010027195.1;JAAVVJ010027195.1;JAAVVJ010027195.1;JAAVVJ010027195.1;JAAVVJ010027195.1;JAAVVJ010027195.1;JAAVVJ010027195.1;JAAVVJ010027195.1;JAAVVJ010027195.1;JAAVVJ010027195.1;JAAVVJ010027195.1;JAAVVJ010027195.1;JAAVVJ010027195.1;JAAVVJ010027195.1;JAAVVJ010027195.1;JAAVVJ010027195.1;JAAVVJ010027195.1;JAAVVJ010027195.1;JAAVVJ010027195.1;JAAVVJ010027195.1;JAAVVJ010027195.1;JAAVVJ010027195.1;JAAVVJ010027260.1;JAAVVJ010027279.1;JAAVVJ010027286.1;JAAVVJ010027286.1;JAAVVJ010027286.1;JAAVVJ010027286.1;JAAVVJ010027286.1;JAAVVJ010027286.1;JAAVVJ010027286.1;JAAVVJ010027286.1;JAAVVJ010027286.1;JAAVVJ010027286.1;JAAVVJ010027286.1;JAAVVJ010027286.1;JAAVVJ010027286.1;JAAVVJ010027286.1;JAAVVJ010027830.1;JAAVVJ010027830.1;JAAVVJ010027830.1;JAAVVJ010027830.1;JAAVVJ010027830.1;JAAVVJ010027830.1;JAAVVJ010027830.1;JAAVVJ010027830.1;JAAVVJ010027830.1;JAAVVJ010027830.1;JAAVVJ010027830.1;JAAVVJ010027830.1;JAAVVJ010027830.1;JAAVVJ010028140.1;JAAVVJ010028486.1;JAAVVJ010028931.1;JAAVVJ010028931.1;JAAVVJ010029287.1;JAAVVJ010029287.1;JAAVVJ010029287.1;JAAVVJ010029287.1;JAAVVJ010029287.1;JAAVVJ010029287.1;JAAVVJ010029287.1;JAAVVJ010029287.1;JAAVVJ010029287.1;JAAVVJ010029944.1;JAAVVJ010029944.1;JAAVVJ010029944.1;JAAVVJ010029944.1;JAAVVJ010029944.1;JAAVVJ010029944.1;JAAVVJ010029944.1;JAAVVJ010029944.1;JAAVVJ010029944.1;JAAVVJ010029944.1;JAAVVJ010029944.1;JAAVVJ010029944.1;JAAVVJ010029944.1;JAAVVJ010029944.1;JAAVVJ010029944.1;JAAVVJ010029944.1;JAAVVJ010029944.1;JAAVVJ010029944.1;JAAVVJ010029944.1;JAAVVJ010029944.1;JAAVVJ010029944.1;JAAVVJ010029944.1;JAAVVJ010029944.1;JAAVVJ010029944.1;JAAVVJ010029944.1;JAAVVJ010029944.1;JAAVVJ010029944.1;JAAVVJ010029944.1;JAAVVJ010029944.1;JAAVVJ010029944.1;JAAVVJ010029944.1;JAAVVJ010029944.1;JAAVVJ010029944.1;JAAVVJ010029944.1;JAAVVJ010029944.1;JAAVVJ010029944.1;JAAVVJ010029944.1;JAAVVJ010029944.1;JAAVVJ010029944.1;JAAVVJ010029944.1;JAAVVJ010029944.1;JAAVVJ010029944.1;JAAVVJ010029944.1;JAAVVJ010029944.1;JAAVVJ010029944.1;JAAVVJ010029944.1;JAAVVJ010029944.1;JAAVVJ010029944.1;JAAVVJ010029944.1;JAAVVJ010029944.1;JAAVVJ010029944.1;JAAVVJ010029944.1;JAAVVJ010029944.1;JAAVVJ010029944.1;JAAVVJ010029944.1;JAAVVJ010029944.1;JAAVVJ010030989.1;JAAVVJ010031684.1;JAAVVJ010031684.1;JAAVVJ010031684.1;JAAVVJ010031684.1;JAAVVJ010031874.1;JAAVVJ010031874.1;JAAVVJ010031874.1;JAAVVJ010031874.1;JAAVVJ010031874.1;JAAVVJ010031874.1;JAAVVJ010031874.1;JAAVVJ010031874.1;JAAVVJ010031874.1;JAAVVJ010031874.1;JAAVVJ010031874.1;JAAVVJ010031874.1;JAAVVJ010031874.1;JAAVVJ010031874.1;JAAVVJ010031874.1;JAAVVJ010031874.1;JAAVVJ010031874.1;JAAVVJ010031874.1;JAAVVJ010031874.1;JAAVVJ010031874.1;JAAVVJ010031874.1;JAAVVJ010031874.1;JAAVVJ010031874.1;JAAVVJ010031874.1;JAAVVJ010031874.1;JAAVVJ010031874.1;JAAVVJ010031874.1;JAAVVJ010031874.1;JAAVVJ010031874.1;JAAVVJ010031874.1;JAAVVJ010031874.1;JAAVVJ010031874.1;JAAVVJ010031874.1;JAAVVJ010031874.1;JAAVVJ010031874.1;JAAVVJ010031874.1;JAAVVJ010031874.1;JAAVVJ010031874.1;JAAVVJ010031874.1;JAAVVJ010031874.1;JAAVVJ010031874.1;JAAVVJ010031874.1;JAAVVJ010031874.1;JAAVVJ010031874.1;JAAVVJ010031874.1;JAAVVJ010031874.1;JAAVVJ010031874.1;JAAVVJ010031874.1;JAAVVJ010031874.1;JAAVVJ010032093.1;JAAVVJ010032093.1;JAAVVJ010032093.1;JAAVVJ010032093.1;JAAVVJ010032093.1;JAAVVJ010032093.1;JAAVVJ010032093.1;JAAVVJ010032093.1;JAAVVJ010032093.1;JAAVVJ010032093.1;JAAVVJ010032093.1;JAAVVJ010032093.1;JAAVVJ010032093.1;JAAVVJ010032813.1;JAAVVJ010032813.1;JAAVVJ010033212.1;JAAVVJ010033212.1;JAAVVJ010033360.1;JAAVVJ010033360.1;JAAVVJ010033394.1;JAAVVJ010033468.1;JAAVVJ010033468.1;JAAVVJ010033468.1;JAAVVJ010033468.1;JAAVVJ010033468.1;JAAVVJ010033468.1;JAAVVJ010033468.1;JAAVVJ010033468.1;JAAVVJ010033468.1;JAAVVJ010033497.1;JAAVVJ010034445.1;JAAVVJ010034537.1;JAAVVJ010034671.1;JAAVVJ010034671.1;JAAVVJ010034671.1;JAAVVJ010034671.1;JAAVVJ010034671.1;JAAVVJ010034671.1;JAAVVJ010034671.1;JAAVVJ010034671.1;JAAVVJ010034671.1;JAAVVJ010034671.1;JAAVVJ010034671.1;JAAVVJ010034671.1;JAAVVJ010034671.1;JAAVVJ010034843.1;JAAVVJ010034843.1;JAAVVJ010034843.1;JAAVVJ010034843.1;JAAVVJ010034843.1;JAAVVJ010034843.1;JAAVVJ010034843.1;JAAVVJ010034843.1;JAAVVJ010034843.1;JAAVVJ010034843.1;JAAVVJ010035066.1;JAAVVJ010035319.1;JAAVVJ010035366.1;JAAVVJ010035475.1;JAAVVJ010035475.1;JAAVVJ010035752.1;JAAVVJ010035765.1;JAAVVJ010035881.1;JAAVVJ010035881.1;JAAVVJ010036193.1;JAAVVJ010036211.1;JAAVVJ010036357.1;JAAVVJ010036357.1;JAAVVJ010036796.1;JAAVVJ010036833.1;JAAVVJ010036930.1;JAAVVJ010036940.1;JAAVVJ010037189.1;JAAVVJ010037233.1;JAAVVJ010037245.1;JAAVVJ010037245.1;JAAVVJ010037521.1;JAAVVJ010037574.1;JAAVVJ010037585.1;JAAVVJ010037872.1;JAAVVJ010037968.1;JAAVVJ010038078.1;JAAVVJ010038078.1;JAAVVJ010038284.1;JAAVVJ010038607.1;JAAVVJ010038615.1;JAAVVJ010038668.1;JAAVVJ010038934.1;JAAVVJ010038934.1;JAAVVJ010038934.1;JAAVVJ010038934.1;JAAVVJ010038934.1	210079;3496000;7144762;7718215;8533811;10332933;10332963;10333058;10333083;10333119;10333200;10333236;10333317;10333342;10937658;13047951;13109003;14611673;15279059;16280724;18060519;19248534;19979625;19981605;20807662;21651508;23214276;27963874;29548681;29550397;30748813;33516324;34673125;40547228;41975498;43068215;43787085;43788476;48934357;50587156;53973933;55957654;58009264;60888545;61974395;63519509;63519653;63620833;63714861;608703;1548031;1555089;2487259;5025777;6912714;7926198;9077512;9132231;10519228;11583199;12778985;12836148;13030333;13036609;13272405;13363508;13627938;17198742;18441124;18441394;20607871;24354667;25441168;27415867;29773136;36036092;36038124;41024559;43115150;43442550;43692881;47974875;48226501;49421423;49421540;52142285;52142339;53312254;53550072;54058645;55284091;55414434;56069979;63069054;1885495;2481694;6308792;9776653;13379059;14352351;14352449;16308486;16308948;23254462;23641007;24244837;24540347;25409968;26046267;26686326;26922656;30111079;30122321;31300454;32736837;37416378;41013775;41256184;42499840;42516645;42964852;43198831;43660709;43820001;46026753;47525993;47526179;48309421;48309505;48691809;49711343;50234820;52542845;52837490;53990181;54623224;54623620;55042895;55043240;55982658;58037241;58734794;59898289;62941008;67131151;67691996;67692635;2179678;2508421;3009867;6703514;8659264;8872886;9047026;9277865;12869843;12969776;13419962;14262467;15500679;16710691;17304507;20350466;21904725;21905065;23946130;25563312;26017580;27324263;27324955;27324997;27325065;27325112;27325162;27325266;27325365;27325400;27325711;27325752;27325802;27325852;27325902;27325952;27326648;27667675;28278568;28644423;29588798;29588928;29744099;30005897;30006101;31715166;33151925;36291328;36291787;37786479;38382704;38825569;38825628;38825707;39243116;40572990;40677690;41769954;42814293;43134663;43136683;44082921;44083501;48111728;50996077;52975995;54759359;54759435;55837341;56116396;57361017;57918686;58967907;58968075;59527456;60725952;61037843;61898179;64131297;64133228;64585710;67114412;67154496;68448970;70471563;73443948;415814;5442475;5557721;9720474;13364722;17747067;21043609;21648784;22993730;27154149;28407234;29392459;29487171;29487267;31228917;31228992;31235851;32257388;33262505;35993812;36223424;39481859;41429333;41707885;42519683;44894036;46241839;46926500;48141783;48879062;49366535;52674381;56028138;57195612;3292198;6419299;6419382;7370607;10588867;14858218;16489312;18844864;19723364;22987141;24937111;26195106;26226127;26234553;28206910;28289154;29610920;31305627;31526691;31526733;31526758;32043576;32086504;32952256;34428547;35333153;36410225;38341753;39523491;40536923;40820492;40820570;40820650;40820711;40820747;41394996;44460075;46734986;48804264;53521115;53931834;57595867;57640355;296568;7832204;8037919;9285182;11090518;12503857;14542879;16415811;17232462;19508781;22886021;22887530;24147188;24743498;24743595;25661794;25773208;27250502;27252471;27252635;29739913;29926093;33760180;33762583;33763370;33775726;34866856;34867851;34990426;36059848;37392396;39404607;39404879;39406584;40588243;41276284;45686126;46473281;48833104;3273205;5155693;9347940;14373854;14507022;14726798;15017152;20715295;21722436;23670641;28623562;28912348;30903101;31385981;31386529;33286870;35719824;39272271;46056213;46057335;46057885;48573135;48952367;48952435;446278;560412;713204;4480086;5524972;5559698;9485753;10719864;11586149;11802626;11802654;11806814;13344319;13455982;14170474;14170578;14519124;15122153;18229306;21196222;22735805;25717156;25717186;25717267;25860493;27340316;28373765;28817985;29225540;33113074;34583564;34584450;36174756;36886493;36888099;37572144;37572189;38275117;38446148;43635494;44251168;45304482;46566119;2977026;3136928;3628008;3630276;6305269;6866411;12212385;13207543;13242568;17405892;18085627;19107899;19111045;19111455;19171194;19266422;21914195;23802477;24564619;24564717;24564789;24564960;24565054;24565158;24565182;26427134;27043654;29448703;31675640;32694892;32695746;34028492;35143055;37089187;38204376;38548272;39165592;39558384;42422600;42954515;43539133;47632013;48145613;1674299;2956586;2959414;3508573;4163729;4164831;5446620;7969511;9274759;10476807;10610939;10611698;12476778;12478830;12479262;14231505;16778874;16934012;17199382;17199573;21177345;22319121;24945958;25454242;30395448;30468340;35493876;37849307;38041906;39938526;41176878;41357356;44475539;45603450;46346034;46347252;46996826;48101223;48435339;48439641;50110692;50443586;51355837;51549109;52667625;53402318;53437460;55782812;57165510;60136407;60667170;61281483;3010894;3913304;5906835;8334800;9589636;9781103;10596805;11475601;13057223;13057269;14690951;15814057;16651563;18024545;20742372;20977515;24083678;27942275;29376096;31695577;32245567;33698915;34383965;38337641;38419208;38442754;38442857;40501297;48210245;48210426;48211078;49345406;49458726;50511700;53917597;57417547;59897459;722314;3045889;3187324;3752759;4513516;9580838;10387154;10591904;22179801;22180610;22977627;23494720;23495127;23495964;31573117;32845434;32863767;32864206;33710836;35994449;38605176;38605338;38606230;38666443;40304797;40629200;40762741;42803299;42803354;2439489;3472347;4438753;8304373;9061785;9220347;9755943;11005215;11230462;14195890;15055176;18922554;19833470;19954535;24817201;25161829;29399174;29746687;33536733;35016882;36414313;36890832;42945667;116436;1479247;3181944;5409781;5456491;6853312;6855001;8639240;10752609;10753254;10754657;10755129;13649251;17568481;18393051;18823949;19865036;19865195;21745706;24358029;25009330;25909028;26073032;29372358;33131797;33133094;36132872;36153841;36187017;37474405;39495891;42789508;43653004;45836026;47630636;49021300;49777720;51700727;52386457;54106354;183836;1942133;3251702;3251808;4903389;6415903;10654788;10662525;14879642;18184499;18184651;21393828;21897796;21898325;22333100;22333125;24114030;26392919;26573405;28352754;30325551;30440309;34804711;34804922;35274674;37039142;38503212;39207809;40884502;41247473;43700644;46775616;46775748;46775781;54044861;54298067;54299462;54359458;55190505;55848986;93992;6440589;6440654;7970478;7970522;8939893;10050048;10050973;12593790;15429138;16059851;18054742;20475577;22283150;23677328;25931345;28108064;32303270;32741013;33356357;35367693;37536025;37767828;38300656;38610700;39013719;39016710;41651694;45029503;45029588;45030240;45030966;49386799;54110498;991507;1309173;2124486;2936094;3046767;3052882;6037042;6037156;6723648;6723726;6723826;6723851;8141062;8141174;8949114;8949573;9269587;10470800;12332076;12332185;12986286;14020105;21687408;22797692;24582408;25171457;25174095;25597180;26207157;27853782;27884656;28023520;29069460;29069538;30585100;31293689;32064505;32651627;32941718;34626043;35707846;35740055;41514698;41514841;44188222;44189352;44190888;49234903;49237867;51520682;52287490;52389691;54159478;716204;746200;990277;1663880;2928785;3084797;11466674;14164150;14165658;14166066;14523984;14526077;14892320;17194666;17298461;17298550;23795534;27518203;28350414;30112255;30605125;31217462;32959243;32959910;32961252;35491958;35492197;36455373;37721166;38409404;41181975;41767564;43667686;49195080;49500433;1816212;4630800;6266802;11929249;11932115;12218481;13259932;16004200;22327511;24136165;24771687;24915865;27872178;33206007;33206462;35200650;35202238;35211999;36721327;38419924;40296940;42722089;43130967;44937476;47211430;39872;42780;43645;1320629;6591773;8244961;9304752;12951578;14792752;14841536;16363188;17383845;18698329;20643877;21005432;25908242;25922772;26377435;26959154;27403263;27405214;27405335;27405813;30460516;30545118;31204642;31684857;36624146;37996109;38118635;40457877;40640670;40640953;40773237;42681656;42682059;43959278;45355900;46229042;47246870;48605120;48608124;49391488;52655192;4549828;4553220;5007748;6306891;8987338;9422029;9422249;9835922;10229868;12605020;15070883;15567290;20607222;20890796;21711199;21928292;21928474;22313083;22313230;27648569;28360216;28655329;29161439;29179172;29366666;30255651;30554006;31232326;31330063;32106356;32940000;39196749;39536159;40343431;40344298;42204611;44202633;48001096;48292561;48292600;48292634;50638224;51204255;52253313;52940890;535136;1115504;4588303;5184432;8778317;9720184;11524486;12921376;16222652;17391542;18667391;18667490;5634974;5635480;7501702;7501786;10521422;11284094;14714926;15091579;17620171;19225709;19801996;234373;686205;1608624;1821145;1821477;4438895;5122390;7392734;10190831;10190940;10924928;10924975;10925024;11408906;12342342;14753884;17731176;20049167;22011885;23059389;24987234;31728495;32896852;1756632;3033061;8066519;8710064;9905625;10681474;12270716;12270790;13210684;18468662;18888575;19062522;19362491;20725930;24495005;25035176;30969934;32117228;873768;2602318;3452469;4592968;6129240;6925719;7136204;8713473;10696559;10709507;11495349;11599013;16323822;16698526;17027619;18763525;19896956;19991501;19991646;21849946;25079878;26983824;27018098;27268062;31962144;32613567;33124560;33125678;35143148;36594487;37080249;37601048;37601271;40197581;40687760;42148848;46905342;49034570;49746986;50788996;52153784;53040028;53040099;53296101;1698203;2303554;2942208;4149082;4545872;5866937;7076296;9832730;11236238;13950770;15154946;15155447;15156852;15157533;15158040;16475924;16475996;22370072;25173093;25629665;26012853;26013366;27057651;27249308;28864745;30836638;34795675;36042124;36385348;38141744;40759335;41671872;41691506;42887964;43678569;44612596;44614075;46676126;46677207;46679856;46679895;48336875;51112535;56341;761837;909831;1005333;3229467;4074648;4709155;8297601;8300769;8301979;8397469;8397555;9419394;9419794;10592295;11243120;13751942;14628617;18721081;18721136;18721203;18721273;18721303;18721353;18721403;18721453;18721503;18721553;18721603;18721653;18721703;18721748;18721778;18721823;18721853;18721898;18721928;18721973;18722128;18722253;18722315;18722439;18722487;18722532;18722574;18722625;18722693;18722718;18722794;18722818;18722843;18722869;18722893;18723009;18723039;20351624;20351671;22546825;22902748;26120952;26776933;28129120;29317698;32213524;33415677;33415789;33416720;33422028;33735136;34008933;835381;835603;3118406;3118592;4054654;8042192;8351227;8657673;8748225;9550082;9550257;10839238;21226556;28797719;28799550;28824523;31775645;32545367;32665725;37231654;38543312;363657;5361444;5361925;5996791;5996903;7518427;8613216;9804653;11012811;12517567;14305349;20642791;22777172;23246492;23772998;24690173;29294925;31098281;31934652;31973157;34157970;34889124;34889527;34889637;39411778;39662364;40368931;40805873;40989987;41429827;2209053;2377143;2471465;4006064;4007484;4009007;9194858;9214924;16047198;17089996;17723761;19832816;23201974;24930205;25596329;28275919;31767618;35538411;35540612;35540723;35629888;35630415;35630620;37349155;37349233;37632433;40129526;42569258;628719;2166039;5857374;10085213;10182853;10581874;18921349;19400248;19554694;19555677;20326806;23153610;23187876;25225980;28585345;29016463;29871935;32991323;33906994;34075633;2158996;3193229;3200525;5952535;8779269;11619109;15300698;17231823;20684514;21015862;21125852;22912225;24663956;24664019;24664040;27260547;27262329;29763544;29812864;32431192;33643646;33643994;34287991;34288081;3505866;4956940;5343178;5826997;6557779;9375407;11274691;11274998;11345215;11345673;12304798;13506218;16132522;18339338;18339637;18339725;19472273;19472405;19984309;20859109;20927609;26592290;27770151;28744237;29712693;29865064;30969035;33366913;34940000;3744544;4414478;8233114;9075345;10330831;13012752;15468236;15469731;17173059;18314793;20113725;23276549;23276741;23279702;24660346;27096648;29912381;34447290;34450003;34479421;34943773;1523473;3502648;5571590;5667878;5873610;5873717;5925934;7214639;7214719;7488963;7899264;8430773;10278945;14360898;14361711;14650667;15610900;15816235;18591027;20946222;22116321;27253030;30914972;4527362;6039845;10156048;11440574;13391419;13391497;16331707;17114403;21707569;21707704;21822133;21983068;21983348;21986312;21986511;21986833;24120921;24788437;25617928;27016761;27626269;29181110;29607977;30981462;563252;482706;488446;45616;295037;146676;148590;87060;166227;166247;166271;166295;166319;166343;166367;7108;1141;2435;38272;14633;54337;36603;23864;16750;6636;6769;12014;13017;123;1;25;50;150;250;2102;2138;2188;2241;2288;2338;2399;2471;2549;2571;2670;2832;2882;2932;2957;2982;3035;3082;3128;1356;1416;1436;6859;51332;217;106;9;17;92;500;611;655;63;4840;5022;17;92;147;197;242;413;463;488;515;590;615;2296;4762;6519;67;147;217;342;417;447;492;1902;1952;2010;2047;2077;2185;8;33;110;135;185;215;260;445;500;545;600;824;879;1004;1049;1;72;400;475;528;550;603;625;827;852;905;927;1158;1233;1284;1469;1519;1647;11;114;161;186;420;467;2540;15249;147;172;233;297;397;447;522;867;1013;1063;1113;1163;1238;1313;1363;1463;1513;1563;1613;1638;1688;1738;1913;1988;2089;2113;2163;2188;2263;2313;2462;2537;2612;2662;2712;2762;2812;3019;3069;3144;3319;3808;3915;3983;4083;4129;4336;4411;4461;4562;4611;4661;4912;4987;5039;5089;5407;5482;5582;24236;5178;1167;4337;1;38345;4123;788;6214;1;54;151;524;632;735;1025;1086;1251;1276;1326;1526;1551;1576;1601;1654;1843;1893;1918;1943;1968;2043;2427;2480;2809;2862;2934;6422;6480;6555;6605;6837;6934;6987;7232;7310;7437;7212;836;1423;36;2110;2350;26;54;106;126;229;329;376;251;279;354;449;1;1426;5112;5137;5198;1;2500;1;74;110;154;224;329;379;578;641;679;739;1067;1428;1796;1863;1913;1988;23;53;128;253;308;348;423;459;528;573;603;648;936;966;1036;1066;1362;1437;1523;1562;1587;1687;1867;1917;1962;2037;2064;2114;2139;2164;2189;1;949;6203;29130;3665;4177;18;118;168;289;551;576;840;915;1143;1218;1298;1368;1421;1468;1518;1594;1859;1884;1934;2030;2316;2366;4;68;168;529;629;902;1077;1107;1177;1324;1404;1474;1583;1628;1683;1803;1858;1908;1958;2090;2130;2259;2334;2421;2461;2515;2868;2898;2993;3028;3068;3098;3143;3168;3407;3437;3557;3936;4004;4041;4111;3712;3787;3837;3937;4243;4293;4318;4368;4468;4733;4808;4858;4883;4933;4958;5104;5154;5204;5300;5537;5612;5;49;144;419;519;571;655;724;774;894;944;969;994;1044;1331;1361;1417;93;59;1;8720;11169;5528;4226;1879;54;101;154;176;387;458;533;586;683;758;886;958;1086;1156;1237;1335;1382;1702;1749;1799;1824;1873;5;30;85;130;160;210;260;440;470;565;595;640;670;740;5;29;54;79;109;254;279;309;379;400;430;521;546;576;639;873;918;943;993;1045;1093;1118;1148;1223;1298;1368;1759;1829;1879;720;18217;5511;1177;2;44;144;191;291;316;369;391;441;609;651;751;798;898;923;976;998;1048;7;57;131;231;284;331;489;522;572;597;647;841;919;966;1019;1066;1091;1141;1216;1241;1266;1291;1387;1412;1462;1512;1562;1587;1690;1964;2031;2078;2131;2153;2334;2384;2431;2456;2506;2531;2581;1;54;151;375;425;478;528;575;628;792;920;1070;1142;1314;1364;1618;1679;2008;2050;2072;2122;2222;2303;2350;2425;2475;2612;2673;2748;2773;2798;2847;3069;3083;3158;3183;3236;3258;3283;3354;3393;3464;3514;3592;6617;8719;976;1056;1074;1116;1218;1242;127;12411;56062;9031;9;34;134;184;385;415;540;585;765;865;920;1165;1195;1265;1290;1351;1407;1495;1540;1565;1590;1620;1665;1695;1765;1795;1966;2016;2042;2091;2117;2192;894;1204;1;63;118;355;558;628;683;728;1074;1119;1169;1411;1481;1536;2;67;116;191;275;348;373;423;448;523;573;623;648;35420;1;1633;1707;3;66;92;142;195;4895;5056;5106;5159;1;29;79;419;449;519;581;624;859;909;959;989;1059;1084;1109;1164;1259;1296;1497;1552;1597;1622;1934;1964;2039;2084;2328;2373;2398;2448;2598;2643;2694;2719;2744;2769;5979;6042;6128;6149;6179;6224;6249;6279;6329;10918;10966;10996;11071;11121;11171;11433;11463;11533;11558;11579;199;1175;1239;1286;1366;18;40;115;165;201;431;478;531;553;603;653;706;778;828;853;903;1286;1372;1394;1596;1618;1671;1693;1718;1743;1793;1818;1868;1968;1993;2068;2093;2146;2168;2268;2371;2518;2571;2618;2671;2718;2771;2793;2818;2868;2921;2943;2968;3093;7;207;257;307;360;382;432;457;482;532;734;934;984;106;289;2357;2491;1932;2262;627;23;98;148;248;471;496;571;621;674;13750;6346;405;13;84;110;160;213;290;364;411;461;586;611;636;682;9;34;59;84;109;164;209;309;339;489;2025;78324;1272;17991;84363;12377;9787;5476;5746;23776;30884;81526;82232;99363;16982;100243;5094;119775;83278;28955;66534;953;44698;8118;16178;8458;575;1713;251316;79026;45312;9353;20;38;175;292;310	210254;3496018;7145788;7718239;8533892;10332987;10333051;10333108;10333119;10333179;10333236;10333321;10333367;10333415;10937698;13048945;13109124;14611953;15279074;16280807;18060807;19248598;19980965;19982281;20807889;21651614;23214357;27963919;29548920;29551225;30748929;33517101;34673262;40547308;41975522;43068302;43788299;43788751;48934432;50587328;53974158;55957755;58009348;60888776;61974459;63519539;63519706;63620879;63714895;608778;1548200;1556163;2487363;5025885;6912762;7926332;9077525;9132414;10520418;11583332;12779019;12836181;13031114;13036861;13272531;13363717;13628001;17198816;18441307;18441468;20608299;24355228;25441222;27417136;29773240;36036324;36039301;41024634;43115444;43442801;43693108;47975907;48226655;49421496;49421573;52142348;52142427;53312338;53550185;54058740;55284336;55414510;56070042;63069138;1885528;2481794;6308868;9777065;13379148;14352451;14352498;16308896;16308971;23255663;23641107;24244911;24540383;25410039;26046366;26687319;26922692;30111322;30122564;31300900;32737057;37416482;41013804;41256223;42499927;42516745;42965070;43199054;43660779;43820290;46026828;47526095;47526502;48309487;48309575;48691962;49711439;50234873;52542977;52837557;53990440;54623478;54623650;55043019;55043439;55982758;58037306;58735761;59898376;62941112;67131236;67692367;67693628;2179694;2508449;3009963;6703635;8659352;8873934;9047584;9279539;12870035;12969815;13420319;14262503;15500786;16711485;17304620;20350508;21904790;21905246;23946498;25563386;26017705;27324329;27325006;27325047;27325116;27325166;27325216;27325330;27325412;27325441;27325753;27325803;27325853;27325903;27325953;27326003;27326697;27667762;28278624;28644485;29588815;29589005;29744157;30005944;30006264;31715222;33151951;36291474;36292699;37786729;38383064;38825619;38825731;38825761;39245443;40574370;40677744;41771182;42814308;43134732;43136805;44082950;44084905;48112534;50996122;52976068;54759397;54759448;55837389;56117369;57361085;57918783;58967980;58968141;59527555;60725984;61037950;61898284;64132329;64133498;64585862;67114443;67154543;68449985;70471837;73444376;415859;5442548;5558000;9721611;13364752;17747104;21043695;21648884;22993833;27154186;28407906;29392551;29487221;29487289;31228939;31229495;31236113;32257577;33262553;35993902;36223940;39481977;41429492;41707967;42519841;44894047;46241853;46926603;48141880;48879188;49366594;52675619;56028298;57195730;3292929;6419315;6419394;7370715;10588881;14858703;16490250;18845002;19723473;22987213;24937271;26195247;26226245;26235233;28206983;28289220;29610983;31305637;31526737;31526783;31526804;32043680;32086607;32952369;34429103;35333224;36410312;38341831;39523595;40537015;40820529;40820620;40820700;40820771;40820817;41395276;44460216;46735864;48804368;53521220;53931879;57596349;57640482;296671;7832297;8038009;9285249;11090625;12503943;14542922;16415905;17232582;19509974;22886837;22888005;24147244;24743508;24743626;25661866;25773269;27251021;27252657;27252987;29739961;29926230;33762570;33762613;33763716;33776072;34867365;34868033;34990523;36059976;37392977;39404749;39405852;39407057;40588663;41276378;45686269;46473419;48833273;3273251;5155764;9348174;14373980;14507058;14727290;15017274;20715391;21722521;23671139;28623970;28912571;30903446;31386118;31386647;33287502;35719915;39272373;46056672;46057822;46058107;48573177;48952381;48952487;446355;560461;713293;4480307;5525072;5559942;9485826;10719917;11587445;11802683;11802787;11807390;13344677;13456030;14170487;14170592;14519355;15122196;18229405;21196458;22735897;25717207;25717285;25717335;25860554;27340856;28373838;28818078;29225954;33113455;34584072;34584723;36175088;36886512;36889376;37572159;37572199;38275235;38446211;43635536;44251290;45304575;46566206;2977116;3137033;3628041;3630597;6306343;6866498;12212492;13207650;13242830;17405952;18085779;19110388;19111459;19111886;19171249;19266496;21914240;23802533;24564686;24564807;24564880;24565026;24565100;24565211;24565236;26427184;27043685;29448790;31675877;32695380;32695890;34028629;35143366;37089244;38204449;38548382;39166381;39559662;42422635;42954581;43539437;47632036;48145697;1674616;2958956;2960167;3509604;4163786;4165981;5446848;7970018;9274930;10476946;10611028;10611787;12477910;12479208;12479301;14231626;16778885;16934079;17199489;17199789;21177409;22319353;24946058;25455779;30395475;30468386;35494584;37849399;38042029;39938566;41176929;41358433;44475712;45603773;46346141;46347351;46996862;48102416;48435613;48440140;50110734;50443829;51355898;51549198;52667755;53402611;53437519;55782908;57165639;60136520;60667493;61281546;3011267;3913600;5906898;8334838;9589691;9781120;10596893;11475683;13057239;13057390;14691047;15814245;16651643;18024648;20742384;20977548;24085040;27942364;29376132;31695655;32245662;33698940;34384056;38337663;38419266;38442775;38442887;40501373;48210382;48210518;48211217;49345755;49458838;50511797;53917608;57417632;59897509;722365;3046024;3187422;3753775;4513552;9580901;10387262;10591963;22180243;22180754;22977670;23495085;23495422;23496047;31573180;32845507;32863882;32864382;33710931;35994540;38605212;38605514;38606755;38666489;40304983;40629280;40763617;42803316;42803430;2439590;3472458;4438820;8304472;9061877;9221606;9756039;11005321;11230547;14195988;15055195;18922708;19833579;19954551;24817260;25161889;29399239;29747164;33536823;35017204;36414384;36890843;42945751;116451;1479339;3182008;5409819;5456897;6853355;6855044;8639367;10752703;10754664;10754784;10755470;13649314;17568638;18393083;18823987;19865053;19865210;21745773;24358133;25009737;25909061;26073088;29372634;33131943;33134228;36132952;36153916;36188034;37474474;39495910;42789671;43655386;45836140;47630744;49021356;49778467;51701207;52386565;54106883;183924;1942163;3251809;3251896;4903474;6416250;10654900;10662606;14879742;18184605;18190957;21393931;21897957;21898811;22333150;22333164;24114123;26393047;26573437;28352867;30325618;30442409;34804785;34804990;35274714;37039210;38503280;39207959;40884562;41247483;43700705;46775666;46775809;46775833;54044908;54298714;54299592;54359552;55190605;55849104;94049;6440600;6440714;7970546;7970616;8940237;10050149;10051060;12593870;15429239;16059902;18054960;20475634;22283231;23678784;25931364;28108131;32304392;32741415;33356486;35367768;37536103;37767921;38301340;38610776;39013846;39016815;41652048;45029619;45030188;45030429;45032149;49387285;54110592;991609;1309497;2124855;2936177;3046853;3053468;6037056;6037179;6723755;6723850;6723880;6723930;8141091;8141185;8949499;8949677;9269947;10470820;12332123;12332795;12986375;14020479;21687518;22797801;24582605;25172606;25174505;25597246;26207196;27853875;27884712;28023593;29069476;29069559;30585207;31295892;32064550;32652921;32941807;34626136;35707866;35740160;41514714;41515879;44188395;44189586;44191048;49234921;49238154;51520766;52287550;52389784;54159928;716348;746251;990374;1663996;2928883;3084851;11467674;14164458;14165832;14166597;14524061;14526114;14892405;17194700;17298504;17298573;23795632;27519167;28350688;30112317;30605251;31217931;32959914;32960555;32961618;35491973;35492218;36455836;37721294;38409461;41182217;41767906;43667995;49195176;49500497;1816251;4630821;6266884;11930440;11932507;12218572;13260027;16004218;22327776;24136254;24771753;24915967;27872285;33206329;33206569;35200721;35202307;35212073;36721445;38420012;40297008;42722176;43131068;44937537;47211537;42723;42983;44126;1320909;6591831;8244982;9304822;12951862;14793816;14841576;16363202;17383892;18698363;20643982;21005523;25908266;25922796;26377470;26959263;27403810;27405348;27405755;27405860;30460593;30545249;31204747;31686202;36625647;37997225;38118707;40458031;40640959;40641192;40773319;42681720;42682166;43959313;45355956;46229084;47246918;48605539;48608182;49391624;52655237;4549901;4553237;5008262;6306983;8987415;9422144;9422295;9837076;10229917;12605253;15070926;15567303;20607332;20890873;21711239;21928460;21928784;22313114;22313310;27648681;28361309;28656303;29161479;29179212;29366766;30255774;30554077;31232387;31330116;32106389;32940241;39196845;39536226;40343786;40344343;42204638;44202657;48001201;48292631;48292661;48292685;50638278;51204343;52253424;52941864;535326;1115560;4589378;5184498;8778406;9720270;11525656;12921423;16223265;17391765;18667415;18667553;5635113;5635980;7501716;7501813;10521529;11284191;14715033;15091611;17620269;19225757;19802530;234533;686283;1608716;1821331;1821505;4438995;5122442;7393010;10190868;10190953;10924999;10925048;10925117;11408936;12342441;14753895;17731251;20049252;22012876;23060345;24987292;31728532;32896970;1756712;3033143;8066590;8710169;9905720;10681548;12270726;12270813;13210772;18468775;18890110;19062605;19362577;20725991;24496199;25035195;30969999;32117334;873869;2602611;3452762;4593044;6129291;6925892;7136258;8713577;10696658;10709606;11495389;11599159;16323884;16698590;17027881;18764533;19897340;19991619;19991907;21850101;25079962;26983927;27018170;27268292;31962267;32613654;33125683;33125705;35143254;36594570;37080284;37601110;37601341;40198204;40687887;42148942;46905390;49034730;49746996;50789068;52153857;53040039;53040196;53296212;1698239;2303592;2942230;4149259;4545962;5870721;7076336;9832843;11236253;13950804;15155370;15156042;15157533;15157835;15158752;16475946;16476068;22370161;25173333;25629705;26013251;26013401;27057875;27249415;28864961;30836748;34795762;36042354;36385402;38141787;40759347;41671957;41692023;42889345;43678642;44612639;44614225;46677206;46677245;46679894;46679986;48337137;51112665;56419;762135;910115;1005391;3229494;4074905;4709256;8298068;8301915;8302016;8397560;8397630;9419642;9419835;10592401;11243263;13751981;14628702;18721160;18721202;18721302;18721327;18721377;18721427;18721477;18721527;18721577;18721627;18721677;18721727;18721777;18721802;18721852;18721877;18721927;18721952;18722002;18722027;18722277;18722319;18722394;18722511;18722557;18722581;18722629;18722676;18722747;18722822;18722847;18722872;18722897;18722922;18722947;18723063;18723113;20351645;20351754;22546894;22902762;26121053;26776990;28129188;29319728;32213592;33415811;33416720;33417418;33422393;33735198;34009009;835393;835918;3118501;3118678;4054706;8042406;8351336;8657798;8748272;9550142;9550274;10839299;21227323;28797825;28799603;28824616;31775757;32546802;32665861;37231712;38543565;364160;5361940;5365671;5996862;5996925;7518552;8613317;9804686;11012871;12517676;14305431;20643032;22777274;23246599;23773239;24692099;29295351;31098334;31934711;31974328;34158744;34889358;34889571;34889716;39412032;39662468;40368997;40805972;40990082;41430721;2209148;2377309;2471520;4006841;4009022;4009121;9194930;9214980;16047354;17090055;17724114;19832904;23202181;24930260;25596385;28275975;31767674;35538498;35540678;35540733;35629994;35630598;35630800;37349219;37349286;37632525;40130516;42569294;628839;2166118;5857413;10085441;10183049;10581931;18921406;19400325;19555460;19555736;20326826;23153714;23187926;25226501;28585377;29016476;29871970;32991486;33907101;34075681;2159081;3194102;3201517;5952566;8780356;11619202;15300740;17231922;20684651;21015943;21125944;22912639;24664012;24664065;24664090;27261884;27262528;29764844;29813035;32431267;33643675;33644043;34288024;34288127;3505922;4956995;5343260;5827091;6557819;9375501;11274839;11275098;11345581;11345757;12304880;13506291;16132634;18339659;18339698;18339839;19472283;19472439;19984365;20860355;20927707;26592487;27770216;28744373;29712731;29865147;30969080;33366965;34940095;3744596;4414600;8233274;9075436;10330899;13012784;15468921;15469860;17173129;18315083;20113830;23276752;23279548;23280041;24660378;27096749;29912482;34448339;34450277;34479522;34943831;1523582;3502663;5571684;5667984;5873624;5873727;5926008;7214690;7214732;7489069;7899378;8431290;10278990;14361344;14361809;14650723;15610948;15816967;18591069;20946332;22116334;27254551;30915027;4527475;6039936;10156273;11440627;13391446;13391531;16331815;17114773;21707584;21707729;21822200;21983363;21983851;21986498;21986799;21986851;24121022;24788505;25618574;27016805;27626342;29181726;29608049;30981565;563341;482989;488549;45676;295171;148513;149269;87122;166275;166299;166323;166347;166371;166395;166420;7165;1277;2540;38345;14673;54389;36704;24453;16904;6732;6782;13092;13515;195;54;79;104;279;329;2167;2212;2262;2312;2342;2398;2464;2550;2600;2664;2725;2906;2956;2986;3011;3056;3106;3136;3186;1402;1464;1482;7020;51582;901;146;55;85;221;574;679;729;120;5020;5868;96;168;221;271;296;467;519;544;566;644;669;2367;4882;6781;146;221;371;396;468;521;543;1976;2023;2076;2098;2152;2251;64;89;164;189;239;289;314;521;574;621;674;903;950;1078;1103;51;140;454;549;579;624;654;679;881;906;956;1001;1232;1287;1498;1543;1643;1723;85;185;215;265;496;541;2587;15285;201;223;321;371;451;546;576;962;1092;1137;1167;1262;1331;1387;1456;1531;1567;1631;1667;1692;1756;1792;2012;2067;2142;2187;2217;2267;2331;2367;2561;2611;2688;2736;2780;2836;2866;3098;3170;3220;3387;3911;4009;4037;4137;4360;4390;4465;4573;4635;4685;4740;4966;5037;5105;5361;5511;5535;5636;24333;5268;1229;5534;260;38644;5137;996;6672;75;105;205;611;706;831;1093;1280;1305;1355;1380;1580;1605;1630;1669;1705;1922;1947;1972;1997;2036;2117;2501;2551;2883;2940;2988;6504;6579;6629;6659;6920;7008;7038;7331;7380;7506;7231;870;1521;143;2217;2672;80;101;155;250;291;400;430;303;353;453;525;117;1524;5166;5191;5266;1250;2741;78;129;178;253;278;403;457;632;707;732;807;1141;1521;1887;1937;2012;2074;77;152;224;327;377;427;477;552;602;627;677;697;987;1040;1090;1140;1438;1495;1591;1616;1666;1891;1941;1991;2016;2093;2115;2168;2193;2218;2240;831;1030;6276;29474;3812;4356;92;186;267;569;605;649;933;1161;1222;1272;1372;1442;1492;1542;1586;1883;1913;1963;2008;2088;2390;2434;97;122;219;653;728;1003;1128;1181;1220;1403;1503;1528;1657;1682;1761;1857;1929;1982;2058;2158;2205;2355;2436;2489;2514;2586;2922;2969;3047;3097;3122;3172;3197;3222;3461;3509;3607;3979;4065;4140;4165;3811;3861;3913;4016;4297;4347;4387;4472;4522;4807;4886;4912;4957;4987;5081;5178;5228;5274;5374;5640;5685;73;148;446;473;572;673;723;798;923;948;998;1023;1048;1098;1385;1435;1481;340;136;675;8858;11253;5541;4258;1917;125;155;205;230;441;532;587;707;782;826;957;1012;1180;1238;1331;1411;1436;1753;1823;1853;1898;1972;59;82;159;184;231;284;331;494;541;619;669;694;769;790;58;83;108;133;183;308;333;404;429;454;504;575;601;650;700;947;972;994;1042;1122;1147;1172;1244;1297;1397;1419;1830;1880;1929;785;18311;5585;1553;65;109;215;259;345;370;420;460;495;672;716;822;866;952;977;1027;1067;1102;81;135;199;305;360;385;551;596;626;651;701;895;990;1040;1090;1120;1169;1244;1270;1295;1316;1361;1441;1486;1531;1586;1616;1685;1786;2027;2096;2152;2182;2207;2385;2435;2485;2534;2560;2605;2699;75;125;205;449;479;549;599;629;704;846;991;1139;1213;1383;1438;1676;1750;2071;2101;2151;2196;2276;2354;2421;2498;2529;2697;2777;2802;2824;2851;2901;3112;3182;3212;3257;3287;3312;3353;3397;3447;3538;3593;3643;6938;9490;1022;1102;1120;1193;1270;1288;194;12434;56596;9998;63;113;188;246;439;486;614;636;819;916;1194;1216;1294;1319;1369;1415;1469;1569;1594;1619;1644;1694;1719;1794;1816;1894;2020;2070;2120;2145;2184;2270;952;1287;64;142;200;429;629;707;757;804;1148;1173;1223;1482;1535;1607;59;120;184;265;327;402;427;477;546;597;647;677;699;39200;60;1660;1741;60;121;146;196;246;4974;5110;5160;5255;50;103;150;473;523;598;648;687;913;988;1010;1063;1113;1138;1160;1260;1313;1360;1573;1626;1651;1676;1985;2038;2113;2138;2402;2427;2449;2502;2672;2689;2748;2773;2798;2823;6049;6125;6178;6203;6253;6278;6300;6353;6403;10970;11020;11092;11142;11192;11245;11487;11562;11583;11608;11633;222;1264;1275;1360;1434;69;139;189;233;238;502;532;582;632;677;707;802;857;882;927;977;1368;1423;1448;1647;1672;1722;1749;1772;1822;1847;1892;1972;2022;2061;2121;2167;2197;2261;2367;2422;2592;2642;2672;2742;2792;2822;2847;2892;2922;2972;2997;3022;3167;236;281;331;381;411;456;486;513;556;625;963;1008;1083;236;550;2371;2527;2284;2448;704;122;172;224;299;525;565;644;690;725;14714;6433;429;78;139;164;234;284;360;435;485;515;640;661;711;736;63;88;113;138;188;238;285;363;410;552;2059;78416;1460;18086;84440;12827;9886;5543;5867;24753;30955;81603;82367;99459;17090;100325;5188;120811;83356;29052;66600;1181;45404;8225;17404;9488;1139;3469;251366;79080;45328;9585;66;93;246;338;363	+;+;+;+;+;+;+;+;+;+;+;+;+;+;+;+;+;+;+;+;+;+;+;+;+;+;+;+;+;+;+;+;+;+;+;+;+;+;+;+;+;+;+;+;+;+;+;+;+;-;-;-;-;-;-;-;-;-;-;-;-;-;-;-;-;-;-;-;-;-;-;-;-;-;-;-;-;-;-;-;-;-;-;-;-;-;-;-;-;-;-;-;-;-;+;+;+;+;+;+;+;+;+;+;+;+;+;+;+;+;+;+;+;+;+;+;+;+;+;+;+;+;+;+;+;+;+;+;+;+;+;+;+;+;+;+;+;+;+;+;+;+;+;+;+;+;+;-;-;-;-;-;-;-;-;-;-;-;-;-;-;-;-;-;-;-;-;-;-;-;-;-;-;-;-;-;-;-;-;-;-;-;-;-;-;-;-;-;-;-;-;-;-;-;-;-;-;-;-;-;-;-;-;-;-;-;-;-;-;-;-;-;-;-;-;-;-;-;-;-;-;-;-;-;-;-;-;-;-;-;-;-;-;-;-;-;-;-;-;-;-;-;-;-;-;-;-;-;-;-;-;-;-;-;-;-;-;-;-;-;-;-;-;-;-;-;-;+;+;+;+;+;+;+;+;+;+;+;+;+;+;+;+;+;+;+;+;+;+;+;+;+;+;+;+;+;+;+;+;+;+;+;+;+;+;+;+;+;+;+;-;-;-;-;-;-;-;-;-;-;-;-;-;-;-;-;-;-;-;-;-;-;-;-;-;-;-;-;-;-;-;-;-;-;-;-;-;-;-;+;+;+;+;+;+;+;+;+;+;+;+;+;+;+;+;+;+;+;+;+;+;+;+;+;+;+;+;+;+;+;+;+;+;+;+;+;+;+;+;+;+;+;+;+;+;+;+;+;+;+;+;+;+;+;+;+;+;+;+;+;+;+;+;+;+;+;-;-;-;-;-;-;-;-;-;-;-;-;-;-;-;-;-;-;-;-;-;-;-;-;-;-;-;-;-;-;-;-;-;-;-;-;-;-;-;-;-;-;-;+;+;+;+;+;+;+;+;+;+;+;+;+;+;+;+;+;+;+;+;+;+;+;+;+;+;+;+;+;+;+;+;+;+;+;+;+;+;+;+;+;+;+;+;+;+;+;+;+;+;+;+;-;-;-;-;-;-;-;-;-;-;-;-;-;-;-;-;-;-;-;-;-;-;-;-;-;-;-;-;-;-;-;-;-;-;-;-;-;-;-;-;-;-;-;-;-;-;-;-;-;-;-;-;-;-;-;-;-;-;-;-;-;-;-;-;-;-;+;+;+;+;+;+;+;+;+;+;+;+;+;+;+;+;+;+;+;+;+;+;+;-;-;-;-;-;-;-;-;-;-;-;-;-;-;-;-;-;-;-;-;-;-;-;-;-;-;-;-;-;-;-;-;-;-;-;-;-;-;-;-;+;+;+;+;+;+;+;+;+;+;+;+;+;+;+;+;+;+;+;+;+;+;+;+;+;+;+;+;+;+;+;+;+;+;+;+;+;+;+;+;+;+;+;+;+;+;+;+;+;+;+;+;+;+;+;+;+;+;+;+;+;+;+;+;+;+;+;+;+;+;+;+;+;+;-;-;-;-;-;-;-;-;-;-;-;-;-;-;-;-;-;-;-;-;-;-;-;-;-;-;-;-;-;-;-;-;-;-;-;-;-;-;-;-;-;-;-;-;-;-;-;-;-;-;-;-;-;+;+;+;+;+;+;+;+;+;+;+;+;+;+;+;+;+;+;+;+;+;+;+;+;+;+;+;+;+;+;+;+;+;+;+;-;-;-;-;-;-;-;-;-;-;-;-;-;-;-;-;-;-;-;-;-;-;-;-;-;-;-;-;-;-;-;-;-;-;-;-;-;-;-;-;-;-;-;-;-;-;-;-;-;-;-;-;-;-;-;-;-;-;-;-;-;-;-;-;-;-;-;-;-;+;+;+;+;+;+;+;+;+;+;+;+;+;+;+;+;+;+;+;+;+;+;+;+;+;+;+;+;+;+;+;+;+;+;+;+;+;+;+;+;+;+;+;+;+;-;-;-;-;-;-;-;-;-;-;-;-;+;+;+;+;+;+;+;+;+;+;+;-;-;-;-;-;-;-;-;-;-;-;-;-;-;-;-;-;-;-;-;-;-;-;+;+;+;+;+;+;+;+;+;+;+;+;+;+;+;+;+;+;-;-;-;-;-;-;-;-;-;-;-;-;-;-;-;-;-;-;-;-;-;-;-;-;-;-;-;-;-;-;-;-;-;-;-;-;-;-;-;-;-;-;-;-;+;+;+;+;+;+;+;+;+;+;+;+;+;+;+;+;+;+;+;+;+;+;+;+;+;+;+;+;+;+;+;+;+;+;+;+;+;+;+;+;+;+;+;+;+;+;+;+;+;+;+;+;+;+;+;+;+;+;+;+;+;+;+;+;+;+;+;+;+;+;+;+;+;+;+;+;+;+;+;+;+;+;+;+;+;+;+;+;+;+;+;+;+;+;+;+;+;+;+;+;+;+;+;+;+;+;+;+;+;+;+;+;+;-;-;-;-;-;-;-;-;-;-;-;-;-;-;-;-;-;-;-;-;-;+;+;+;+;+;+;+;+;+;+;+;+;+;+;+;+;+;+;+;+;+;+;+;+;+;+;+;+;+;+;-;-;-;-;-;-;-;-;-;-;-;-;-;-;-;-;-;-;-;-;-;-;-;-;-;-;-;-;+;+;+;+;+;+;+;+;+;+;+;+;+;+;+;+;+;+;+;+;-;-;-;-;-;-;-;-;-;-;-;-;-;-;-;-;-;-;-;-;-;-;-;-;-;-;-;-;-;-;-;-;-;-;-;-;-;-;-;-;-;-;-;-;-;-;-;-;-;-;-;-;-;+;+;+;+;+;+;+;+;+;+;+;+;+;+;+;+;+;+;+;+;+;-;-;-;-;-;-;-;-;-;-;-;-;-;-;-;-;-;-;-;-;-;-;-;+;+;+;+;+;+;+;+;+;+;+;+;+;+;+;+;+;+;+;+;+;+;+;+;-;+;-;+;-;-;-;+;-;-;-;-;-;-;-;+;+;+;+;+;+;-;-;+;+;+;-;-;-;-;-;-;-;-;-;-;-;-;-;-;-;-;-;-;-;-;-;-;-;-;-;-;-;-;-;-;+;-;+;+;-;+;+;+;+;+;+;-;-;+;+;+;+;+;+;+;+;+;+;+;-;-;+;+;+;+;+;+;+;+;+;+;+;+;+;+;+;+;+;+;+;+;+;+;+;+;+;+;+;+;+;-;-;-;-;-;-;-;-;-;-;-;-;-;-;-;-;-;-;-;-;-;-;-;-;-;-;-;-;-;-;-;-;-;-;-;-;-;-;-;-;-;-;-;-;-;-;-;-;-;-;-;-;-;-;-;-;-;-;-;-;-;-;-;-;-;-;-;-;-;-;-;-;-;-;-;-;-;-;-;-;-;-;-;-;-;-;-;+;+;+;-;+;+;+;-;-;-;-;-;-;-;-;-;-;-;-;-;-;-;-;-;-;-;-;-;-;-;-;-;-;-;-;-;-;-;-;-;-;-;-;-;-;-;-;-;+;+;-;-;-;-;-;-;-;+;+;+;+;-;-;+;+;+;+;+;+;+;+;+;+;+;+;+;+;+;+;+;+;+;+;+;+;+;+;+;+;+;+;+;+;+;+;+;+;+;+;+;+;+;+;+;+;+;+;+;+;+;+;+;+;+;+;+;-;+;+;+;+;+;-;-;-;-;-;-;-;-;-;-;-;-;-;-;-;-;-;-;-;-;-;-;+;+;+;+;+;+;+;+;+;+;+;+;+;+;+;+;+;+;+;+;+;+;+;+;+;+;+;+;+;+;+;+;+;+;+;+;+;+;+;+;+;-;-;-;-;-;-;-;-;-;-;-;-;-;-;-;-;-;-;-;-;-;+;+;+;+;+;+;+;+;+;+;+;+;+;+;+;+;+;-;-;-;+;-;+;+;+;-;-;-;-;-;-;-;-;-;-;-;-;-;-;-;-;-;-;-;-;-;-;+;+;+;+;+;+;+;+;+;+;+;+;+;+;+;+;+;+;+;+;+;+;+;+;+;+;+;+;+;+;+;+;+;+;+;+;+;+;+;+;+;+;+;+;-;-;+;-;-;-;-;-;-;-;-;-;-;-;-;-;-;-;-;-;-;-;-;-;-;-;-;-;-;-;-;-;-;-;-;-;-;-;-;-;-;-;-;-;-;-;-;-;-;-;-;-;-;-;-;-;-;-;-;-;-;-;-;-;-;-;-;-;-;-;-;-;-;-;-;-;-;-;-;-;-;-;-;-;-;-;-;-;-;-;-;-;-;-;-;-;-;-;-;-;-;-;-;-;-;-;+;+;-;-;-;-;-;-;+;-;+;-;+;+;+;+;+;+;+;+;+;+;+;+;+;+;+;+;+;+;+;+;+;+;+;+;+;+;+;+;+;+;+;+;+;+;+;+;+;+;+;+;+;+;+;+;+;+;+;+;-;-;-;-;-;-;-;-;-;-;-;-;-;-;+;+;+;-;-;-;-;-;-;-;-;-;+;+;+;+;+;+;+;+;+;+;+;+;+;+;+;+;+;+;+;+;+;+;+;+;+;+;+;+;+;+;+;+;+;+;+;+;+;+;+;+;+;+;+;+;+;+;+;+;+;+;+;+;+;+;+;+;-;+;+;+;+;-;-;-;-;-;-;-;-;-;-;-;-;-;-;-;-;-;-;-;-;-;-;-;-;-;-;-;-;-;-;-;-;-;-;-;-;-;-;-;-;-;-;-;-;-;-;-;-;-;-;-;-;-;-;-;-;-;-;-;-;-;-;+;+;+;+;+;+;+;-;-;-;-;-;-;-;-;-;+;+;+;-;-;-;-;-;-;-;-;-;-;-;-;-;+;+;+;+;+;+;+;+;+;+;-;+;-;+;+;+;-;+;+;-;-;+;+;+;+;-;+;+;+;+;-;-;+;-;+;-;+;+;+;+;+;+;-;-;-;-;-	394281	75025.04	124316.37	127011.05	128103.72	119111.84	91516.49	116868.97	92470.00	86119.24	86699.94	86537.31	91770.86	47323.91	94366.62	91546.22	82367.59	59530.53	60401.74	53130.59	42779.14	51816.99	35291.18	58395.11	72228.54	55159.74	42082.48
NotFur1_GapFilledScaffold_159_153656:RTE:LINE	CM025008.1;CM025008.1;CM025008.1;CM025008.1;CM025008.1;CM025008.1;CM025008.1;CM025008.1;CM025008.1;CM025008.1;CM025008.1;CM025008.1;CM025008.1;CM025008.1;CM025008.1;CM025008.1;CM025008.1;CM025008.1;CM025008.1;CM025008.1;CM025008.1;CM025008.1;CM025008.1;CM025008.1;CM025008.1;CM025008.1;CM025008.1;CM025008.1;CM025008.1;CM025008.1;CM025008.1;CM025008.1;CM025008.1;CM025008.1;CM025008.1;CM025008.1;CM025008.1;CM025008.1;CM025008.1;CM025008.1;CM025008.1;CM025008.1;CM025008.1;CM025008.1;CM025008.1;CM025008.1;CM025008.1;CM025008.1;CM025008.1;CM025008.1;CM025008.1;CM025008.1;CM025008.1;CM025008.1;CM025008.1;CM025008.1;CM025008.1;CM025008.1;CM025008.1;CM025008.1;CM025008.1;CM025008.1;CM025008.1;CM025008.1;CM025008.1;CM025008.1;CM025008.1;CM025008.1;CM025008.1;CM025008.1;CM025008.1;CM025008.1;CM025008.1;CM025008.1;CM025008.1;CM025008.1;CM025008.1;CM025008.1;CM025008.1;CM025008.1;CM025008.1;CM025008.1;CM025008.1;CM025008.1;CM025008.1;CM025008.1;CM025008.1;CM025008.1;CM025008.1;CM025008.1;CM025008.1;CM025008.1;CM025008.1;CM025008.1;CM025008.1;CM025008.1;CM025008.1;CM025008.1;CM025008.1;CM025008.1;CM025008.1;CM025008.1;CM025008.1;CM025008.1;CM025008.1;CM025008.1;CM025008.1;CM025008.1;CM025008.1;CM025008.1;CM025008.1;CM025008.1;CM025008.1;CM025008.1;CM025008.1;CM025008.1;CM025008.1;CM025008.1;CM025008.1;CM025008.1;CM025008.1;CM025008.1;CM025008.1;CM025008.1;CM025008.1;CM025008.1;CM025008.1;CM025008.1;CM025008.1;CM025008.1;CM025008.1;CM025008.1;CM025008.1;CM025008.1;CM025008.1;CM025008.1;CM025008.1;CM025008.1;CM025008.1;CM025008.1;CM025008.1;CM025008.1;CM025008.1;CM025008.1;CM025008.1;CM025008.1;CM025008.1;CM025008.1;CM025008.1;CM025008.1;CM025008.1;CM025008.1;CM025008.1;CM025008.1;CM025008.1;CM025008.1;CM025008.1;CM025008.1;CM025008.1;CM025008.1;CM025008.1;CM025008.1;CM025008.1;CM025008.1;CM025008.1;CM025008.1;CM025008.1;CM025008.1;CM025008.1;CM025008.1;CM025008.1;CM025008.1;CM025008.1;CM025008.1;CM025008.1;CM025008.1;CM025008.1;CM025008.1;CM025008.1;CM025008.1;CM025008.1;CM025008.1;CM025008.1;CM025008.1;CM025008.1;CM025008.1;CM025008.1;CM025008.1;CM025008.1;CM025008.1;CM025008.1;CM025008.1;CM025008.1;CM025008.1;CM025008.1;CM025008.1;CM025008.1;CM025008.1;CM025008.1;CM025008.1;CM025008.1;CM025008.1;CM025008.1;CM025008.1;CM025008.1;CM025008.1;CM025008.1;CM025008.1;CM025008.1;CM025008.1;CM025008.1;CM025008.1;CM025009.1;CM025009.1;CM025009.1;CM025009.1;CM025009.1;CM025009.1;CM025009.1;CM025009.1;CM025009.1;CM025009.1;CM025009.1;CM025009.1;CM025009.1;CM025009.1;CM025009.1;CM025009.1;CM025009.1;CM025009.1;CM025009.1;CM025009.1;CM025009.1;CM025009.1;CM025009.1;CM025009.1;CM025009.1;CM025009.1;CM025009.1;CM025009.1;CM025009.1;CM025009.1;CM025009.1;CM025009.1;CM025009.1;CM025009.1;CM025009.1;CM025009.1;CM025009.1;CM025009.1;CM025009.1;CM025009.1;CM025009.1;CM025009.1;CM025009.1;CM025009.1;CM025009.1;CM025009.1;CM025009.1;CM025009.1;CM025009.1;CM025009.1;CM025009.1;CM025009.1;CM025009.1;CM025009.1;CM025009.1;CM025009.1;CM025009.1;CM025009.1;CM025009.1;CM025009.1;CM025009.1;CM025009.1;CM025009.1;CM025009.1;CM025009.1;CM025009.1;CM025009.1;CM025009.1;CM025009.1;CM025009.1;CM025009.1;CM025009.1;CM025009.1;CM025009.1;CM025009.1;CM025009.1;CM025009.1;CM025009.1;CM025009.1;CM025009.1;CM025009.1;CM025009.1;CM025009.1;CM025009.1;CM025009.1;CM025009.1;CM025009.1;CM025009.1;CM025009.1;CM025009.1;CM025009.1;CM025009.1;CM025009.1;CM025009.1;CM025009.1;CM025009.1;CM025009.1;CM025009.1;CM025009.1;CM025009.1;CM025009.1;CM025009.1;CM025009.1;CM025009.1;CM025009.1;CM025009.1;CM025009.1;CM025009.1;CM025009.1;CM025009.1;CM025009.1;CM025009.1;CM025009.1;CM025009.1;CM025009.1;CM025009.1;CM025009.1;CM025009.1;CM025009.1;CM025009.1;CM025009.1;CM025009.1;CM025009.1;CM025009.1;CM025009.1;CM025009.1;CM025009.1;CM025009.1;CM025009.1;CM025009.1;CM025009.1;CM025009.1;CM025009.1;CM025009.1;CM025009.1;CM025009.1;CM025009.1;CM025009.1;CM025009.1;CM025009.1;CM025009.1;CM025009.1;CM025009.1;CM025009.1;CM025009.1;CM025009.1;CM025009.1;CM025009.1;CM025009.1;CM025009.1;CM025009.1;CM025009.1;CM025009.1;CM025009.1;CM025009.1;CM025009.1;CM025009.1;CM025009.1;CM025009.1;CM025009.1;CM025009.1;CM025009.1;CM025009.1;CM025009.1;CM025009.1;CM025009.1;CM025009.1;CM025009.1;CM025009.1;CM025009.1;CM025009.1;CM025009.1;CM025009.1;CM025009.1;CM025009.1;CM025009.1;CM025009.1;CM025009.1;CM025009.1;CM025009.1;CM025009.1;CM025009.1;CM025009.1;CM025009.1;CM025009.1;CM025009.1;CM025009.1;CM025009.1;CM025009.1;CM025009.1;CM025009.1;CM025009.1;CM025009.1;CM025009.1;CM025009.1;CM025009.1;CM025009.1;CM025009.1;CM025009.1;CM025009.1;CM025009.1;CM025009.1;CM025009.1;CM025009.1;CM025009.1;CM025009.1;CM025009.1;CM025009.1;CM025009.1;CM025009.1;CM025009.1;CM025009.1;CM025009.1;CM025009.1;CM025009.1;CM025009.1;CM025009.1;CM025009.1;CM025009.1;CM025009.1;CM025009.1;CM025009.1;CM025009.1;CM025009.1;CM025009.1;CM025009.1;CM025009.1;CM025009.1;CM025009.1;CM025009.1;CM025009.1;CM025009.1;CM025009.1;CM025009.1;CM025009.1;CM025009.1;CM025009.1;CM025009.1;CM025009.1;CM025009.1;CM025009.1;CM025009.1;CM025009.1;CM025009.1;CM025009.1;CM025009.1;CM025009.1;CM025009.1;CM025009.1;CM025009.1;CM025009.1;CM025009.1;CM025009.1;CM025009.1;CM025009.1;CM025009.1;CM025009.1;CM025009.1;CM025009.1;CM025009.1;CM025009.1;CM025009.1;CM025009.1;CM025009.1;CM025009.1;CM025009.1;CM025009.1;CM025009.1;CM025009.1;CM025009.1;CM025009.1;CM025009.1;CM025009.1;CM025009.1;CM025009.1;CM025009.1;CM025009.1;CM025009.1;CM025009.1;CM025009.1;CM025009.1;CM025009.1;CM025009.1;CM025009.1;CM025009.1;CM025009.1;CM025009.1;CM025009.1;CM025010.1;CM025010.1;CM025010.1;CM025010.1;CM025010.1;CM025010.1;CM025010.1;CM025010.1;CM025010.1;CM025010.1;CM025010.1;CM025010.1;CM025010.1;CM025010.1;CM025010.1;CM025010.1;CM025010.1;CM025010.1;CM025010.1;CM025010.1;CM025010.1;CM025010.1;CM025010.1;CM025010.1;CM025010.1;CM025010.1;CM025010.1;CM025010.1;CM025010.1;CM025010.1;CM025010.1;CM025010.1;CM025010.1;CM025010.1;CM025010.1;CM025010.1;CM025010.1;CM025010.1;CM025010.1;CM025010.1;CM025010.1;CM025010.1;CM025010.1;CM025010.1;CM025010.1;CM025010.1;CM025010.1;CM025010.1;CM025010.1;CM025010.1;CM025010.1;CM025010.1;CM025010.1;CM025010.1;CM025010.1;CM025010.1;CM025010.1;CM025010.1;CM025010.1;CM025010.1;CM025010.1;CM025010.1;CM025010.1;CM025010.1;CM025010.1;CM025010.1;CM025010.1;CM025010.1;CM025010.1;CM025010.1;CM025010.1;CM025010.1;CM025010.1;CM025010.1;CM025010.1;CM025010.1;CM025010.1;CM025010.1;CM025010.1;CM025010.1;CM025010.1;CM025010.1;CM025010.1;CM025010.1;CM025010.1;CM025010.1;CM025010.1;CM025010.1;CM025010.1;CM025010.1;CM025010.1;CM025010.1;CM025010.1;CM025010.1;CM025010.1;CM025010.1;CM025010.1;CM025010.1;CM025010.1;CM025010.1;CM025010.1;CM025010.1;CM025010.1;CM025010.1;CM025010.1;CM025010.1;CM025010.1;CM025010.1;CM025010.1;CM025010.1;CM025010.1;CM025010.1;CM025010.1;CM025010.1;CM025010.1;CM025010.1;CM025010.1;CM025010.1;CM025010.1;CM025010.1;CM025010.1;CM025010.1;CM025010.1;CM025010.1;CM025010.1;CM025010.1;CM025010.1;CM025010.1;CM025010.1;CM025010.1;CM025010.1;CM025010.1;CM025010.1;CM025010.1;CM025010.1;CM025010.1;CM025010.1;CM025010.1;CM025010.1;CM025010.1;CM025010.1;CM025010.1;CM025010.1;CM025010.1;CM025010.1;CM025010.1;CM025010.1;CM025010.1;CM025010.1;CM025010.1;CM025010.1;CM025010.1;CM025010.1;CM025010.1;CM025010.1;CM025010.1;CM025010.1;CM025010.1;CM025010.1;CM025010.1;CM025010.1;CM025010.1;CM025010.1;CM025010.1;CM025010.1;CM025010.1;CM025010.1;CM025010.1;CM025010.1;CM025010.1;CM025010.1;CM025010.1;CM025010.1;CM025010.1;CM025010.1;CM025010.1;CM025010.1;CM025010.1;CM025010.1;CM025010.1;CM025010.1;CM025010.1;CM025010.1;CM025010.1;CM025010.1;CM025010.1;CM025010.1;CM025010.1;CM025010.1;CM025010.1;CM025010.1;CM025010.1;CM025010.1;CM025010.1;CM025010.1;CM025010.1;CM025010.1;CM025010.1;CM025010.1;CM025010.1;CM025010.1;CM025010.1;CM025010.1;CM025011.1;CM025011.1;CM025011.1;CM025011.1;CM025011.1;CM025011.1;CM025011.1;CM025011.1;CM025011.1;CM025011.1;CM025011.1;CM025011.1;CM025011.1;CM025011.1;CM025011.1;CM025011.1;CM025011.1;CM025011.1;CM025011.1;CM025011.1;CM025011.1;CM025011.1;CM025011.1;CM025011.1;CM025011.1;CM025011.1;CM025011.1;CM025011.1;CM025011.1;CM025011.1;CM025011.1;CM025011.1;CM025011.1;CM025011.1;CM025011.1;CM025011.1;CM025011.1;CM025011.1;CM025011.1;CM025011.1;CM025011.1;CM025011.1;CM025011.1;CM025011.1;CM025011.1;CM025011.1;CM025011.1;CM025011.1;CM025011.1;CM025011.1;CM025011.1;CM025011.1;CM025011.1;CM025011.1;CM025011.1;CM025011.1;CM025011.1;CM025011.1;CM025011.1;CM025011.1;CM025011.1;CM025011.1;CM025011.1;CM025011.1;CM025011.1;CM025011.1;CM025011.1;CM025011.1;CM025011.1;CM025011.1;CM025011.1;CM025011.1;CM025011.1;CM025011.1;CM025011.1;CM025011.1;CM025011.1;CM025011.1;CM025011.1;CM025011.1;CM025011.1;CM025011.1;CM025011.1;CM025011.1;CM025011.1;CM025011.1;CM025011.1;CM025011.1;CM025011.1;CM025011.1;CM025011.1;CM025011.1;CM025011.1;CM025011.1;CM025011.1;CM025011.1;CM025011.1;CM025011.1;CM025011.1;CM025011.1;CM025011.1;CM025011.1;CM025011.1;CM025011.1;CM025011.1;CM025011.1;CM025011.1;CM025011.1;CM025011.1;CM025011.1;CM025011.1;CM025011.1;CM025011.1;CM025011.1;CM025011.1;CM025011.1;CM025011.1;CM025011.1;CM025011.1;CM025011.1;CM025011.1;CM025011.1;CM025011.1;CM025011.1;CM025011.1;CM025011.1;CM025011.1;CM025011.1;CM025011.1;CM025011.1;CM025011.1;CM025011.1;CM025011.1;CM025011.1;CM025011.1;CM025011.1;CM025011.1;CM025011.1;CM025011.1;CM025011.1;CM025011.1;CM025011.1;CM025011.1;CM025011.1;CM025011.1;CM025011.1;CM025011.1;CM025011.1;CM025011.1;CM025011.1;CM025011.1;CM025011.1;CM025011.1;CM025011.1;CM025011.1;CM025011.1;CM025011.1;CM025011.1;CM025011.1;CM025011.1;CM025012.1;CM025012.1;CM025012.1;CM025012.1;CM025012.1;CM025012.1;CM025012.1;CM025012.1;CM025012.1;CM025012.1;CM025012.1;CM025012.1;CM025012.1;CM025012.1;CM025012.1;CM025012.1;CM025012.1;CM025012.1;CM025012.1;CM025012.1;CM025012.1;CM025012.1;CM025012.1;CM025012.1;CM025012.1;CM025012.1;CM025012.1;CM025012.1;CM025012.1;CM025012.1;CM025012.1;CM025012.1;CM025012.1;CM025012.1;CM025012.1;CM025012.1;CM025012.1;CM025012.1;CM025012.1;CM025012.1;CM025012.1;CM025012.1;CM025012.1;CM025012.1;CM025012.1;CM025012.1;CM025012.1;CM025012.1;CM025012.1;CM025012.1;CM025012.1;CM025012.1;CM025012.1;CM025012.1;CM025012.1;CM025012.1;CM025012.1;CM025012.1;CM025012.1;CM025012.1;CM025012.1;CM025012.1;CM025012.1;CM025012.1;CM025012.1;CM025012.1;CM025012.1;CM025012.1;CM025012.1;CM025012.1;CM025012.1;CM025012.1;CM025012.1;CM025012.1;CM025012.1;CM025012.1;CM025012.1;CM025012.1;CM025012.1;CM025012.1;CM025012.1;CM025012.1;CM025012.1;CM025012.1;CM025012.1;CM025012.1;CM025012.1;CM025012.1;CM025012.1;CM025012.1;CM025012.1;CM025012.1;CM025012.1;CM025012.1;CM025012.1;CM025012.1;CM025012.1;CM025012.1;CM025012.1;CM025012.1;CM025012.1;CM025012.1;CM025012.1;CM025012.1;CM025012.1;CM025012.1;CM025012.1;CM025012.1;CM025012.1;CM025012.1;CM025012.1;CM025012.1;CM025012.1;CM025012.1;CM025012.1;CM025012.1;CM025012.1;CM025012.1;CM025012.1;CM025012.1;CM025012.1;CM025012.1;CM025012.1;CM025012.1;CM025012.1;CM025012.1;CM025012.1;CM025012.1;CM025012.1;CM025012.1;CM025012.1;CM025012.1;CM025012.1;CM025012.1;CM025012.1;CM025012.1;CM025012.1;CM025012.1;CM025012.1;CM025012.1;CM025012.1;CM025012.1;CM025012.1;CM025012.1;CM025012.1;CM025012.1;CM025012.1;CM025012.1;CM025012.1;CM025012.1;CM025012.1;CM025012.1;CM025012.1;CM025012.1;CM025012.1;CM025012.1;CM025012.1;CM025012.1;CM025012.1;CM025012.1;CM025012.1;CM025012.1;CM025012.1;CM025012.1;CM025012.1;CM025012.1;CM025012.1;CM025012.1;CM025012.1;CM025012.1;CM025012.1;CM025012.1;CM025012.1;CM025012.1;CM025012.1;CM025012.1;CM025012.1;CM025012.1;CM025012.1;CM025012.1;CM025012.1;CM025012.1;CM025012.1;CM025012.1;CM025012.1;CM025012.1;CM025012.1;CM025012.1;CM025013.1;CM025013.1;CM025013.1;CM025013.1;CM025013.1;CM025013.1;CM025013.1;CM025013.1;CM025013.1;CM025013.1;CM025013.1;CM025013.1;CM025013.1;CM025013.1;CM025013.1;CM025013.1;CM025013.1;CM025013.1;CM025013.1;CM025013.1;CM025013.1;CM025013.1;CM025013.1;CM025013.1;CM025013.1;CM025013.1;CM025013.1;CM025013.1;CM025013.1;CM025013.1;CM025013.1;CM025013.1;CM025013.1;CM025013.1;CM025013.1;CM025013.1;CM025013.1;CM025013.1;CM025013.1;CM025013.1;CM025013.1;CM025013.1;CM025013.1;CM025013.1;CM025013.1;CM025013.1;CM025013.1;CM025013.1;CM025013.1;CM025013.1;CM025013.1;CM025013.1;CM025013.1;CM025013.1;CM025013.1;CM025013.1;CM025013.1;CM025013.1;CM025013.1;CM025013.1;CM025013.1;CM025013.1;CM025013.1;CM025013.1;CM025013.1;CM025013.1;CM025013.1;CM025013.1;CM025013.1;CM025013.1;CM025013.1;CM025013.1;CM025013.1;CM025013.1;CM025013.1;CM025013.1;CM025013.1;CM025013.1;CM025013.1;CM025013.1;CM025013.1;CM025013.1;CM025013.1;CM025013.1;CM025013.1;CM025013.1;CM025013.1;CM025013.1;CM025013.1;CM025013.1;CM025013.1;CM025013.1;CM025013.1;CM025013.1;CM025013.1;CM025013.1;CM025013.1;CM025013.1;CM025013.1;CM025013.1;CM025013.1;CM025013.1;CM025013.1;CM025013.1;CM025013.1;CM025013.1;CM025013.1;CM025013.1;CM025013.1;CM025013.1;CM025013.1;CM025013.1;CM025013.1;CM025013.1;CM025013.1;CM025013.1;CM025013.1;CM025013.1;CM025013.1;CM025013.1;CM025013.1;CM025013.1;CM025013.1;CM025013.1;CM025013.1;CM025013.1;CM025013.1;CM025013.1;CM025013.1;CM025013.1;CM025013.1;CM025013.1;CM025013.1;CM025013.1;CM025013.1;CM025013.1;CM025013.1;CM025013.1;CM025013.1;CM025013.1;CM025013.1;CM025013.1;CM025013.1;CM025013.1;CM025013.1;CM025013.1;CM025013.1;CM025013.1;CM025013.1;CM025013.1;CM025013.1;CM025013.1;CM025013.1;CM025013.1;CM025013.1;CM025013.1;CM025013.1;CM025013.1;CM025013.1;CM025013.1;CM025013.1;CM025013.1;CM025013.1;CM025013.1;CM025013.1;CM025013.1;CM025013.1;CM025013.1;CM025013.1;CM025013.1;CM025013.1;CM025013.1;CM025013.1;CM025013.1;CM025013.1;CM025013.1;CM025013.1;CM025013.1;CM025013.1;CM025013.1;CM025013.1;CM025013.1;CM025013.1;CM025013.1;CM025013.1;CM025013.1;CM025013.1;CM025013.1;CM025013.1;CM025013.1;CM025013.1;CM025013.1;CM025013.1;CM025013.1;CM025013.1;CM025013.1;CM025013.1;CM025013.1;CM025013.1;CM025013.1;CM025013.1;CM025013.1;CM025013.1;CM025013.1;CM025013.1;CM025013.1;CM025013.1;CM025013.1;CM025013.1;CM025013.1;CM025013.1;CM025013.1;CM025013.1;CM025013.1;CM025013.1;CM025013.1;CM025013.1;CM025013.1;CM025013.1;CM025013.1;CM025013.1;CM025013.1;CM025013.1;CM025013.1;CM025013.1;CM025013.1;CM025013.1;CM025013.1;CM025013.1;CM025013.1;CM025013.1;CM025014.1;CM025014.1;CM025014.1;CM025014.1;CM025014.1;CM025014.1;CM025014.1;CM025014.1;CM025014.1;CM025014.1;CM025014.1;CM025014.1;CM025014.1;CM025014.1;CM025014.1;CM025014.1;CM025014.1;CM025014.1;CM025014.1;CM025014.1;CM025014.1;CM025014.1;CM025014.1;CM025014.1;CM025014.1;CM025014.1;CM025014.1;CM025014.1;CM025014.1;CM025014.1;CM025014.1;CM025014.1;CM025014.1;CM025014.1;CM025014.1;CM025014.1;CM025014.1;CM025014.1;CM025014.1;CM025014.1;CM025014.1;CM025014.1;CM025014.1;CM025014.1;CM025014.1;CM025014.1;CM025014.1;CM025014.1;CM025014.1;CM025014.1;CM025014.1;CM025014.1;CM025014.1;CM025014.1;CM025014.1;CM025014.1;CM025014.1;CM025014.1;CM025014.1;CM025014.1;CM025014.1;CM025014.1;CM025014.1;CM025014.1;CM025014.1;CM025014.1;CM025014.1;CM025014.1;CM025014.1;CM025014.1;CM025014.1;CM025014.1;CM025014.1;CM025014.1;CM025014.1;CM025014.1;CM025014.1;CM025014.1;CM025014.1;CM025014.1;CM025014.1;CM025014.1;CM025014.1;CM025014.1;CM025014.1;CM025014.1;CM025014.1;CM025014.1;CM025014.1;CM025014.1;CM025014.1;CM025014.1;CM025014.1;CM025014.1;CM025014.1;CM025014.1;CM025014.1;CM025014.1;CM025014.1;CM025014.1;CM025014.1;CM025014.1;CM025014.1;CM025014.1;CM025014.1;CM025014.1;CM025014.1;CM025014.1;CM025014.1;CM025014.1;CM025014.1;CM025014.1;CM025014.1;CM025014.1;CM025014.1;CM025014.1;CM025014.1;CM025014.1;CM025014.1;CM025014.1;CM025014.1;CM025014.1;CM025014.1;CM025014.1;CM025014.1;CM025014.1;CM025014.1;CM025014.1;CM025014.1;CM025014.1;CM025014.1;CM025014.1;CM025014.1;CM025014.1;CM025014.1;CM025014.1;CM025014.1;CM025014.1;CM025014.1;CM025014.1;CM025014.1;CM025015.1;CM025015.1;CM025015.1;CM025015.1;CM025015.1;CM025015.1;CM025015.1;CM025015.1;CM025015.1;CM025015.1;CM025015.1;CM025015.1;CM025015.1;CM025015.1;CM025015.1;CM025015.1;CM025015.1;CM025015.1;CM025015.1;CM025015.1;CM025015.1;CM025015.1;CM025015.1;CM025015.1;CM025015.1;CM025015.1;CM025015.1;CM025015.1;CM025015.1;CM025015.1;CM025015.1;CM025015.1;CM025015.1;CM025015.1;CM025015.1;CM025015.1;CM025015.1;CM025015.1;CM025015.1;CM025015.1;CM025015.1;CM025015.1;CM025015.1;CM025015.1;CM025015.1;CM025015.1;CM025015.1;CM025015.1;CM025015.1;CM025015.1;CM025015.1;CM025015.1;CM025015.1;CM025015.1;CM025015.1;CM025015.1;CM025015.1;CM025015.1;CM025015.1;CM025015.1;CM025015.1;CM025015.1;CM025015.1;CM025015.1;CM025015.1;CM025015.1;CM025015.1;CM025015.1;CM025015.1;CM025015.1;CM025015.1;CM025015.1;CM025015.1;CM025015.1;CM025015.1;CM025015.1;CM025015.1;CM025015.1;CM025015.1;CM025015.1;CM025015.1;CM025015.1;CM025015.1;CM025015.1;CM025015.1;CM025015.1;CM025015.1;CM025015.1;CM025015.1;CM025015.1;CM025015.1;CM025015.1;CM025015.1;CM025015.1;CM025015.1;CM025015.1;CM025015.1;CM025015.1;CM025015.1;CM025015.1;CM025015.1;CM025015.1;CM025015.1;CM025015.1;CM025015.1;CM025015.1;CM025015.1;CM025015.1;CM025015.1;CM025015.1;CM025015.1;CM025015.1;CM025015.1;CM025015.1;CM025015.1;CM025015.1;CM025015.1;CM025015.1;CM025015.1;CM025015.1;CM025015.1;CM025015.1;CM025015.1;CM025015.1;CM025015.1;CM025015.1;CM025015.1;CM025015.1;CM025015.1;CM025015.1;CM025015.1;CM025015.1;CM025015.1;CM025015.1;CM025015.1;CM025015.1;CM025015.1;CM025015.1;CM025015.1;CM025015.1;CM025015.1;CM025015.1;CM025015.1;CM025015.1;CM025015.1;CM025015.1;CM025015.1;CM025015.1;CM025015.1;CM025015.1;CM025015.1;CM025015.1;CM025015.1;CM025015.1;CM025015.1;CM025015.1;CM025015.1;CM025015.1;CM025015.1;CM025015.1;CM025015.1;CM025015.1;CM025015.1;CM025015.1;CM025015.1;CM025015.1;CM025015.1;CM025015.1;CM025015.1;CM025015.1;CM025015.1;CM025015.1;CM025015.1;CM025015.1;CM025015.1;CM025015.1;CM025015.1;CM025015.1;CM025015.1;CM025015.1;CM025015.1;CM025015.1;CM025015.1;CM025015.1;CM025015.1;CM025015.1;CM025015.1;CM025015.1;CM025015.1;CM025015.1;CM025015.1;CM025015.1;CM025015.1;CM025015.1;CM025015.1;CM025015.1;CM025015.1;CM025015.1;CM025015.1;CM025015.1;CM025015.1;CM025015.1;CM025015.1;CM025015.1;CM025015.1;CM025015.1;CM025015.1;CM025015.1;CM025015.1;CM025015.1;CM025015.1;CM025015.1;CM025015.1;CM025015.1;CM025016.1;CM025016.1;CM025016.1;CM025016.1;CM025016.1;CM025016.1;CM025016.1;CM025016.1;CM025016.1;CM025016.1;CM025016.1;CM025016.1;CM025016.1;CM025016.1;CM025016.1;CM025016.1;CM025016.1;CM025016.1;CM025016.1;CM025016.1;CM025016.1;CM025016.1;CM025016.1;CM025016.1;CM025016.1;CM025016.1;CM025016.1;CM025016.1;CM025016.1;CM025016.1;CM025016.1;CM025016.1;CM025016.1;CM025016.1;CM025016.1;CM025016.1;CM025016.1;CM025016.1;CM025016.1;CM025016.1;CM025016.1;CM025016.1;CM025016.1;CM025016.1;CM025016.1;CM025016.1;CM025016.1;CM025016.1;CM025016.1;CM025016.1;CM025016.1;CM025016.1;CM025016.1;CM025016.1;CM025016.1;CM025016.1;CM025016.1;CM025016.1;CM025016.1;CM025016.1;CM025016.1;CM025016.1;CM025016.1;CM025016.1;CM025016.1;CM025016.1;CM025016.1;CM025016.1;CM025016.1;CM025016.1;CM025016.1;CM025016.1;CM025016.1;CM025016.1;CM025016.1;CM025016.1;CM025016.1;CM025016.1;CM025016.1;CM025016.1;CM025016.1;CM025016.1;CM025016.1;CM025016.1;CM025016.1;CM025016.1;CM025016.1;CM025016.1;CM025016.1;CM025016.1;CM025016.1;CM025016.1;CM025016.1;CM025016.1;CM025016.1;CM025016.1;CM025016.1;CM025016.1;CM025016.1;CM025016.1;CM025016.1;CM025016.1;CM025016.1;CM025016.1;CM025016.1;CM025016.1;CM025016.1;CM025016.1;CM025016.1;CM025016.1;CM025016.1;CM025016.1;CM025016.1;CM025016.1;CM025016.1;CM025016.1;CM025016.1;CM025016.1;CM025016.1;CM025016.1;CM025016.1;CM025016.1;CM025016.1;CM025016.1;CM025016.1;CM025016.1;CM025016.1;CM025016.1;CM025016.1;CM025016.1;CM025016.1;CM025016.1;CM025016.1;CM025016.1;CM025016.1;CM025016.1;CM025016.1;CM025016.1;CM025016.1;CM025016.1;CM025016.1;CM025016.1;CM025016.1;CM025016.1;CM025016.1;CM025016.1;CM025016.1;CM025016.1;CM025016.1;CM025016.1;CM025016.1;CM025016.1;CM025016.1;CM025016.1;CM025016.1;CM025016.1;CM025016.1;CM025016.1;CM025016.1;CM025016.1;CM025016.1;CM025016.1;CM025016.1;CM025016.1;CM025016.1;CM025016.1;CM025016.1;CM025016.1;CM025016.1;CM025016.1;CM025016.1;CM025016.1;CM025016.1;CM025016.1;CM025016.1;CM025016.1;CM025016.1;CM025016.1;CM025016.1;CM025016.1;CM025016.1;CM025016.1;CM025016.1;CM025016.1;CM025016.1;CM025016.1;CM025016.1;CM025017.1;CM025017.1;CM025017.1;CM025017.1;CM025017.1;CM025017.1;CM025017.1;CM025017.1;CM025017.1;CM025017.1;CM025017.1;CM025017.1;CM025017.1;CM025017.1;CM025017.1;CM025017.1;CM025017.1;CM025017.1;CM025017.1;CM025017.1;CM025017.1;CM025017.1;CM025017.1;CM025017.1;CM025017.1;CM025017.1;CM025017.1;CM025017.1;CM025017.1;CM025017.1;CM025017.1;CM025017.1;CM025017.1;CM025017.1;CM025017.1;CM025017.1;CM025017.1;CM025017.1;CM025017.1;CM025017.1;CM025017.1;CM025017.1;CM025017.1;CM025017.1;CM025017.1;CM025017.1;CM025017.1;CM025017.1;CM025017.1;CM025017.1;CM025017.1;CM025017.1;CM025017.1;CM025017.1;CM025017.1;CM025017.1;CM025017.1;CM025017.1;CM025017.1;CM025017.1;CM025017.1;CM025017.1;CM025017.1;CM025017.1;CM025017.1;CM025017.1;CM025017.1;CM025017.1;CM025017.1;CM025017.1;CM025017.1;CM025017.1;CM025017.1;CM025017.1;CM025017.1;CM025017.1;CM025017.1;CM025017.1;CM025017.1;CM025017.1;CM025017.1;CM025017.1;CM025017.1;CM025017.1;CM025017.1;CM025017.1;CM025017.1;CM025017.1;CM025017.1;CM025017.1;CM025017.1;CM025017.1;CM025017.1;CM025017.1;CM025017.1;CM025017.1;CM025017.1;CM025017.1;CM025017.1;CM025017.1;CM025017.1;CM025017.1;CM025017.1;CM025017.1;CM025017.1;CM025017.1;CM025017.1;CM025017.1;CM025017.1;CM025017.1;CM025017.1;CM025017.1;CM025017.1;CM025017.1;CM025017.1;CM025017.1;CM025017.1;CM025017.1;CM025017.1;CM025017.1;CM025017.1;CM025017.1;CM025017.1;CM025017.1;CM025017.1;CM025017.1;CM025017.1;CM025017.1;CM025017.1;CM025017.1;CM025017.1;CM025017.1;CM025017.1;CM025017.1;CM025017.1;CM025017.1;CM025017.1;CM025017.1;CM025017.1;CM025017.1;CM025017.1;CM025017.1;CM025017.1;CM025017.1;CM025017.1;CM025017.1;CM025017.1;CM025017.1;CM025017.1;CM025017.1;CM025017.1;CM025017.1;CM025017.1;CM025017.1;CM025017.1;CM025017.1;CM025017.1;CM025017.1;CM025017.1;CM025017.1;CM025017.1;CM025017.1;CM025017.1;CM025017.1;CM025017.1;CM025017.1;CM025017.1;CM025017.1;CM025017.1;CM025017.1;CM025017.1;CM025017.1;CM025017.1;CM025017.1;CM025017.1;CM025017.1;CM025017.1;CM025017.1;CM025017.1;CM025017.1;CM025017.1;CM025017.1;CM025018.1;CM025018.1;CM025018.1;CM025018.1;CM025018.1;CM025018.1;CM025018.1;CM025018.1;CM025018.1;CM025018.1;CM025018.1;CM025018.1;CM025018.1;CM025018.1;CM025018.1;CM025018.1;CM025018.1;CM025018.1;CM025018.1;CM025018.1;CM025018.1;CM025018.1;CM025018.1;CM025018.1;CM025018.1;CM025018.1;CM025018.1;CM025018.1;CM025018.1;CM025018.1;CM025018.1;CM025018.1;CM025018.1;CM025018.1;CM025018.1;CM025018.1;CM025018.1;CM025018.1;CM025018.1;CM025018.1;CM025018.1;CM025018.1;CM025018.1;CM025018.1;CM025018.1;CM025018.1;CM025018.1;CM025018.1;CM025018.1;CM025018.1;CM025018.1;CM025018.1;CM025018.1;CM025018.1;CM025018.1;CM025018.1;CM025018.1;CM025018.1;CM025018.1;CM025018.1;CM025018.1;CM025018.1;CM025018.1;CM025018.1;CM025018.1;CM025018.1;CM025018.1;CM025018.1;CM025018.1;CM025018.1;CM025018.1;CM025018.1;CM025018.1;CM025018.1;CM025018.1;CM025018.1;CM025018.1;CM025018.1;CM025018.1;CM025018.1;CM025018.1;CM025018.1;CM025018.1;CM025018.1;CM025018.1;CM025018.1;CM025018.1;CM025018.1;CM025018.1;CM025018.1;CM025018.1;CM025018.1;CM025018.1;CM025018.1;CM025018.1;CM025018.1;CM025018.1;CM025018.1;CM025018.1;CM025018.1;CM025018.1;CM025018.1;CM025018.1;CM025018.1;CM025018.1;CM025018.1;CM025018.1;CM025018.1;CM025018.1;CM025018.1;CM025018.1;CM025018.1;CM025018.1;CM025018.1;CM025018.1;CM025018.1;CM025018.1;CM025018.1;CM025018.1;CM025018.1;CM025018.1;CM025018.1;CM025018.1;CM025018.1;CM025018.1;CM025018.1;CM025018.1;CM025018.1;CM025018.1;CM025018.1;CM025018.1;CM025018.1;CM025018.1;CM025018.1;CM025018.1;CM025018.1;CM025018.1;CM025018.1;CM025018.1;CM025018.1;CM025018.1;CM025018.1;CM025018.1;CM025018.1;CM025018.1;CM025018.1;CM025018.1;CM025018.1;CM025018.1;CM025018.1;CM025018.1;CM025018.1;CM025018.1;CM025018.1;CM025018.1;CM025018.1;CM025018.1;CM025018.1;CM025018.1;CM025018.1;CM025018.1;CM025018.1;CM025018.1;CM025018.1;CM025018.1;CM025018.1;CM025018.1;CM025018.1;CM025018.1;CM025018.1;CM025018.1;CM025018.1;CM025018.1;CM025018.1;CM025018.1;CM025018.1;CM025018.1;CM025018.1;CM025018.1;CM025018.1;CM025018.1;CM025018.1;CM025019.1;CM025019.1;CM025019.1;CM025019.1;CM025019.1;CM025019.1;CM025019.1;CM025019.1;CM025019.1;CM025019.1;CM025019.1;CM025019.1;CM025019.1;CM025019.1;CM025019.1;CM025019.1;CM025019.1;CM025019.1;CM025019.1;CM025019.1;CM025019.1;CM025019.1;CM025019.1;CM025019.1;CM025019.1;CM025019.1;CM025019.1;CM025019.1;CM025019.1;CM025019.1;CM025019.1;CM025019.1;CM025019.1;CM025019.1;CM025019.1;CM025019.1;CM025019.1;CM025019.1;CM025019.1;CM025019.1;CM025019.1;CM025019.1;CM025019.1;CM025019.1;CM025019.1;CM025019.1;CM025019.1;CM025019.1;CM025019.1;CM025019.1;CM025019.1;CM025019.1;CM025019.1;CM025019.1;CM025019.1;CM025019.1;CM025019.1;CM025019.1;CM025019.1;CM025019.1;CM025019.1;CM025019.1;CM025019.1;CM025019.1;CM025019.1;CM025019.1;CM025020.1;CM025020.1;CM025020.1;CM025020.1;CM025020.1;CM025020.1;CM025020.1;CM025020.1;CM025020.1;CM025020.1;CM025020.1;CM025020.1;CM025020.1;CM025020.1;CM025020.1;CM025020.1;CM025020.1;CM025020.1;CM025020.1;CM025020.1;CM025020.1;CM025020.1;CM025020.1;CM025020.1;CM025020.1;CM025020.1;CM025020.1;CM025020.1;CM025020.1;CM025020.1;CM025020.1;CM025020.1;CM025020.1;CM025020.1;CM025020.1;CM025020.1;CM025020.1;CM025020.1;CM025020.1;CM025020.1;CM025020.1;CM025020.1;CM025020.1;CM025020.1;CM025020.1;CM025020.1;CM025020.1;CM025020.1;CM025020.1;CM025020.1;CM025020.1;CM025020.1;CM025020.1;CM025020.1;CM025020.1;CM025020.1;CM025020.1;CM025020.1;CM025020.1;CM025020.1;CM025020.1;CM025020.1;CM025020.1;CM025020.1;CM025020.1;CM025020.1;CM025020.1;CM025020.1;CM025020.1;CM025020.1;CM025020.1;CM025020.1;CM025020.1;CM025020.1;CM025020.1;CM025020.1;CM025020.1;CM025020.1;CM025020.1;CM025020.1;CM025020.1;CM025020.1;CM025020.1;CM025020.1;CM025020.1;CM025020.1;CM025020.1;CM025020.1;CM025020.1;CM025020.1;CM025020.1;CM025020.1;CM025020.1;CM025020.1;CM025020.1;CM025020.1;CM025020.1;CM025020.1;CM025020.1;CM025020.1;CM025020.1;CM025020.1;CM025020.1;CM025020.1;CM025020.1;CM025020.1;CM025020.1;CM025020.1;CM025020.1;CM025020.1;CM025020.1;CM025020.1;CM025020.1;CM025020.1;CM025020.1;CM025021.1;CM025021.1;CM025021.1;CM025021.1;CM025021.1;CM025021.1;CM025021.1;CM025021.1;CM025021.1;CM025021.1;CM025021.1;CM025021.1;CM025021.1;CM025021.1;CM025021.1;CM025021.1;CM025021.1;CM025021.1;CM025021.1;CM025021.1;CM025021.1;CM025021.1;CM025021.1;CM025021.1;CM025021.1;CM025021.1;CM025021.1;CM025021.1;CM025021.1;CM025021.1;CM025021.1;CM025021.1;CM025021.1;CM025021.1;CM025021.1;CM025021.1;CM025021.1;CM025021.1;CM025021.1;CM025021.1;CM025021.1;CM025021.1;CM025021.1;CM025021.1;CM025021.1;CM025021.1;CM025021.1;CM025021.1;CM025021.1;CM025021.1;CM025021.1;CM025021.1;CM025021.1;CM025021.1;CM025021.1;CM025021.1;CM025021.1;CM025021.1;CM025021.1;CM025021.1;CM025021.1;CM025021.1;CM025021.1;CM025021.1;CM025021.1;CM025021.1;CM025021.1;CM025021.1;CM025021.1;CM025021.1;CM025021.1;CM025021.1;CM025021.1;CM025021.1;CM025021.1;CM025021.1;CM025021.1;CM025021.1;CM025021.1;CM025021.1;CM025021.1;CM025021.1;CM025021.1;CM025021.1;CM025021.1;CM025021.1;CM025021.1;CM025021.1;CM025021.1;CM025021.1;CM025021.1;CM025021.1;CM025021.1;CM025021.1;CM025021.1;CM025021.1;CM025021.1;CM025021.1;CM025021.1;CM025021.1;CM025021.1;CM025021.1;CM025021.1;CM025021.1;CM025021.1;CM025021.1;CM025021.1;CM025021.1;CM025021.1;CM025021.1;CM025021.1;CM025021.1;CM025021.1;CM025021.1;CM025021.1;CM025021.1;CM025021.1;CM025021.1;CM025021.1;CM025021.1;CM025021.1;CM025021.1;CM025021.1;CM025021.1;CM025021.1;CM025021.1;CM025021.1;CM025021.1;CM025021.1;CM025021.1;CM025021.1;CM025021.1;CM025021.1;CM025021.1;CM025021.1;CM025021.1;CM025021.1;CM025021.1;CM025021.1;CM025021.1;CM025021.1;CM025021.1;CM025021.1;CM025021.1;CM025021.1;CM025021.1;CM025021.1;CM025021.1;CM025021.1;CM025021.1;CM025021.1;CM025021.1;CM025021.1;CM025021.1;CM025021.1;CM025021.1;CM025021.1;CM025021.1;CM025021.1;CM025021.1;CM025021.1;CM025021.1;CM025021.1;CM025021.1;CM025021.1;CM025021.1;CM025021.1;CM025021.1;CM025021.1;CM025021.1;CM025021.1;CM025021.1;CM025021.1;CM025021.1;CM025021.1;CM025021.1;CM025021.1;CM025021.1;CM025021.1;CM025021.1;CM025021.1;CM025021.1;CM025021.1;CM025021.1;CM025021.1;CM025021.1;CM025021.1;CM025021.1;CM025021.1;CM025021.1;CM025021.1;CM025021.1;CM025021.1;CM025021.1;CM025021.1;CM025021.1;CM025021.1;CM025021.1;CM025021.1;CM025021.1;CM025021.1;CM025021.1;CM025021.1;CM025021.1;CM025021.1;CM025021.1;CM025021.1;CM025021.1;CM025021.1;CM025021.1;CM025021.1;CM025021.1;CM025021.1;CM025021.1;CM025021.1;CM025021.1;CM025021.1;CM025021.1;CM025021.1;CM025021.1;CM025021.1;CM025021.1;CM025022.1;CM025022.1;CM025022.1;CM025022.1;CM025022.1;CM025022.1;CM025022.1;CM025022.1;CM025022.1;CM025022.1;CM025022.1;CM025022.1;CM025022.1;CM025022.1;CM025022.1;CM025022.1;CM025022.1;CM025022.1;CM025022.1;CM025022.1;CM025022.1;CM025022.1;CM025022.1;CM025022.1;CM025022.1;CM025022.1;CM025022.1;CM025022.1;CM025022.1;CM025022.1;CM025022.1;CM025022.1;CM025022.1;CM025022.1;CM025022.1;CM025022.1;CM025022.1;CM025022.1;CM025022.1;CM025022.1;CM025022.1;CM025022.1;CM025022.1;CM025022.1;CM025022.1;CM025022.1;CM025022.1;CM025022.1;CM025022.1;CM025022.1;CM025022.1;CM025022.1;CM025022.1;CM025022.1;CM025022.1;CM025022.1;CM025022.1;CM025022.1;CM025022.1;CM025022.1;CM025022.1;CM025022.1;CM025022.1;CM025022.1;CM025022.1;CM025022.1;CM025022.1;CM025022.1;CM025022.1;CM025022.1;CM025022.1;CM025022.1;CM025022.1;CM025022.1;CM025022.1;CM025022.1;CM025022.1;CM025022.1;CM025022.1;CM025022.1;CM025022.1;CM025022.1;CM025022.1;CM025022.1;CM025022.1;CM025022.1;CM025022.1;CM025022.1;CM025022.1;CM025022.1;CM025022.1;CM025022.1;CM025022.1;CM025022.1;CM025022.1;CM025022.1;CM025022.1;CM025022.1;CM025022.1;CM025022.1;CM025022.1;CM025022.1;CM025022.1;CM025022.1;CM025022.1;CM025022.1;CM025022.1;CM025022.1;CM025022.1;CM025022.1;CM025022.1;CM025023.1;CM025023.1;CM025023.1;CM025023.1;CM025023.1;CM025023.1;CM025023.1;CM025023.1;CM025023.1;CM025023.1;CM025023.1;CM025023.1;CM025023.1;CM025023.1;CM025023.1;CM025023.1;CM025023.1;CM025023.1;CM025023.1;CM025023.1;CM025023.1;CM025023.1;CM025023.1;CM025023.1;CM025023.1;CM025023.1;CM025023.1;CM025023.1;CM025023.1;CM025023.1;CM025023.1;CM025023.1;CM025023.1;CM025023.1;CM025023.1;CM025023.1;CM025023.1;CM025023.1;CM025023.1;CM025023.1;CM025023.1;CM025023.1;CM025023.1;CM025023.1;CM025023.1;CM025023.1;CM025023.1;CM025023.1;CM025023.1;CM025023.1;CM025023.1;CM025023.1;CM025023.1;CM025023.1;CM025023.1;CM025023.1;CM025023.1;CM025023.1;CM025023.1;CM025023.1;CM025023.1;CM025023.1;CM025023.1;CM025023.1;CM025023.1;CM025023.1;CM025023.1;CM025023.1;CM025023.1;CM025023.1;CM025023.1;CM025023.1;CM025023.1;CM025023.1;CM025023.1;CM025023.1;CM025023.1;CM025023.1;CM025023.1;CM025023.1;CM025023.1;CM025023.1;CM025023.1;CM025023.1;CM025023.1;CM025023.1;CM025023.1;CM025023.1;CM025023.1;CM025023.1;CM025023.1;CM025023.1;CM025023.1;CM025023.1;CM025023.1;CM025023.1;CM025023.1;CM025023.1;CM025023.1;CM025023.1;CM025023.1;CM025023.1;CM025023.1;CM025023.1;CM025023.1;CM025023.1;CM025023.1;CM025023.1;CM025023.1;CM025023.1;CM025023.1;CM025023.1;CM025023.1;CM025023.1;CM025023.1;CM025023.1;CM025023.1;CM025023.1;CM025023.1;CM025023.1;CM025023.1;CM025023.1;CM025023.1;CM025023.1;CM025023.1;CM025023.1;CM025023.1;CM025023.1;CM025023.1;CM025023.1;CM025023.1;CM025023.1;CM025023.1;CM025023.1;CM025023.1;CM025023.1;CM025023.1;CM025023.1;CM025023.1;CM025023.1;CM025023.1;CM025023.1;CM025023.1;CM025023.1;CM025023.1;CM025023.1;CM025023.1;CM025023.1;CM025023.1;CM025023.1;CM025023.1;CM025023.1;CM025023.1;CM025023.1;CM025023.1;CM025023.1;CM025023.1;CM025023.1;CM025023.1;CM025023.1;CM025023.1;CM025023.1;CM025023.1;CM025023.1;CM025023.1;CM025023.1;CM025023.1;CM025023.1;CM025023.1;CM025023.1;CM025023.1;CM025023.1;CM025023.1;CM025023.1;CM025023.1;CM025023.1;CM025023.1;CM025023.1;CM025023.1;CM025023.1;CM025023.1;CM025023.1;CM025023.1;CM025023.1;CM025023.1;CM025023.1;CM025023.1;CM025023.1;CM025023.1;CM025023.1;CM025023.1;CM025023.1;CM025023.1;CM025023.1;CM025023.1;CM025023.1;CM025023.1;CM025023.1;CM025023.1;CM025023.1;CM025023.1;CM025023.1;CM025023.1;CM025023.1;CM025023.1;CM025023.1;CM025023.1;CM025023.1;CM025023.1;CM025023.1;CM025024.1;CM025024.1;CM025024.1;CM025024.1;CM025024.1;CM025024.1;CM025024.1;CM025024.1;CM025024.1;CM025024.1;CM025024.1;CM025024.1;CM025024.1;CM025024.1;CM025024.1;CM025024.1;CM025024.1;CM025024.1;CM025024.1;CM025024.1;CM025024.1;CM025024.1;CM025024.1;CM025024.1;CM025024.1;CM025024.1;CM025024.1;CM025024.1;CM025024.1;CM025024.1;CM025024.1;CM025024.1;CM025024.1;CM025024.1;CM025024.1;CM025024.1;CM025024.1;CM025024.1;CM025024.1;CM025024.1;CM025024.1;CM025024.1;CM025024.1;CM025024.1;CM025024.1;CM025024.1;CM025024.1;CM025024.1;CM025024.1;CM025024.1;CM025024.1;CM025024.1;CM025024.1;CM025024.1;CM025024.1;CM025024.1;CM025024.1;CM025024.1;CM025024.1;CM025024.1;CM025024.1;CM025024.1;CM025024.1;CM025024.1;CM025024.1;CM025024.1;CM025024.1;CM025024.1;CM025024.1;CM025024.1;CM025024.1;CM025024.1;CM025024.1;CM025024.1;CM025024.1;CM025024.1;CM025024.1;CM025024.1;CM025024.1;CM025024.1;CM025024.1;CM025024.1;CM025024.1;CM025024.1;CM025024.1;CM025024.1;CM025024.1;CM025024.1;CM025024.1;CM025024.1;CM025024.1;CM025024.1;CM025024.1;CM025024.1;CM025024.1;CM025024.1;CM025024.1;CM025024.1;CM025024.1;CM025024.1;CM025024.1;CM025024.1;CM025024.1;CM025024.1;CM025024.1;CM025024.1;CM025024.1;CM025024.1;CM025024.1;CM025024.1;CM025024.1;CM025024.1;CM025024.1;CM025024.1;CM025024.1;CM025024.1;CM025024.1;CM025025.1;CM025025.1;CM025025.1;CM025025.1;CM025025.1;CM025025.1;CM025025.1;CM025025.1;CM025025.1;CM025025.1;CM025025.1;CM025025.1;CM025025.1;CM025025.1;CM025025.1;CM025025.1;CM025025.1;CM025025.1;CM025025.1;CM025025.1;CM025025.1;CM025025.1;CM025025.1;CM025025.1;CM025025.1;CM025025.1;CM025025.1;CM025025.1;CM025025.1;CM025025.1;CM025025.1;CM025025.1;CM025025.1;CM025025.1;CM025025.1;CM025025.1;CM025025.1;CM025025.1;CM025025.1;CM025025.1;CM025025.1;CM025025.1;CM025025.1;CM025025.1;CM025025.1;CM025025.1;CM025025.1;CM025025.1;CM025025.1;CM025025.1;CM025025.1;CM025025.1;CM025025.1;CM025025.1;CM025025.1;CM025025.1;CM025025.1;CM025025.1;CM025025.1;CM025025.1;CM025025.1;CM025025.1;CM025025.1;CM025025.1;CM025025.1;CM025025.1;CM025025.1;CM025025.1;CM025025.1;CM025025.1;CM025025.1;CM025025.1;CM025025.1;CM025025.1;CM025025.1;CM025025.1;CM025025.1;CM025025.1;CM025025.1;CM025025.1;CM025025.1;CM025025.1;CM025025.1;CM025025.1;CM025025.1;CM025025.1;CM025025.1;CM025025.1;CM025025.1;CM025025.1;CM025025.1;CM025025.1;CM025025.1;CM025025.1;CM025025.1;CM025025.1;CM025025.1;CM025025.1;CM025025.1;CM025025.1;CM025025.1;CM025025.1;CM025025.1;CM025025.1;CM025025.1;CM025025.1;CM025025.1;CM025025.1;CM025025.1;CM025025.1;CM025026.1;CM025026.1;CM025026.1;CM025026.1;CM025026.1;CM025026.1;CM025026.1;CM025026.1;CM025026.1;CM025026.1;CM025026.1;CM025026.1;CM025026.1;CM025026.1;CM025026.1;CM025026.1;CM025026.1;CM025026.1;CM025026.1;CM025026.1;CM025026.1;CM025026.1;CM025026.1;CM025026.1;CM025026.1;CM025026.1;CM025026.1;CM025026.1;CM025026.1;CM025026.1;CM025026.1;CM025026.1;CM025026.1;CM025026.1;CM025026.1;CM025026.1;CM025026.1;CM025026.1;CM025026.1;CM025026.1;CM025026.1;CM025026.1;CM025026.1;CM025026.1;CM025026.1;CM025026.1;CM025026.1;CM025026.1;CM025026.1;CM025026.1;CM025026.1;CM025026.1;CM025026.1;CM025026.1;CM025026.1;CM025026.1;CM025026.1;CM025026.1;CM025026.1;CM025026.1;CM025026.1;CM025026.1;CM025026.1;CM025026.1;CM025026.1;CM025026.1;CM025026.1;CM025026.1;CM025026.1;CM025026.1;CM025026.1;CM025026.1;CM025026.1;CM025026.1;CM025026.1;CM025026.1;CM025026.1;CM025026.1;CM025026.1;CM025026.1;CM025026.1;CM025026.1;CM025026.1;CM025026.1;CM025026.1;CM025026.1;CM025026.1;CM025026.1;CM025026.1;CM025026.1;CM025026.1;CM025026.1;CM025026.1;CM025026.1;CM025026.1;CM025026.1;CM025026.1;CM025026.1;CM025026.1;CM025026.1;CM025026.1;CM025026.1;CM025026.1;CM025026.1;CM025026.1;CM025026.1;CM025026.1;CM025026.1;CM025026.1;CM025026.1;CM025026.1;CM025026.1;JAAVVJ010000020.1;JAAVVJ010000020.1;JAAVVJ010000020.1;JAAVVJ010000020.1;JAAVVJ010000020.1;JAAVVJ010000020.1;JAAVVJ010000020.1;JAAVVJ010000020.1;JAAVVJ010000020.1;JAAVVJ010000023.1;JAAVVJ010000024.1;JAAVVJ010000024.1;JAAVVJ010000025.1;JAAVVJ010000028.1;JAAVVJ010000030.1;JAAVVJ010000030.1;JAAVVJ010000035.1;JAAVVJ010000038.1;JAAVVJ010000044.1;JAAVVJ010000048.1;JAAVVJ010000049.1;JAAVVJ010000049.1;JAAVVJ010000050.1;JAAVVJ010000056.1;JAAVVJ010000058.1;JAAVVJ010000060.1;JAAVVJ010000061.1;JAAVVJ010000078.1;JAAVVJ010000078.1;JAAVVJ010000085.1;JAAVVJ010000089.1;JAAVVJ010000090.1;JAAVVJ010000092.1;JAAVVJ010000094.1;JAAVVJ010000114.1;JAAVVJ010000114.1;JAAVVJ010000190.1;JAAVVJ010000191.1;JAAVVJ010000191.1;JAAVVJ010000227.1;JAAVVJ010000234.1;JAAVVJ010000234.1;JAAVVJ010000542.1;JAAVVJ010000733.1;JAAVVJ010000771.1;JAAVVJ010001489.1;JAAVVJ010001507.1;JAAVVJ010001600.1;JAAVVJ010001781.1;JAAVVJ010001781.1;JAAVVJ010001924.1;JAAVVJ010001924.1;JAAVVJ010002172.1;JAAVVJ010002172.1;JAAVVJ010002976.1;JAAVVJ010003069.1;JAAVVJ010003136.1;JAAVVJ010003194.1;JAAVVJ010003287.1;JAAVVJ010003745.1;JAAVVJ010004329.1;JAAVVJ010004572.1;JAAVVJ010004677.1;JAAVVJ010004762.1;JAAVVJ010004767.1;JAAVVJ010004767.1;JAAVVJ010004814.1;JAAVVJ010005207.1;JAAVVJ010005466.1;JAAVVJ010005604.1;JAAVVJ010005606.1;JAAVVJ010005673.1;JAAVVJ010005974.1;JAAVVJ010006214.1;JAAVVJ010006257.1;JAAVVJ010006257.1;JAAVVJ010006279.1;JAAVVJ010006370.1;JAAVVJ010006370.1;JAAVVJ010006418.1;JAAVVJ010006726.1;JAAVVJ010006726.1;JAAVVJ010006726.1;JAAVVJ010007081.1;JAAVVJ010007083.1;JAAVVJ010007083.1;JAAVVJ010007142.1;JAAVVJ010007244.1;JAAVVJ010007538.1;JAAVVJ010007702.1;JAAVVJ010007702.1;JAAVVJ010007858.1;JAAVVJ010008306.1;JAAVVJ010008918.1;JAAVVJ010009061.1;JAAVVJ010009061.1;JAAVVJ010009107.1;JAAVVJ010009241.1;JAAVVJ010009960.1;JAAVVJ010010232.1;JAAVVJ010010320.1;JAAVVJ010010490.1;JAAVVJ010010490.1;JAAVVJ010010495.1;JAAVVJ010010580.1;JAAVVJ010010580.1;JAAVVJ010010665.1;JAAVVJ010010665.1;JAAVVJ010011042.1;JAAVVJ010011130.1;JAAVVJ010011161.1;JAAVVJ010011181.1;JAAVVJ010011183.1;JAAVVJ010011436.1;JAAVVJ010011577.1;JAAVVJ010011597.1;JAAVVJ010011962.1;JAAVVJ010012018.1;JAAVVJ010012429.1;JAAVVJ010012567.1;JAAVVJ010012614.1;JAAVVJ010012655.1;JAAVVJ010012655.1;JAAVVJ010013169.1;JAAVVJ010013415.1;JAAVVJ010013415.1;JAAVVJ010013653.1;JAAVVJ010013666.1;JAAVVJ010013956.1;JAAVVJ010014934.1;JAAVVJ010014998.1;JAAVVJ010015163.1;JAAVVJ010015208.1;JAAVVJ010015308.1;JAAVVJ010015335.1;JAAVVJ010015428.1;JAAVVJ010015485.1;JAAVVJ010015516.1;JAAVVJ010015799.1;JAAVVJ010015799.1;JAAVVJ010015816.1;JAAVVJ010016189.1;JAAVVJ010016189.1;JAAVVJ010016226.1;JAAVVJ010016226.1;JAAVVJ010016432.1;JAAVVJ010016699.1;JAAVVJ010016706.1;JAAVVJ010016706.1;JAAVVJ010016810.1;JAAVVJ010016828.1;JAAVVJ010017054.1;JAAVVJ010017749.1;JAAVVJ010017939.1;JAAVVJ010017957.1;JAAVVJ010017964.1;JAAVVJ010018270.1;JAAVVJ010018412.1;JAAVVJ010018538.1;JAAVVJ010018614.1;JAAVVJ010018740.1;JAAVVJ010018759.1;JAAVVJ010018834.1;JAAVVJ010019028.1;JAAVVJ010019198.1;JAAVVJ010019414.1;JAAVVJ010019487.1;JAAVVJ010019512.1;JAAVVJ010019519.1;JAAVVJ010019519.1;JAAVVJ010019844.1;JAAVVJ010019993.1;JAAVVJ010020062.1;JAAVVJ010020519.1;JAAVVJ010020766.1;JAAVVJ010020982.1;JAAVVJ010020995.1;JAAVVJ010021132.1;JAAVVJ010021199.1;JAAVVJ010021204.1;JAAVVJ010021288.1;JAAVVJ010021506.1;JAAVVJ010021929.1;JAAVVJ010021949.1;JAAVVJ010022046.1;JAAVVJ010022338.1;JAAVVJ010022416.1;JAAVVJ010022473.1;JAAVVJ010022651.1;JAAVVJ010022903.1;JAAVVJ010023076.1;JAAVVJ010023125.1;JAAVVJ010023382.1;JAAVVJ010023682.1;JAAVVJ010024052.1;JAAVVJ010024342.1;JAAVVJ010024391.1;JAAVVJ010024449.1;JAAVVJ010024725.1;JAAVVJ010024742.1;JAAVVJ010024838.1;JAAVVJ010024850.1;JAAVVJ010025054.1;JAAVVJ010025054.1;JAAVVJ010025054.1;JAAVVJ010025135.1;JAAVVJ010025396.1;JAAVVJ010025396.1;JAAVVJ010025466.1;JAAVVJ010025593.1;JAAVVJ010025741.1;JAAVVJ010025995.1;JAAVVJ010026222.1;JAAVVJ010026671.1;JAAVVJ010026715.1;JAAVVJ010026906.1;JAAVVJ010027437.1;JAAVVJ010027577.1;JAAVVJ010027921.1;JAAVVJ010027982.1;JAAVVJ010028094.1;JAAVVJ010028140.1;JAAVVJ010028552.1;JAAVVJ010028724.1;JAAVVJ010028803.1;JAAVVJ010028929.1;JAAVVJ010028971.1;JAAVVJ010029211.1;JAAVVJ010029242.1;JAAVVJ010029335.1;JAAVVJ010029335.1;JAAVVJ010029358.1;JAAVVJ010029634.1;JAAVVJ010029902.1;JAAVVJ010030275.1;JAAVVJ010030313.1;JAAVVJ010030313.1;JAAVVJ010030405.1;JAAVVJ010030457.1;JAAVVJ010030498.1;JAAVVJ010030573.1;JAAVVJ010030820.1;JAAVVJ010031262.1;JAAVVJ010031314.1;JAAVVJ010031374.1;JAAVVJ010031381.1;JAAVVJ010031664.1;JAAVVJ010031668.1;JAAVVJ010031997.1;JAAVVJ010032144.1;JAAVVJ010032439.1;JAAVVJ010032548.1;JAAVVJ010032548.1;JAAVVJ010032592.1;JAAVVJ010032612.1;JAAVVJ010032612.1;JAAVVJ010032639.1;JAAVVJ010032768.1;JAAVVJ010033007.1;JAAVVJ010033026.1;JAAVVJ010033693.1;JAAVVJ010034066.1;JAAVVJ010034195.1;JAAVVJ010034734.1;JAAVVJ010034877.1;JAAVVJ010034882.1;JAAVVJ010035277.1;JAAVVJ010035373.1;JAAVVJ010035488.1;JAAVVJ010035501.1;JAAVVJ010035517.1;JAAVVJ010035525.1;JAAVVJ010035534.1;JAAVVJ010035591.1;JAAVVJ010035605.1;JAAVVJ010035636.1;JAAVVJ010035640.1;JAAVVJ010035651.1;JAAVVJ010035663.1;JAAVVJ010035677.1;JAAVVJ010035728.1;JAAVVJ010035728.1;JAAVVJ010035728.1;JAAVVJ010035728.1;JAAVVJ010035845.1;JAAVVJ010035845.1;JAAVVJ010035850.1;JAAVVJ010035850.1;JAAVVJ010035921.1;JAAVVJ010036028.1;JAAVVJ010036028.1;JAAVVJ010036028.1;JAAVVJ010036138.1;JAAVVJ010036327.1;JAAVVJ010036327.1;JAAVVJ010036357.1;JAAVVJ010036585.1;JAAVVJ010036653.1;JAAVVJ010036659.1;JAAVVJ010036872.1;JAAVVJ010036892.1;JAAVVJ010036892.1;JAAVVJ010036930.1;JAAVVJ010036955.1;JAAVVJ010037049.1;JAAVVJ010037065.1;JAAVVJ010037107.1;JAAVVJ010037122.1;JAAVVJ010037244.1;JAAVVJ010037338.1;JAAVVJ010037359.1;JAAVVJ010037420.1;JAAVVJ010037420.1;JAAVVJ010037460.1;JAAVVJ010037776.1;JAAVVJ010037777.1;JAAVVJ010037778.1;JAAVVJ010037808.1;JAAVVJ010037880.1;JAAVVJ010037902.1;JAAVVJ010037952.1;JAAVVJ010037998.1;JAAVVJ010038058.1;JAAVVJ010038061.1;JAAVVJ010038061.1;JAAVVJ010038078.1;JAAVVJ010038078.1;JAAVVJ010038081.1;JAAVVJ010038211.1;JAAVVJ010038267.1;JAAVVJ010038306.1;JAAVVJ010038407.1;JAAVVJ010038440.1;JAAVVJ010038489.1;JAAVVJ010038561.1;JAAVVJ010038680.1;JAAVVJ010038785.1;JAAVVJ010038814.1;JAAVVJ010038877.1;JAAVVJ010039056.1	210262;529980;1802276;4592517;5005292;5887851;6172233;6260688;6388130;7901204;8069239;8472778;9433167;9718644;10113574;10121364;10264433;10341397;10584989;11191882;12166796;13607098;13748718;13941676;14029839;14430568;14886631;15996461;16240104;16445881;16611567;16891338;16900647;17318737;17318909;18914583;18914779;19217238;19227452;19947457;19947648;19947852;19948153;20873291;21662250;21777599;22173502;23599529;23735395;24374644;24776317;25005073;25171530;26052540;26289264;26290066;26687666;28947853;29435528;30001263;30796927;30967665;30967796;31520499;32403474;32512304;32748626;33730031;34375612;34456701;34650521;34650680;34885376;35537289;36198284;37001350;37214388;37414069;38453843;38752402;38893272;39178499;39260151;39564071;39971743;41068536;41536230;41798385;41874157;42104351;42725974;42741931;43136841;44488103;44714934;45543137;46026210;48419859;48465601;49387572;49953068;50635044;52470899;52609300;52852641;52853160;53476830;53571038;53608557;54382702;54461832;54462176;54683646;54684815;57354457;57385165;57459923;57568819;59323512;59798079;59879754;59965022;63673607;432137;1255746;1950908;3087225;3105867;3938232;4051628;4717804;5323833;5798032;6128763;6315862;6388137;9303612;9466900;9467518;9949572;10104872;10105356;10119602;10394665;10641922;11091207;11645723;12134801;13849747;14030580;15256832;16061476;17578005;18065768;18773317;20832721;21047911;22174223;25136651;25431242;28270986;28753283;28947859;29530481;30563866;30769043;32552629;33250296;33370436;33458161;34356403;34375619;34845220;36559660;37281125;37281224;39178459;39652570;39654225;40820311;41501641;43316031;44136270;44864871;45054167;46216509;48553296;48795873;50647872;50892787;51670232;52074670;52231527;52476440;53171671;53180155;53197135;53607596;54555167;54682183;54874447;55992702;56302555;56718504;56892952;56893109;58857412;58862792;59323524;59376770;59376912;62484316;86168;3308381;3472778;3473256;4054337;4055068;4749558;5121344;5612970;6732951;7018938;7212876;7213034;7379645;8378287;8433305;8441403;9165628;9935117;10122898;10176703;11390402;11637899;11776866;12893546;13350356;14424120;14424263;14592701;15677508;16832527;17267753;17352947;17449904;18585993;20269376;20630683;21138039;21200199;21200985;21327814;22499616;24863406;24874630;25069498;25486826;26034836;26043825;26089960;27520087;27892410;28422604;29521162;31168642;31174833;31528262;31566196;31797630;32218784;32651258;34124528;34294729;34836304;35434776;36231681;36797334;36929453;38821685;42325097;43297864;43298577;43378001;43417886;43418018;43577839;43578904;44075805;44342980;44766382;44768663;45855640;46334562;48125502;48232727;48965978;51270577;51278893;52194746;52245955;52370292;52552518;55077948;55812338;55813788;55826372;55826939;56584187;56584359;57198485;58206594;58531032;59386633;59426336;59454897;59553828;59743934;60239632;62097407;62233936;62571207;64298988;64340500;65031298;65161751;66154649;66154831;66359226;66373919;66456774;67737779;69110310;69288197;69551499;70086509;70087496;70087583;71332546;71693859;71720708;71817770;72906687;73829373;996412;1462812;2159522;2259564;2268693;2794343;2873557;2873688;4274898;4720676;6202457;7758223;7918274;8055787;8328014;8366278;8823761;9353828;9635574;9978610;10688713;10807583;11151325;11220518;11228536;11559055;11748816;11777577;12071667;12387323;12388195;12631451;14199785;14199938;14200149;14881358;15140636;15142206;15344638;15391807;15472299;16135694;16831527;16831708;16970578;17083725;17238413;17255307;17716796;19437438;20129353;21200261;22501248;22518785;22837048;23427838;24069513;24091701;24371634;25085023;25487563;26054189;26590566;27416452;28095302;28240711;29688382;29691539;30180644;30569770;30643377;31195048;31528268;31972914;32844719;33017479;33459786;33700983;33730531;33730714;33778577;34798951;34804666;34805049;35101152;35434265;35553576;35780524;35922959;35935796;36813494;37417354;39184764;42770440;43242224;44540495;44766387;44767490;46242368;46886971;47176604;47305554;47305968;48233533;48897013;49319261;49787278;49787923;49788649;51279624;51747402;52108748;53890058;54078104;54960034;55033730;55099744;55477586;55964387;56762144;57247060;57495896;57764621;57880620;57881390;58490382;59556535;59623108;59623793;60396829;60672379;61434953;61537976;61623465;62064874;62110470;62814575;62814729;62946035;63645108;65030569;65337949;65912565;66551102;67393325;68212200;69138369;69430029;70793288;70956062;71651817;71652592;71947152;72978722;73419995;74112449;569259;603361;858087;1046116;1301455;1722308;1722386;2276586;2683461;3334877;3841292;4304487;4384037;5016427;5456565;5456734;5583839;7458688;8413010;8511819;9224125;9604491;10378575;10963514;11719512;12092922;13869700;13870145;14015031;14424975;14711247;15661470;15766747;16161930;16192313;16821841;16882825;17317175;17469196;17851934;17931000;17997482;18012726;18048164;18415834;18443971;18963119;19189361;19931704;20047394;20356319;20733571;21849333;21947844;22072775;22137427;22460114;22566493;23565193;23565362;24643994;25938866;26722324;27228629;28023201;28449003;29850213;29893727;30901167;32408647;32408913;32410269;34323827;34323980;35476489;35549208;36731024;37559752;37978029;38093291;38168790;38711455;39032915;39033503;39103960;40485539;40485804;40962707;41033835;41058260;42465221;42465436;42681327;43086641;43208115;43711739;46348828;46919633;47538269;48593882;48598151;49601353;50067203;50327563;53144317;53410684;53945337;55334101;55397526;56272888;57648571;573964;1622980;1623407;1623508;2746930;3621745;3754904;3796164;3887515;4384024;7323186;7324142;7635203;7751322;8383237;8413006;8960728;9624301;10137483;10146617;11017547;12099064;12114175;12953227;13968308;14165461;14404830;15036508;15340934;15348509;15349248;16055237;17290655;17708700;17710445;18012736;18062190;18274517;18963864;19018983;19633144;19950957;20116179;20740798;22285739;22285844;22460963;22472968;22617052;23838830;24105302;24902453;24902563;26769282;27195645;28276664;28465322;29801115;30065987;30114675;33311199;35158213;36048386;36710601;37888956;38740913;38837355;38839171;39403771;39848410;40296841;41145541;41384363;42207748;42452246;43266072;44354869;46515645;46927391;47070347;47169880;47558216;50836939;51656724;52009886;52037856;52350988;52429674;52607576;54297448;56186564;56314011;1597380;1623185;2192688;2232976;2265200;2379454;2672979;3320856;4179506;4603294;4841583;4920027;5475546;7072643;7077023;7428521;7430349;7972136;8052265;8462857;9180868;9308641;10497401;11025744;11058645;11333217;11397886;12489952;12537728;12922264;13457389;13742931;14877404;14893784;15182060;15296326;18832237;19878004;20628884;20629184;21342778;22171186;22948107;22948313;23325152;24371583;24678159;24854906;26529550;27113101;27996474;28168153;28185668;29498287;29635550;29834873;30536360;30538205;32682543;33896778;34186997;34427820;35990465;35990539;36263590;36266277;36659507;36835433;37718388;37771281;38267561;38988843;39688555;40552833;40758135;41370282;41370533;41667217;41742467;41742644;42233768;42324084;42690002;43207809;43208604;44514144;44760720;44876981;44880600;45812970;46432906;46915326;48093252;2466247;3424025;3523090;3523246;3523966;4392133;4883905;5347872;6478636;6602496;6808661;8190346;9279348;10263831;10263949;10568671;11191180;11742746;11760448;11760654;11984616;12520301;12907775;15516833;16487766;17523028;17689340;17689542;18342531;21904518;22256162;23177115;23661136;23661297;25973880;25974287;25974459;29054121;30448927;30450005;32757175;33315027;35964842;36734298;37850229;38644761;38865952;38955252;39351778;39901744;39912263;40085538;40444569;42197425;42228563;42276936;42341973;42807443;43657091;43668976;44234056;45597526;47118130;47669177;47670906;48523094;49456988;660283;849043;2035242;2342384;2738896;3083848;3084153;3645590;3679626;3680242;4313132;4469409;4991181;5090325;5945566;6175228;6667817;6668125;6740698;6816752;6816933;7427167;7484933;7485109;8034409;8328607;9325822;9521269;11138785;11364308;12139110;12636888;12741764;12743083;13070372;13315595;13520971;14792526;17220962;17597086;19875606;21868869;22284586;23044990;23144640;24458461;24899261;25275400;25560339;26523069;26578909;27257242;27257420;27257865;27581168;27708371;29104689;29106444;29106577;29426582;30502898;31277690;31366189;32227949;32328240;32713640;32921142;33269867;33513224;33788110;34074257;34132047;34459071;34734534;34734756;35295378;35610296;36044715;36274855;36775279;37643650;37754071;37920394;38872578;39320705;39322718;40438423;40439414;40560972;40568142;40692432;41522671;42564540;43035242;43070059;43404794;43603191;44367664;44367908;46713137;47002566;47126966;47758459;47960950;48517897;49611682;2267385;2341675;2392296;4215239;4225587;4274559;4896445;5329883;5880691;6563846;6564022;8558567;8654391;8675480;8676924;9134751;10590387;10798383;10927594;11220958;11325140;11936102;12968241;13876247;14716431;15031593;15070212;15081623;15230184;15959791;17133099;17857840;18596572;19463873;19491756;19491810;19874928;20129835;20135869;20476978;20571395;21359907;22584669;23044981;23217023;23278482;23877657;23940387;23948552;26523076;29120785;32367081;32920402;34267929;36663430;36779645;37726321;37866945;38415730;38856910;38998210;38998298;39322958;40692436;41112815;41508160;41509370;41509567;41849787;42028155;43518281;44323721;44575838;45605651;45980476;46245934;46258717;47783009;48619525;48619648;49271258;49274538;67211;512758;525937;772018;772254;1534468;2566388;3060799;3902834;3980741;5388085;5597809;5920634;6055726;6151503;7845257;9803181;9834794;9932480;10012482;10099278;10343441;11396316;11397159;11832739;13263373;15276225;15389125;16189809;16750535;16750813;17596477;18044350;18975783;19787925;19788138;20892265;21978511;22047792;22147865;23310555;23897547;24508595;27933161;28143945;28286843;30196356;30653348;31030696;31032496;31465735;31821125;31913954;32129906;32130171;33013349;33033922;34532287;34532345;35230974;36371242;36545846;37479232;37479283;37507657;37507708;37934843;37935167;38005417;38438376;38441477;40958397;41115292;41115375;41579052;41757855;41762994;42032138;42032361;42033123;42506358;42570858;46527429;46552136;46909506;47531986;48930943;49211991;50636074;51430887;51678267;52080277;52310608;52911424;52911744;52912455;53635379;54037199;54411683;55140447;55623636;56093783;56095108;57010606;57696870;58060652;58363454;58475862;58476737;59590115;59590385;59623756;60338179;764819;764985;3023581;3870722;4393988;4462186;5001685;5090456;5336994;5920628;6150780;6715620;7778304;8720483;8721260;9999203;11197408;11523192;11531099;12017325;12262969;12781903;13032665;13183383;13256710;13427458;13428184;14957511;15563392;15564545;16381659;16750530;19057517;19058193;19596287;20118942;20553313;20559665;20711865;20775040;21082978;21114970;21264702;21264806;21988128;22118509;23166252;23761882;23897541;23898274;24309900;24508577;24624392;24624535;25268561;25419931;26708221;26744816;27050609;27505996;27506104;28143941;28350635;28465251;28703596;28756296;28857065;28952398;29413453;29478873;30206815;30806570;30874102;31345358;32710376;35572779;35629610;35630157;36927764;37213050;37418860;38031225;38031863;39831673;43616830;44409736;44475023;44475424;45054300;45749183;45750062;45761880;46552120;48945249;49549893;50577167;50700656;50942221;51010816;51059385;51335764;51505134;52769103;53437436;53577838;54037216;54233290;54912402;54916809;55023626;55185337;56368461;58364455;59203307;59203368;60149745;60550987;60618644;35831;619640;1061266;1659552;1697529;1697696;3178206;3178339;3271584;4526982;5764093;6475383;6668429;7285515;7374737;7693891;9090264;9190708;10726053;10953131;13499224;13793636;14469510;16346864;17345036;17345160;17362625;18821871;20294950;22692931;23576255;24488263;24618539;24618681;24942009;26577204;26704094;26999752;27804869;30690157;30813963;31593639;32236717;32340679;32437218;32794598;32949126;32957841;32958566;32986709;34197190;34252596;35574546;36072325;36094023;36094459;36283976;39514644;39833155;39905027;40116203;41437252;41478082;42324286;42861592;84463;127550;346063;348933;365324;718682;899260;1603887;1738372;2024289;2476864;2617882;2711255;4606917;5365035;6264762;6429563;6992695;7311157;7843836;7845775;8120041;8437437;8947034;9090977;9809694;10205301;10413510;11254191;11675834;11675988;13564882;14556035;14556096;14557224;15338423;15384112;15734163;18941775;18953334;19485439;20665320;20697009;21538927;22107249;22935589;24388491;24636391;26394775;27000043;28459241;28629054;30548603;30793286;31447452;31524369;32163095;32660520;32949122;33067222;33386767;33997979;34054511;34252607;35370580;36072345;36749043;36794591;37803349;38293662;38502873;38890267;39560957;40158332;40514099;41064273;89261;89437;674262;1123286;1184030;1712117;1712164;3117738;3766965;3954207;4084491;4685558;4685816;4843334;4952414;5750830;6377787;8264234;9163607;9827637;10694211;10787825;12098520;12363602;13486091;15949894;17101823;19454868;19526361;20182761;21966941;21984962;23493956;23494514;23630278;26809041;26899579;26899793;28150147;28150298;28398032;28700276;28701011;29248530;29916346;30386947;30838887;31068808;31087975;31253014;32151648;32151756;32683196;32683558;33306814;33366430;33377500;33753826;35415150;35525560;37692641;37790799;37898899;38881023;39704423;40170667;40672846;40835910;41097842;41702078;41703694;41759815;42205750;42320437;42321249;42321446;42715064;43183268;45678900;45737722;46056188;46069521;46069964;46714249;46714976;47235132;47642174;47684491;48183252;48183819;48382177;48425135;49602769;50929860;51256101;54801738;55335729;57308106;57344832;1338804;2368328;3191606;3249321;3857353;4314771;4400015;4648989;5696485;5696930;6223095;6559530;7423514;7954579;8029886;8031416;8244923;8888146;8890898;9235183;10405747;10512427;10637979;10787749;11249366;11565593;11566294;12354798;12571715;12572528;12844452;13917636;15386542;16402491;16495141;16820419;17819484;17937556;18449031;18959403;19522047;19527080;19638328;19672819;20414972;21668996;22586500;22598835;23990187;24812341;24812742;25698510;26655445;26901018;26923496;28038640;30135925;31020046;31242329;31799450;32020715;32020829;33062705;33443678;33630283;33940882;34756307;35017019;35462404;35744763;36014061;36254414;38041981;38354723;38756849;39250468;39250599;39711322;40050760;40170642;40556808;41372778;41386035;41690384;42299473;42573662;42671326;42780417;44104097;44997713;45117773;46387755;46945970;46989944;47380587;47469020;47696939;47998097;48898454;48968576;49602760;50005398;50007888;51234803;51257448;51749243;51749674;52505503;52591019;52986981;52986985;53454024;54776267;55376105;57308834;101980;179967;606742;1493611;3979839;4992061;5504259;6234061;6345067;6929177;8041580;8148510;8715972;9494670;9642413;9804087;11001146;11511338;11829366;14376718;17727264;18559690;18566078;18792660;19118820;19627689;19627863;19838071;20599598;20600578;20720723;20721467;20721594;21480593;21760376;22291722;22453848;22454086;22935052;23185517;23874151;25316309;27721025;27969753;28756821;28906291;28992382;29064636;30387145;30759214;31599768;34204662;35122808;35251512;35298151;36597342;36819425;36880499;36880720;37471644;38100037;38101753;39136971;39833075;40046581;40316865;40421831;41224001;41244960;41984268;42739480;43348519;44512751;44887598;45970747;46988605;48107504;48337804;48390376;49531064;49659794;51423150;51881114;51881602;52254015;52734931;53415456;53882330;54029338;170323;170400;224371;1085546;1274498;3524504;3980575;4530143;6316073;7323635;7741483;8041587;8086857;10628882;11427361;11530388;11735328;12936578;12936747;12947042;13376426;14537394;15254226;16574899;18722283;19025928;19050901;19051734;20352974;20627344;20663930;21893882;21894004;21894205;22713816;22715127;22978790;23184804;23479910;23684655;24636447;25184458;25397808;25420937;25928233;26190355;26360838;26363901;27309742;27605768;27969765;28524847;30362137;31689559;31837513;32295357;34232933;34668312;35365099;35507667;35953585;36748313;37820710;38264195;38805517;38854566;38854728;38857103;40179909;41266286;41441758;41869046;41984200;43907293;45741512;45805894;46451332;46531038;47471116;47474311;48347635;49283600;50084547;50640770;50821303;50821394;51572437;51598208;51621473;51909621;52334728;52432243;52554749;53398539;54280255;54280407;54280701;54419752;221525;349768;349885;766870;3510737;3511482;3719551;6268885;6803925;6878121;7457778;7824723;8096939;8252580;8481936;8523722;9711039;10049030;10059062;10152840;10384949;11100117;11341617;11674190;12667903;13567362;13695365;13847632;13853875;14966708;15132114;15214940;15897868;17233862;17754190;18733620;18840929;19552491;20344418;21926067;22626328;22948438;23056366;23104869;23105920;23106044;23193136;23227890;24326631;25876839;26808021;27644844;28880608;30885516;31428859;31616948;32979327;33202822;33597086;33878582;33878955;33887158;35139352;35144006;35529182;36444443;36596464;36638022;37801715;38716476;38721476;38839671;39388677;39503691;40711760;40988666;41285738;41857090;41957414;42014109;42788411;42801715;43097879;43149976;43676852;44046491;44195808;44357246;44365450;44684251;45244549;45390067;46137620;46427083;46798098;46798224;46980231;46981521;430202;1115225;1785165;2393731;2508397;4131438;4235018;4751832;5057452;6878117;7362373;7944731;8096943;8595658;9153559;9928631;10077957;10372483;10870599;11504622;11674909;12384181;12384446;13073285;13960144;15285431;15897862;16060943;16062937;16070989;16471318;16472042;17150780;19044453;23147485;23647352;25062744;25183309;25201063;25205148;26413956;26829046;27958024;28204768;28219424;28427618;29108016;29539215;29597057;30589349;31244087;31566168;32263093;32851656;32932990;34609326;36148110;36439452;36494077;37661952;37805580;37838134;37838788;38722065;39214249;39361078;40555336;40640987;40641702;43182069;44113156;44120071;44684256;45330426;45390085;46349765;46402307;47228595;47531296;47896446;48570000;48646010;49088689;49297157;267163;2134985;3257730;3648919;4891735;6784385;6784456;7099557;8397732;8398529;8399343;9443116;11593397;13625458;15333064;16680496;17063362;17069515;17780199;18011093;18046614;18081758;21083209;21300678;21676863;22154215;22490954;24975830;25224326;26249668;26249745;26776599;27877098;29156090;29173823;29737189;29930014;29930140;30298658;30331261;30974990;33351863;33563267;33841457;35131916;36165521;36983408;37293330;37976998;38461150;38552339;39435619;39617291;39798145;41299574;41632998;41885849;42094074;43011493;43292197;43292277;43371008;43909380;44440062;45129246;45337176;45445037;46076016;46873257;46908405;48255889;48682787;48905688;49403248;49723147;52017103;452656;3456794;3498451;3648193;4042622;4288008;4888548;5652859;6205407;6275611;7523448;8109804;9182735;9367855;9714093;9978862;10206494;10252602;10444059;10845026;11266480;11572490;11599024;11621881;12351673;12553403;13374616;13527749;14197651;14348559;14349414;14350330;14395564;15216785;16013777;16035945;16254175;16838407;17542100;17780926;18369807;18722940;18756690;18756780;19148463;19708881;20521109;21536535;23305571;24065253;24338851;25042529;25728700;26201196;27877106;28068426;28674039;30411175;31074910;31075028;31288403;31329247;31547565;31768842;32434453;33351868;33601976;33872210;35101858;35987041;35995878;36387517;37159770;37159889;37297384;37565237;38475562;38807392;39069853;39143262;40859523;40947854;41299552;42347839;42410490;43838565;44253984;44734030;44956405;45128747;45275982;45441613;46009154;47014264;47014473;48441264;48905676;50135382;50777035;51313811;51505097;51717380;52221921;52227224;52271185;52916633;277844;1331326;1618787;1912791;2268850;2306895;2409578;2875651;4311765;4556608;4622622;5974978;6968158;8980852;9800923;9928273;10094799;10281069;12104272;13785328;14567113;14616457;14642490;15231263;15374975;15651705;15983516;15983661;15994090;16712449;17630419;17764472;20163890;20168842;1461451;3141675;3145923;3209948;3214743;4012333;7507434;8003294;9455867;9859381;9864407;9928248;11569841;11774568;12517016;13715339;14203783;14432322;14642485;15231267;15434722;15993292;15995941;17623687;17759239;18578287;19154373;19155096;20110527;20206842;20313587;20570457;171398;238089;838287;915387;1157859;1760464;1813580;3263388;3987004;4209210;4598599;5602497;5665804;6410681;6469169;6872928;6887454;6892958;7073110;7073171;7339967;8548724;8606358;8753436;9429881;9688042;12203464;12229322;12592267;12843409;13216259;13216933;13629076;13729884;13729971;14928551;15126845;15308800;15455801;15457185;16661621;16990132;17405719;17857618;17857990;18254935;18901401;19036831;19443667;22963863;23314356;23611474;23611635;23726077;25765304;26446409;26514512;27679295;27985467;28059315;28133208;29358572;30070008;30070210;31749634;31751538;32247552;1130538;1145988;1245807;1767776;1893698;2514929;3262714;3286269;3756029;3996180;4458496;5093066;5708189;5970978;6403736;6872944;6959252;7083877;7084056;7375171;8388951;8498969;8731291;9169492;11463697;12207759;14865668;16479937;16799854;17589128;19428466;20086707;20238610;20854313;20854606;20970188;21097203;22038831;22422674;23007221;23401816;25707603;26514526;28019727;30059582;30246679;30973750;30973850;253842;905899;973811;2626178;3123837;3271158;3357705;3580419;3581028;4622921;4623644;6050118;6806794;6960681;8275491;8627053;8744393;9092317;9285413;10121203;10121918;10340332;10472863;10564149;10655780;10656073;10676257;10798547;10922129;11452582;11793685;12637189;12782136;13196225;13718214;13719246;13743808;15976489;16478666;16479396;17696984;17853035;18594175;18727250;19176675;19326351;19823207;20162948;20702745;20703444;21543624;21840814;21985202;22695114;23941526;24541400;24626591;24637484;24637569;25894339;26152133;26460416;26791392;27169043;28802004;28843839;30104962;30386548;32107071;32347889;32818074;32893106;33368787;33368898;33370926;34210279;34707378;35124884;35327985;36371564;37412330;37464024;38189922;39019227;39092256;40245528;40246054;40246194;40539568;40696005;40709921;40779810;41399444;41399748;41479071;41615456;42284602;44004415;44134925;44662295;45191093;45543540;46104577;48257924;48776476;49102578;50696956;50704107;51234867;53444585;53732760;53733313;53773080;54019392;433940;886166;998719;999692;1691921;1908550;2476584;2510924;3119203;3119338;5042118;5730797;6314340;7561986;8057051;8724057;9595405;9898351;10200214;10564872;10582975;10583076;10836765;13238972;13513784;13743077;14068694;14744871;14744944;16699882;17480705;18050844;18097807;18520014;18726532;19591183;19592108;19829796;20165317;20306611;20806489;22231337;22808050;23483950;23484177;23505533;23868281;23941532;23941968;24119642;24926640;25218285;25507219;25796434;25874784;25875000;27080786;27364722;28692273;28692454;28961681;30675174;30757322;31328995;32303251;32304629;32586202;33343916;33531239;36638724;37080214;37917991;38023950;38588916;39206235;39206503;39921893;40991253;41478470;42021618;42059976;42237720;42254569;42277394;42277661;42405003;42420481;42995602;43896793;43909782;45070610;46187734;46217256;46267690;46745626;47009398;47024832;47266896;47576390;47622088;47903490;48588124;50005698;50652119;51032947;51033433;53715427;53819530;1055846;1055971;2028671;3350659;4289049;4289426;5298795;5482319;6030668;6281127;6308748;6347096;6918528;7664455;8629876;8713555;8713640;8755713;13184967;14457607;19643714;21022455;21641336;22009556;23359969;23426463;23427028;25737187;26512286;26849919;28037668;28085143;29619261;31073611;31330317;31455493;32282793;32630459;33015429;33085917;33101206;33461556;35584543;36658144;36816001;37067428;37461860;37778955;37952288;38324604;40415642;40533185;41168249;1283388;3012604;3291512;4754955;5482314;5999585;5999798;6787478;7357164;8308075;8505708;8613021;9156316;9652515;10618736;10619645;10619852;10692312;10793155;11965634;13395419;13409727;13746109;13909297;13909893;14991198;14991378;17604988;18276574;18365453;19493407;19493849;20194940;20594912;20619664;20619948;20951631;21266855;24293568;24468438;24668382;24946041;25004490;26512273;28038392;29168898;29253872;30256363;30330616;31074354;31356187;34365802;36347654;36837731;38399066;38513450;39597627;41384988;170688;184213;1186072;1436484;2160884;2318851;3327854;3396560;5090094;6640521;6676829;7177334;8372935;8563043;8612742;8612751;8641466;8641661;9461248;10436440;10628460;11741370;12482989;12483323;12483448;12786255;12860167;12860384;13261307;13272201;13477935;13685496;14318157;14805230;15244830;15499166;15535767;15535894;15706877;16748446;17021642;17021749;17571987;17832660;18557602;19059967;20107385;20233276;20237075;20450531;21186581;21194824;21268595;22223811;22407170;23983822;24222851;24224025;24258506;24705386;24802757;25326691;25327136;25820394;25820524;25908809;28508426;28787089;29794048;29827932;30040719;30146749;30498647;31676730;31817906;31819049;31936923;33353909;33354312;33958694;34068719;34152379;34430743;34434417;34764504;36123511;36381116;36381859;36907007;36915998;37288422;37332719;37408532;37535244;38012654;38459136;38503307;38599155;38617635;38617777;39259630;39295999;40064506;40332975;40333370;41152892;41205645;41445823;41802802;41810943;42355831;42789757;43772733;267825;906325;1095936;1329696;1438669;1780489;2240718;2372870;2533320;3901279;3907255;4536039;4589645;4601331;5090085;6022551;6640493;6676850;8344234;8787848;9287216;9534234;9753582;10551708;10974367;11102725;11418051;11944519;12079090;12250701;14688767;14777056;14988689;15688749;15807466;17671639;19365418;19371633;20001454;20001696;20061054;20224433;20531645;21528454;21572394;22369569;22463817;23059912;23144451;23765025;23770502;24827694;24828420;26220151;26265657;27511608;27572799;27800216;28149335;28827541;29900136;30087830;30146743;30333160;31818884;31950438;32340047;32928183;32974316;34553444;35662679;35991625;36221079;36381129;36495552;36496363;36496557;36540579;37287680;37387495;37632661;37632854;37692045;37739907;37832227;38218643;38792468;39244319;40135981;40901094;41108679;41825707;41825877;42880946;43458760;43636699;43756894;134123;1171405;2281960;3051440;3436611;3743363;5011825;5065496;5208224;6382702;6531413;6578337;6586293;7276549;7377091;7408390;8642509;8660594;9092656;9627818;9831288;11258103;11821346;12104222;13135923;13886665;14173883;14590867;16244232;16738960;17843869;17844129;18238957;20261388;21199520;21204130;21664281;22579395;23106179;23946085;24045649;24487171;24708409;25994629;26181033;26577612;26596638;26739707;28535520;30660763;134148;744210;1166050;2370003;3778715;4633939;6134089;6203048;6237269;6238317;6382690;6445387;6774934;6881981;7377815;7795156;8246268;8972435;9000739;9592951;9910374;10959601;11759199;12104214;13152090;13724864;14173872;14595337;14711889;14853134;16172772;17469244;19964180;21128392;21670748;22201572;23342605;23590907;23640284;23647082;24201326;24845790;25515037;25515336;25515565;26164811;26739702;26984628;27519843;27687946;27956223;28535524;29225591;29346222;29505172;30414969;30415089;30807850;30833845;32250663;32634963;32635174;32635413;33194005;33576063;34378832;34378968;405440;794364;1821408;2519273;2604454;2786155;3273744;3715576;3949687;4322020;4982842;5053465;5928015;6006230;6580328;7217193;7726202;7802408;7876687;8332177;9841284;10333777;10398433;10954194;11134709;11621520;11711659;11730156;11751583;11803734;13472095;14658680;14891015;15106276;15328601;17647712;18362609;21757119;22207562;22518678;24223993;26296402;26613284;27629658;27917747;28104964;28908287;29345085;30617629;30666049;32418052;33726565;35028630;695855;985274;1342748;1802256;2113473;2998944;3111876;4491287;4613116;4954728;4959091;5636493;5799247;5799518;6030232;6355766;6358410;6446451;6449188;7802418;8372305;8741276;8943539;8943595;9254629;11178939;13864002;13864774;14460421;14871764;14959017;15052178;15326977;15738075;15925531;16374454;17279221;17648441;17781720;20218513;20744153;20744240;21246513;22210850;22518692;23040576;25288664;25296658;25414256;27353835;28836882;28908305;29439315;29567347;31112178;32992479;33985311;50150;446400;2105474;2214940;2468800;2787222;2825340;3025408;3118318;3566954;3748736;3791714;4642552;4897388;5373857;5631548;6785890;7130842;7131906;7614707;8282406;9258713;9433659;9681455;11088022;11254228;11254263;11540733;11632487;15116117;16093364;16589066;17149512;17514216;17514362;17661310;17995981;18627919;20506929;20525672;21850711;23857258;24511827;24854304;25358255;26515690;26624787;26624927;27461392;27530540;27703121;29016319;29383723;29496053;30692216;31519429;760937;767155;2199121;2549319;2856841;2857272;3791736;4657781;5373868;5674138;6037245;6600516;6600590;6962315;7141386;7931981;8348048;9303943;10759107;11889173;12651409;12910590;13564566;13826227;13901269;13908619;14293470;14326899;14467467;15469354;16286532;16426939;17114773;21311981;21467942;23154518;23355318;23712276;24200957;24770514;25506080;25950226;27225234;27330102;27438620;27519060;28028510;28049704;28468478;29738309;30195404;30195522;30215966;31243812;31519442;31659096;209573;379749;1503320;1610561;223972;333424;333558;333831;600887;74985;179495;188972;36387;111159;106912;151318;94243;61945;130022;95542;39720;39901;8242;98109;8855;61043;22540;71647;71655;13313;10128;13397;30315;10454;19515;30655;8124;8302;9031;4282;4132;4142;8047;3014;1261;135;74720;1;13958;14637;6504;28999;7075;7093;1;1;10630;8735;943;3194;4700;648;197;1;253;1110;4618;521;314;142;5151;4486;1;15881;4411;7922;1550;11118;11124;1595;7657;8390;7663;16097;3217;37973;17588;42;33755;16;45;1913;1981;1;8032;8124;345;7513;20397;789;371;1942;2013;1;15684;15994;5973;5981;11642;1558;9452;507;7678;1561;1976;276;29393;2182;3648;12233;356;785;2404;5681;1;417;1645;710;4413;2811;6222;485;14915;594;1;944;937;2141;6997;7005;30944;7760;8485;31627;33460;1083;441;1;557;117;1469;795;117;1;1391;7039;15683;447;819;1139;270;8625;13732;459;619;6995;4196;754;19803;20287;1;124;586;47;1;13800;27338;2874;2773;1;15826;7510;1;2954;12272;107042;33;187;4952;1411;1;578;382;37752;328;1100;1109;143;902;458;215;1453;6764;7507;6785;51906;960;1159;724;885;307;1258;3347;5074;10153;6309;331;1;351;2161;35368;30766;695;2429;1065;43016;9106;87;1;1082;1157;1181;1842;1437;9929;142;265;99;8270;1421;7491;418;166;636;43;3408;1454;4998;6366;12010;7522;2691;2791;359;254;329;150;2143;1;1029;1;1;2728;533;1;105;35732;20492;1858;2938;1454;1042;6469;28728;5764;11604;37073;84377;28193;3544;78115;152923;144560;316995;1159;1342;31270;55622;115700;9334;18860;19318;356;79061;79067;49076;24783;3002;4369;49699;3870;9566;85655;42664;3268;404;37779;9560;11493;14572;1682;2120;2130;42488;79860;3868;17278;758;779;2724;2849;6942;29856;2142;2152;3918;7788;117838;25569;10228;185799;6416;1;100085;38480;11304;1117;2000;3025;989	210396;530036;1802379;4592657;5005459;5887892;6172827;6260897;6388168;7901966;8069550;8472859;9433292;9718815;10113748;10121699;10264519;10341444;10585235;11192309;12166808;13607281;13748781;13941777;14030612;14431337;14886702;15996613;16240867;16445964;16611645;16891495;16900767;17318831;17319050;18914627;18914796;19217336;19227657;19947602;19947715;19947879;19948437;20873480;21662290;21778369;22174256;23599675;23735405;24374713;24776489;25005278;25171631;26052562;26289345;26290241;26687718;28947890;29435548;30001302;30797025;30967710;30967807;31520509;32404232;32512346;32749395;33730102;34375653;34456713;34650557;34650716;34885477;35537365;36198379;37001892;37214483;37414155;38453979;38753154;38893355;39179271;39260186;39564110;39971768;41068666;41536313;41798466;41874907;42105092;42726256;42742213;43137587;44488199;44715005;45543216;46026970;48420053;48465681;49388018;49953226;50635211;52471066;52609384;52852809;52853231;53476933;53571055;53608695;54382738;54461978;54462357;54684650;54685014;57354607;57385366;57460093;57568890;59323557;59798818;59879766;59965119;63673759;432297;1255850;1950919;3087945;3106091;3938275;4051707;4717999;5323988;5798129;6128834;6316625;6388896;9303790;9466941;9467553;9949752;10105272;10105372;10119734;10394767;10641983;11091958;11646472;12135572;13850321;14030621;15256889;16062138;17578762;18065831;18773469;20832794;21048000;22174266;25136706;25431391;28271067;28753403;28948609;29531255;30564362;30769114;32552640;33250350;33371188;33458296;34356704;34376381;34845534;36560403;37281151;37281325;39178541;39652779;39654317;40820428;41501962;43316223;44136302;44864953;45054186;46216566;48553340;48796710;50647967;50892822;51670333;52074933;52232301;52476519;53171821;53180896;53197882;53607611;54555292;54682287;54874482;55992871;56302649;56719232;56892998;56893244;58857453;58862877;59324273;59376829;59377002;62484492;86815;3308569;3472876;3473550;4054377;4055109;4750307;5121401;5613004;6733048;7018961;7212904;7213082;7379695;8378355;8434084;8442189;9165813;9935297;10122911;10176774;11391151;11638005;11777612;12893687;13350436;14424137;14424440;14592847;15678227;16832664;17268519;17352999;17450673;18586730;20269400;20630749;21138112;21200251;21201026;21328565;22500363;24863498;24874751;25069508;25487594;26035169;26043917;26090015;27520477;27893162;28423378;29521290;31168786;31174935;31528317;31567549;31798389;32218912;32651316;34124590;34294769;34836414;35434818;36232461;36797380;36929495;38821739;42325138;43297944;43298595;43378090;43417984;43418288;43578074;43578978;44075822;44343745;44766421;44769410;45855774;46334644;48125546;48233570;48966069;51270602;51279658;52195352;52245979;52370332;52552614;55078127;55812502;55813888;55826896;55826961;56584279;56584722;57198549;58206734;58531126;59387411;59427086;59454910;59554600;59744042;60239673;62097549;62234693;62571332;64299162;64341258;65031348;65162512;66154663;66154852;66359237;66373930;66456929;67737846;69110430;69288951;69552346;70086530;70087511;70087626;71332611;71694003;71720814;71817859;72906757;73829466;996833;1463074;2159605;2259654;2268793;2794385;2873706;2873763;4274910;4720863;6202532;7758258;7918312;8055854;8328769;8366434;8823859;9354322;9636524;9978722;10688767;10807622;11151339;11220605;11228637;11559106;11749366;11777641;12071691;12387428;12388276;12631466;14199815;14199955;14200247;14881477;15140675;15142253;15344730;15392570;15472399;16136446;16831709;16832149;16970720;17084509;17238597;17255388;17716894;19437482;20129571;21201019;22501317;22518854;22837505;23427917;24070269;24091936;24371754;25085141;25487601;26054359;26590670;27416493;28095377;28240888;29688531;29691678;30181409;30569806;30643466;31195545;31529034;31972990;32844873;33017930;33460534;33701042;33730549;33730746;33778649;34798980;34804737;34805216;35101232;35434807;35553648;35781286;35923720;35936527;36813544;37417509;39185534;42770977;43242976;44540516;44767153;44768245;46242474;46887715;47177358;47305613;47306193;48233744;48897085;49320017;49787317;49788006;49788782;51279667;51747726;52108948;53890174;54078142;54960199;55034490;55100053;55477742;55964499;56762276;57247174;57496058;57764855;57880662;57881430;58490430;59556556;59623145;59623842;60396990;60672420;61435668;61538118;61624227;62064915;62110562;62814693;62814757;62947428;63645159;65031332;65338086;65912710;66551141;67393409;68212930;69138402;69430977;70793323;70956806;71652509;71652625;71947241;72978990;73420704;74112657;569331;603459;858152;1046240;1301538;1722331;1722401;2277336;2683556;3335637;3841330;4304506;4384789;5017143;5456644;5456764;5583864;7458714;8413790;8511997;9224301;9604590;10379337;10963560;11719576;12093073;13870149;13870617;14015060;14425021;14711297;15661589;15766897;16162133;16192460;16821991;16882932;17317634;17469256;17851977;17931106;17997525;18012769;18048214;18415866;18444012;18963895;19190123;19932484;20047551;20356799;20734337;21849547;21947980;22072843;22137505;22460125;22566528;23565222;23565402;24644096;25938954;26722592;27228859;28023605;28449755;29850317;29893819;30901252;32408803;32409123;32410317;34323850;34323996;35476522;35549527;36731103;37559930;37978696;38093433;38168856;38712213;39032966;39033623;39103995;40485728;40485858;40962777;41033979;41059014;42465262;42465462;42682082;43087407;43208177;43711751;46348945;46919694;47538315;48594217;48598252;49601458;50067280;50327720;53144343;53410719;53945376;55334201;55398032;56273049;57649312;574715;1623080;1623423;1623526;2747696;3622390;3754957;3796207;3887649;4384073;7323274;7324206;7635344;7751418;8383321;8413040;8961457;9624401;10138233;10147196;11017593;12099826;12114428;12953264;13968481;14166236;14404948;15036558;15340982;15348688;15349420;16056006;17290692;17708856;17710739;18012942;18062953;18274653;18963903;19019142;19633246;19951714;20116226;20740864;22285749;22285878;22460979;22473115;22617176;23839255;24105324;24902565;24902736;26769328;27195713;28276837;28465408;29801151;30066084;30114704;33311379;35158348;36049135;36710734;37889072;38741228;38837420;38839314;39403812;39848599;40298491;41145641;41384427;42207773;42452363;43266725;44355029;46516050;46927454;47071118;47169918;47558940;50836984;51656775;52009930;52037941;52351085;52429938;52607618;54297497;56187364;56314081;1598363;1623281;2192830;2233727;2265242;2379468;2673097;3320957;4179548;4603333;4841658;4920184;5475641;7072743;7077190;7428584;7430439;7972186;8052358;8462931;9180967;9308701;10497480;11025756;11058684;11333667;11398642;12489964;12538538;12922399;13458149;13742983;14877485;14893858;15182147;15296464;18832489;19878750;20629075;20629357;21342820;22171288;22948189;22948413;23325269;24371659;24678296;24854990;26529604;27113873;27997236;28168202;28186083;29499031;29636262;29834886;30536569;30538218;32683310;33897081;34187036;34428253;35990478;35990633;36263741;36266401;36659560;36835546;37718499;37771300;38267601;38988918;39689317;40552934;40758345;41370465;41370850;41667296;41742601;41742685;42233848;42324298;42690712;43207877;43209266;44514284;44761196;44877416;44880969;45813706;46433683;46915457;48094019;2466298;3424055;3523175;3523261;3524010;4392170;4884000;5347996;6478735;6602544;6808696;8190439;9280080;10263866;10263962;10569452;11191216;11743505;11760647;11760756;11985370;12520313;12907838;15517038;16487848;17523115;17689359;17689605;18343289;21904601;22256209;23177626;23661147;23661314;25973942;25974355;25974573;29054889;30449671;30450029;32757210;33315173;35964886;36734465;37850628;38645535;38865980;38955353;39351796;39902488;39912408;40085709;40445321;42197468;42228659;42276960;42342065;42807519;43657567;43669084;44234828;45598092;47118185;47669365;47671054;48523165;49457129;660324;849245;2035335;2342427;2739110;3084064;3084508;3645729;3679722;3680263;4313171;4469469;4991230;5090357;5945585;6175239;6667992;6668420;6740746;6816809;6817035;7427310;7485029;7485247;8034538;8328674;9325999;9521364;11138843;11364399;12139286;12637042;12741877;12743280;13070482;13315874;13521135;14792700;17221708;17597313;19875654;21869187;22284626;23045753;23144806;24459234;24899558;25275457;25560371;26523112;26579044;27257425;27257742;27258023;27581270;27708450;29104856;29106479;29106621;29426617;30502979;31277730;31366375;32228035;32328573;32714393;32921185;33270605;33513296;33788181;34074285;34132106;34459178;34734723;34734808;35295400;35610350;36044767;36275620;36776049;37643766;37754829;37920494;38872665;39321226;39322991;40438619;40439786;40560987;40568900;40692467;41522758;42564711;43036007;43070131;43404927;43603289;44367824;44368101;46713177;47002747;47127005;47758485;47961057;48517914;49611776;2268135;2342418;2392383;4216014;4225728;4274602;4896499;5329937;5880741;6563907;6564039;8558721;8654436;8675516;8677091;9135011;10590450;10798430;10927637;11221665;11325194;11936123;12968365;13877738;14716689;15031696;15070268;15081693;15230341;15959812;17133154;17858066;18596712;19463912;19491771;19491854;19875646;20129923;20135957;20477211;20571490;21360030;22585397;23045024;23217209;23279235;23878410;23940486;23948646;26523825;29120847;32367168;32921173;34267977;36663519;36779680;37726334;37867710;38416517;38857003;38998226;38998330;39322995;40693157;41113568;41508436;41509472;41509886;41850289;42028934;43518381;44323749;44576611;45605690;45980524;46247009;46259032;47783105;48619571;48619668;49271367;49274698;67881;512799;526693;772113;772279;1534595;2566460;3060866;3902856;3980932;5388809;5597845;5921389;6056491;6151573;7845294;9803216;9835549;9932537;10012655;10099373;10343527;11396856;11397364;11832792;13263462;15276265;15389404;16190567;16750747;16751338;17596873;18045100;18975880;19788047;19788255;20892300;21978973;22047875;22147988;23310587;23898308;24509084;27933915;28144701;28286884;30196462;30653491;31030872;31032620;31465758;31821170;31914038;32129938;32130223;33013402;33033975;34532297;34532358;35231154;36372020;36546589;37479242;37479813;37507667;37508431;37934864;37935187;38005503;38438443;38441522;40958533;41115360;41115547;41579194;41758629;41763033;42032261;42032675;42033135;42506397;42570881;46528010;46552817;46909605;47532721;48931045;49212095;50636180;51430938;51678282;52080302;52311375;52911625;52912374;52912483;53635443;54037210;54411697;55140489;55623873;56093884;56095308;57010643;57696909;58060793;58363565;58475932;58476916;59590293;59590732;59623927;60338934;764844;765080;3023681;3870809;4394761;4462226;5001754;5090497;5337082;5920670;6151539;6715656;7778319;8721058;8721816;9999248;11197497;11523633;11531838;12017521;12263019;12781993;13032747;13183398;13256740;13427768;13428378;14957612;15563716;15564616;16381768;16750569;19057715;19058411;19596298;20119091;20559605;20559768;20711911;20775111;21083754;21115157;21264753;21264835;21988252;22118630;23166270;23762018;23897583;23898320;24310658;24508631;24624413;24624562;25268648;25419969;26708291;26744884;27050774;27506013;27506163;28143976;28350671;28465413;28703704;28756398;28857223;28952481;29413550;29479088;30206827;30806746;30874152;31346114;32710594;35572818;35629917;35630275;36927788;37213217;37418902;38031299;38031917;39831820;43616996;44409836;44475245;44475444;45054927;45749218;45750145;45761915;46552172;48945965;49550652;50577916;50700689;50942253;51011582;51059420;51335799;51505211;52769331;53437493;53577946;54037967;54233371;54912560;54916843;55025162;55185427;56368547;58364492;59203322;59203420;60149788;60551002;60618678;36193;619706;1061331;1659653;1697583;1697713;3178313;3178358;3271677;4527741;5764211;6476133;6668527;7285659;7374747;7694205;9091010;9191474;10726847;10953239;13499280;13793823;14469604;16347031;17345048;17345195;17362868;18822045;20294970;22692976;23577013;24488401;24618588;24618705;24942087;26577369;26704157;26999795;27805633;30690232;30814002;31594417;32236844;32340722;32437441;32794673;32949219;32957880;32958614;32986759;34197949;34252645;35575272;36072394;36094146;36094487;36284076;39514790;39833207;39905204;40116346;41437353;41478137;42324964;42861655;84562;128329;346177;349123;366079;718851;899556;1604271;1738444;2024652;2476900;2618000;2711346;4607098;5365135;6265214;6429671;6993441;7311168;7844027;7845840;8120216;8437624;8947146;9091016;9810218;10205468;10413561;11254363;11675924;11676030;13564896;14556128;14556107;14557280;15338499;15384188;15734254;18941864;18953423;19485540;20665401;20697055;21538973;22107366;22935601;24389248;24636544;26394964;27000197;28459969;28629838;30548888;30793413;31447594;31524411;32163249;32660676;32949250;33067293;33386917;33998068;34055269;34253384;35370654;36073113;36749771;36795367;37803359;38293745;38503621;38890351;39561110;40158490;40514668;41065029;89314;89459;674441;1123412;1184094;1712127;1712218;3117807;3766988;3954226;4084563;4685803;4685903;4843514;4952515;5751587;6377896;8264348;9163664;9827762;10694250;10787918;12098534;12363704;13486172;15949954;17101854;19455330;19527113;20182921;21967707;21985115;23494529;23494603;23630318;26809247;26899595;26899824;28150168;28150327;28398071;28700315;28701049;29248795;29917051;30387160;30838908;31069411;31088097;31253111;32151700;32151775;32683431;32683649;33306893;33366465;33378215;33753848;35415872;35525870;37692937;37791570;37898962;38881168;39705179;40170777;40673608;40836055;41098569;41702233;41703801;41759856;42205945;42320618;42321432;42321561;42715228;43183358;45679520;45737784;46056236;46069540;46070066;46714291;46715012;47235894;47642822;47684557;48183328;48183869;48382280;48425322;49603576;50930616;51256433;54801780;55336169;57308868;57344915;1338925;2368437;3191684;3249803;3857418;4314905;4400043;4649001;5696681;5697090;6223134;6559641;7423558;7955335;8029938;8031557;8245032;8888820;8891572;9235284;10405908;10512465;10638834;10787860;11249414;11565708;11566440;12355448;12572402;12572698;12844596;13917718;15386789;16402556;16495154;16820523;17819914;17937637;18449070;18959558;19522764;19527129;19638592;19672905;20415146;21669753;22586615;22598965;23990288;24812356;24812870;25699159;26655491;26901058;26923597;28038735;30136109;31020148;31242381;31799502;32020736;32020878;33063476;33443799;33630328;33941492;34756415;35017221;35463170;35744838;36014198;36255141;38042153;38354802;38757633;39250505;39250633;39711471;40050961;40170744;40557134;41372916;41386173;41690398;42299568;42573758;42671499;42780469;44104143;44997897;45117837;46387931;46946128;46989994;47380699;47469153;47697019;47998230;48898535;48969336;49602803;50005610;50008074;51234821;51257483;51749433;51749688;52506239;52591047;52987017;52987346;53454083;54776448;55376662;57308882;102740;180457;606950;1493637;3980610;4992073;5504292;6234178;6345465;6929954;8041624;8149297;8716052;9494762;9642586;9804258;11001237;11511382;11830125;14376796;17728021;18560002;18566193;18792820;19118895;19627788;19628067;19838249;20600418;20600616;20720777;20721496;20721610;21480767;21760429;22291901;22453860;22454106;22935203;23185558;23874847;25316333;27721165;27969798;28756839;28906379;28992483;29064666;30387254;30759949;31599817;34204782;35122850;35251535;35298214;36597420;36820182;36880722;36880820;37471758;38100149;38101804;39137068;39833091;40046632;40317017;40421899;41224056;41245721;41984332;42740238;43348700;44512771;44887614;45970827;46989484;48107616;48337878;48390403;49531779;49659845;51423868;51881610;51882371;52254500;52735416;53416186;53882475;54029371;170345;171124;224500;1085595;1274658;3524552;3980616;4530896;6317017;7324269;7741521;8042334;8086898;10628982;11427423;11530452;11736091;12936613;12936772;12947799;13377192;14537482;15254315;16575042;18722313;19026703;19051651;19051830;20353113;20628157;20664091;21893977;21894016;21894215;22713867;22715174;22979528;23185551;23480422;23684776;24637206;25185234;25397828;25420984;25928317;26190493;26361442;26364011;27309781;27606305;27970196;28524889;30362208;31689680;31838695;32295428;34233195;34669088;35365198;35507718;35954348;36748389;37821466;38264244;38805616;38854601;38854748;38857243;40179973;41266307;41442517;41869403;41984303;43907481;45741558;45806220;46452873;46531801;47471234;47474504;48347723;49283661;50084683;50640806;50821318;50821418;51572698;51598958;51621510;51909634;52334841;52432306;52554816;53398667;54280318;54280426;54280814;54419841;221584;349844;349914;766975;3510765;3511508;3720308;6269643;6804669;6878825;7458286;7824733;8096976;8253346;8482111;8523863;9711095;10049072;10059144;10153590;10385093;11100860;11341777;11674911;12667963;13567397;13696108;13847720;13854616;14966759;15132179;15214977;15898646;17234034;17754260;18733749;18841032;19552600;20344448;21926813;22626365;22948512;23057155;23105586;23106007;23106057;23193893;23227980;24326998;25877069;26808097;27645011;28881318;30886276;31428872;31617039;32979346;33202998;33597186;33878655;33879027;33887910;35139457;35144136;35529829;36444677;36597212;36638061;37801826;38716526;38721526;38839774;39388715;39503701;40712086;40989525;41285773;41857145;41957537;42014129;42788468;42802226;43098774;43150058;43676932;44046513;44196555;44357351;44366234;44684294;45244842;45390120;46137806;46427822;46798113;46798234;46980375;46981540;430239;1115344;1785372;2393813;2508411;4132095;4235124;4752607;5057553;6878154;7362391;7944832;8097707;8596637;9154316;9929347;10078034;10372557;10870642;11505378;11675396;12384271;12384463;13073311;13960203;15286207;15897902;16060966;16063047;16071151;16471360;16472079;17150831;19045176;23148253;23647431;25062844;25183776;25201825;25205876;26414005;26829134;27958833;28204892;28219506;28427779;29108745;29539377;29597197;30589551;31244828;31566358;32263128;32852406;32933075;34609374;36148179;36439467;36494426;37662022;37805615;37838184;37838811;38723389;39214273;39361179;40555539;40641021;40641745;43182147;44113297;44120132;44685019;45330537;45390784;46349815;46402447;47228658;47531384;47896540;48570712;48646058;49088800;49297225;267230;2135028;3257894;3648957;4891957;6784402;6784469;7100333;8397907;8398644;8399503;9443876;11593439;13625500;15333238;16681263;17063567;17070285;17780961;18011898;18047360;18082511;21083293;21300880;21677628;22154313;22491702;24975942;25224366;26249681;26249755;26776667;27877140;29156249;29173982;29737957;29930041;29930370;30298687;30331341;30975110;33351899;33563426;33841528;35132007;36165684;36983484;37294086;37977155;38461285;38552411;39435658;39617409;39798882;41300335;41633039;41886023;42094110;43011594;43292217;43292311;43371073;43909460;44440145;45129411;45337276;45445114;46076533;46873749;46908824;48256050;48683543;48906436;49403360;49723248;52017335;452706;3457556;3498679;3648952;4043380;4288061;4888730;5652991;6205445;6276354;7523547;8110277;9182830;9367887;9714243;9979896;10206604;10253365;10444159;10845086;11266546;11572520;11599067;11621923;12351693;12553529;13374645;13527898;14197720;14348778;14349704;14350350;14395603;15216886;16013939;16036711;16254206;16838538;17542202;17780971;18370539;18723159;18756712;18756852;19148543;19709643;20521195;21536651;23305597;24065373;24339053;25042668;25728738;26201294;27877465;28068633;28674076;30411269;31074983;31075834;31288578;31330053;31547607;31769669;32435036;33352618;33602131;33872255;35101913;35987097;35996018;36387716;37159814;37159987;37297489;37565397;38475621;38807407;39069954;39143294;40859612;40947965;41299608;42347886;42410526;43839328;44254724;44734787;44956444;45128762;45276083;45441714;46009417;47014417;47014556;48441356;48905721;50135803;50777137;51313991;51505116;51717571;52222678;52227614;52271263;52916844;277928;1331342;1619511;1912891;2268884;2307090;2409676;2876370;4312470;4557610;4622653;5975004;6968891;8980900;9801016;9929045;10094939;10281114;12105024;13786044;14567139;14616494;14643261;15231298;15375537;15651739;15983543;15983739;15994127;16712580;17630498;17764510;20163952;20168881;1461487;3141793;3146041;3210710;3215492;4012357;7508214;8003350;9455993;9859537;9865158;9928306;11569891;11775100;12517026;13716059;14203881;14432457;14642529;15232022;15434848;15993892;15995959;17624175;17759296;18579020;19154416;19155135;20111255;20206957;20313629;20570467;171594;238142;839037;916072;1158620;1760588;1814370;3263431;3987760;4209260;4598721;5602645;5665858;6411442;6469184;6872975;6887557;6893707;7073126;7073185;7340726;8548865;8607116;8753478;9430630;9688052;12204220;12229382;12592415;12844149;13216439;13217111;13629101;13729913;13729981;14929305;15126958;15308918;15455966;15457394;16661693;16990908;17405785;17857680;17858245;18255954;18901436;19036931;19443889;22964057;23314434;23611576;23611713;23726703;25765463;26446460;26514563;27679338;27985490;28059462;28133420;29358654;30070128;30070235;31749671;31751575;32247629;1130647;1146723;1245894;1767825;1893785;2514970;3263422;3287043;3756793;3996301;4459635;5093388;5708949;5971743;6403787;6873700;6959439;7083969;7084899;7375265;8389013;8499728;8731301;9169550;11463780;12207776;14865767;16480086;16799917;17589227;19429229;20086817;20238688;20854487;20854766;20971023;21097269;22039188;22422692;23007310;23401871;25707733;26515262;28019811;30059780;30246720;30973765;30973901;254010;905934;973945;2626339;3123872;3271253;3357762;3580847;3581135;4623574;4623654;6050130;6807545;6960735;8275678;8627133;8744404;9092641;9285492;10121245;10121962;10340444;10472954;10564903;10655806;10656084;10677022;10798584;10922881;11453173;11794143;12637278;12782190;13196285;13719089;13719411;13743853;15976593;16478708;16479433;17697039;17853078;18594323;18727292;19177030;19326368;19823225;20162996;20702782;20703500;21544311;21840987;21985342;22695150;23941568;24541529;24626678;24637495;24637590;25894489;26152264;26460460;26791508;27169801;28802769;28844003;30105104;30386559;32107181;32348009;32818089;32893452;33368798;33368936;33371091;34210321;34707596;35125651;35328055;36371733;37412447;37464125;38189966;39019989;39092280;40245585;40246113;40246259;40539629;40696094;40710010;40779859;41399663;41399846;41479130;41615489;42284644;44005184;44134981;44662312;45191194;45543574;46104662;48258680;48776517;49103325;50697105;50704263;51234931;53444657;53732946;53733505;53773853;54019457;434028;886883;999049;1000138;1692182;1908616;2476650;2511034;3119217;3119361;5042470;5731021;6314451;7562124;8057064;8724845;9595542;9898390;10200315;10564907;10582993;10583094;10836950;13239099;13514560;13743839;14068712;14744913;14745078;16699984;17481009;18050952;18097921;18520261;18727284;19591975;19592125;19829975;20166087;20306724;20806572;22231643;22808168;23484058;23484428;23505557;23869038;23941977;23942733;24119729;24926826;25218494;25507364;25796672;25874917;25875309;27080955;27364885;28692289;28692536;28961841;30675422;30757363;31329030;32303419;32304804;32586331;33343954;33531313;36638795;37080248;37918763;38023996;38589078;39206297;39206631;39922651;40991992;41479105;42021723;42060462;42237867;42254633;42277427;42277683;42405769;42420542;42995642;43896893;43909808;45071174;46187828;46218054;46268455;46745727;47009491;47024889;47267074;47576535;47622182;47903592;48588533;50006052;50652157;51033452;51034156;53715525;53819600;1055876;1056038;2028727;3350822;4289300;4289448;5298819;5483082;6030720;6281176;6308943;6347198;6918614;7664465;8630009;8713590;8713661;8755905;13185004;14457691;19643780;21022534;21642031;22009704;23360128;23426616;23427248;25737335;26513056;26850175;28038426;28085189;29620023;31074385;31330590;31455531;32283609;32630625;33015468;33086010;33101246;33461598;35584599;36658897;36816760;37067449;37461895;37779001;37952615;38324709;40416427;40533257;41168979;1284145;3012648;3291565;4755056;5482353;5999739;5999841;6787514;7357208;8308171;8505856;8613123;9156509;9652565;10618803;10619750;10619873;10693108;10793913;11965837;13395599;13409917;13746421;13909465;13910050;14991242;14991405;17605110;18276749;18365636;19493724;19493948;20195045;20595009;20619866;20620143;20951662;21267082;24293583;24468493;24668395;24946226;25004573;26512319;28038437;29169683;29253940;30256712;30330658;31074390;31356222;34365973;36347755;36837895;38399259;38514209;39597783;41385028;171453;184978;1186093;1436900;2160959;2318892;3327920;3397229;5090821;6640633;6676881;7177500;8373013;8563819;8612764;8612764;8641556;8641853;9461387;10436459;10628546;11742122;12483191;12483351;12483485;12786341;12860281;12860413;13261349;13272267;13478033;13685548;14318176;14805933;15244994;15499448;15535823;15535923;15706917;16748457;17021670;17021759;17572164;17832728;18557751;19059984;20107544;20233446;20237258;20450649;21186597;21194937;21268800;22223942;22407923;23983975;24223527;24224114;24258604;24705485;24804223;25326788;25327363;25820520;25820993;25908937;28508517;28787200;29794175;29828082;30040812;30147509;30499416;31676804;31817966;31819149;31937009;33354089;33354452;33958854;34068813;34152581;34430853;34434859;34764558;36124237;36381178;36381905;36907338;36916329;37288464;37332733;37408638;37536072;38012696;38459160;38503897;38599274;38617656;38617794;39260389;39296138;40065242;40333010;40333389;41152938;41205688;41445981;41803458;41811712;42355900;42789818;43772838;267889;906469;1096094;1329997;1438714;1781055;2240938;2373468;2533363;3901665;3907355;4536116;4589742;4601907;5090127;6022576;6640557;6677612;8344415;8788608;9287316;9534982;9753622;10551813;10975111;11102745;11418470;11945277;12079204;12250748;14688885;14777139;14988813;15688876;15807689;17671774;19365436;19371684;20001487;20001753;20061380;20224461;20531788;21528564;21572537;22369579;22463931;23059931;23144621;23765092;23771267;24827733;24828470;26220234;26265849;27511886;27572832;27801010;28149374;28827660;29900258;30087910;30146782;30333324;31818934;31950532;32340105;32928931;32974354;34554166;35663402;35991721;36221114;36381893;36495616;36496589;36496631;36540640;37288453;37387706;37632705;37632917;37692824;37740014;37832990;38218695;38792526;39245033;40136109;40901836;41108906;41825749;41825893;42881000;43459350;43637443;43756937;134182;1172160;2282061;3051457;3436666;3743464;5011897;5065595;5208430;6383464;6531503;6578409;6587045;7276625;7377846;7408415;8642584;8661360;9093420;9628565;9831408;11258195;11821360;12104991;13136026;13886878;14174662;14591005;16244292;16739098;17844026;17844426;18239046;20262056;21199634;21204222;21665040;22579511;23106387;23946281;24045692;24487200;24708425;25994642;26181107;26577699;26596734;26740454;28535557;30660957;134904;744251;1166806;2370018;3778786;4634019;6134853;6203801;6237364;6238414;6382747;6446137;6775070;6882384;7377851;7795210;8246340;8972445;9000815;9593125;9910468;10959642;11759952;12104257;13152236;13724957;14173913;14595476;14711931;14853189;16172866;17469677;19964272;21128483;21670787;22201735;23342885;23590944;23640375;23647356;24201499;24845986;25515331;25515463;25515619;26165567;26739738;26984707;27519878;27688008;27956322;28535894;29225616;29346988;29505190;30414979;30415102;30808603;30833893;32250718;32635040;32635194;32635488;33194508;33576118;34378862;34378978;406175;794458;1822162;2520024;2604525;2786878;3274238;3715676;3949813;4322340;4982971;5053610;5928612;6006981;6580487;7217269;7726951;7802452;7876699;8332217;9841432;10333793;10399179;10954256;11134755;11621556;11711722;11730219;11751688;11803835;13472511;14658703;14891192;15106406;15328703;17648475;18362655;21757177;22207675;22518729;24224008;26296847;26614204;27630428;27917832;28105011;28908336;29345120;30618254;30666110;32418836;33726592;35028669;695954;985356;1342822;1802318;2113564;2999013;3111945;4491382;4613414;4954870;4959845;5636550;5799403;5799639;6030354;6355784;6358865;6446917;6449340;7803181;8372325;8741377;8943551;8943648;9254745;11178982;13864063;13864882;14460473;14872528;14959258;15052275;15327155;15738169;15926289;16374470;17280289;17648485;17781865;20218564;20744170;20744251;21246657;22210865;22519453;23041326;25288699;25296805;25415008;27354591;28836892;28909062;29439872;29568100;31112884;32992967;33985912;50216;446539;2105508;2214950;2468910;2787378;2825431;3025487;3118741;3567023;3748778;3791766;4643306;4897436;5373904;5632195;6785955;7131634;7132658;7615460;8283183;9258762;9433775;9681517;11088085;11254321;11254349;11540952;11632522;15116870;16094162;16589839;17149556;17514236;17514459;17661320;17996032;18628017;20507768;20526424;21850851;23857271;24511919;24854343;25358398;26515782;26624807;26624939;27461452;27531309;27703222;29017078;29383794;29496373;30692993;31519476;761101;767278;2199171;2549499;2857148;2857424;3792493;4657817;5374635;5674916;6037359;6600608;6600743;6963087;7141440;7932083;8348816;9304133;10759176;11889218;12652177;12910699;13564593;13826981;13901396;13909053;14293540;14327103;14468066;15470140;16286567;16426956;17115235;21312741;21468680;23154606;23355359;23712369;24200988;24770724;25506846;25950258;27225405;27330738;27439378;27519097;28028552;28049813;28468564;29738438;30195433;30195549;30216004;31243837;31520198;31660082;210353;379855;1503382;1610633;224025;333439;333666;333893;600932;75736;180190;189760;36538;111233;106960;152068;94329;62031;130093;95616;39800;40001;8392;98237;9613;61814;23295;71688;72184;13409;10163;13477;30673;10557;20269;31438;8562;8344;9068;5034;4173;4894;8097;3051;1605;193;74767;206;14675;14688;6598;29052;7129;7790;423;62;10817;9113;1056;3724;4754;685;930;35;410;1267;5207;1287;620;856;5168;4508;424;15975;4516;8683;1647;11160;11891;1605;7699;8436;8424;16234;3417;38173;18340;785;33792;76;460;2055;2732;346;8043;8140;1079;7567;20494;1288;798;1972;2091;444;15859;16289;6020;6748;11739;1666;9519;548;7751;2235;2063;304;29513;2330;3658;12436;462;926;2456;5857;448;453;1824;1477;4490;2982;6263;565;14952;1111;421;1563;977;2221;7039;7756;30962;7802;8522;31823;34038;1103;1187;588;597;210;1481;1546;277;96;1426;7755;15979;482;1581;1599;283;8705;13877;1005;656;7169;4280;798;19874;20418;495;165;1020;467;429;13837;27737;2894;2876;300;15895;7615;427;2996;12434;107184;153;223;5701;1480;89;604;483;37814;1087;1827;1147;188;1668;1210;421;2217;6816;7544;7540;52676;970;1171;1458;979;342;1372;3771;5157;10932;6417;345;115;773;2446;35992;30868;726;2970;1124;43132;9863;840;517;1094;1170;1341;2418;1930;10586;157;283;253;9029;1723;7592;590;1150;723;339;3843;1496;5216;6474;12760;7699;2703;3392;572;281;715;238;2252;553;1062;195;104;3347;1236;756;682;35823;20579;1904;3688;1473;1793;7242;28870;5787;11698;37174;85117;28262;4296;78146;152977;145347;317380;1177;1374;31410;55742;116461;9781;19307;19674;1000;79103;79835;49224;24847;3751;4416;49741;3954;10242;86413;42774;3351;1154;37821;9605;11661;15170;2434;2161;2883;42558;79874;3904;17418;1374;1536;3471;3621;6973;30611;2183;2904;4010;8544;118389;26325;10785;185912;6600;761;100172;38562;11344;1859;2756;3668;1364	+;+;+;+;+;+;+;+;+;+;+;+;+;+;+;+;+;+;+;+;+;+;+;+;+;+;+;+;+;+;+;+;+;+;+;+;+;+;+;+;+;+;+;+;+;+;+;+;+;+;+;+;+;+;+;+;+;+;+;+;+;+;+;+;+;+;+;+;+;+;+;+;+;+;+;+;+;+;+;+;+;+;+;+;+;+;+;+;+;+;+;+;+;+;+;+;+;+;+;+;+;+;+;+;+;+;+;+;+;+;+;+;+;+;+;+;+;+;+;+;+;+;+;-;-;-;-;-;-;-;-;-;-;-;-;-;-;-;-;-;-;-;-;-;-;-;-;-;-;-;-;-;-;-;-;-;-;-;-;-;-;-;-;-;-;-;-;-;-;-;-;-;-;-;-;-;-;-;-;-;-;-;-;-;-;-;-;-;-;-;-;-;-;-;-;-;-;-;-;-;-;-;-;-;-;-;-;-;-;-;-;-;+;+;+;+;+;+;+;+;+;+;+;+;+;+;+;+;+;+;+;+;+;+;+;+;+;+;+;+;+;+;+;+;+;+;+;+;+;+;+;+;+;+;+;+;+;+;+;+;+;+;+;+;+;+;+;+;+;+;+;+;+;+;+;+;+;+;+;+;+;+;+;+;+;+;+;+;+;+;+;+;+;+;+;+;+;+;+;+;+;+;+;+;+;+;+;+;+;+;+;+;+;+;+;+;+;+;+;+;+;+;+;+;+;+;+;+;+;+;+;+;+;+;+;+;+;+;+;+;+;+;+;+;-;-;-;-;-;-;-;-;-;-;-;-;-;-;-;-;-;-;-;-;-;-;-;-;-;-;-;-;-;-;-;-;-;-;-;-;-;-;-;-;-;-;-;-;-;-;-;-;-;-;-;-;-;-;-;-;-;-;-;-;-;-;-;-;-;-;-;-;-;-;-;-;-;-;-;-;-;-;-;-;-;-;-;-;-;-;-;-;-;-;-;-;-;-;-;-;-;-;-;-;-;-;-;-;-;-;-;-;-;-;-;-;-;-;-;-;-;-;-;-;-;-;-;-;-;-;-;-;-;-;-;-;-;-;-;-;-;-;-;-;-;-;-;-;-;-;-;-;-;-;-;-;-;-;-;-;-;-;-;-;-;-;-;-;-;-;-;-;-;-;-;-;-;-;-;-;-;-;-;-;-;-;-;-;-;-;-;-;-;-;-;-;-;-;-;-;-;-;-;-;-;-;-;-;-;-;-;-;-;-;-;-;-;-;-;-;-;-;-;-;-;-;-;-;-;-;-;-;-;-;-;-;-;-;-;-;-;-;-;-;-;-;-;-;-;-;-;-;-;-;-;-;-;-;-;-;-;-;-;-;-;-;-;-;-;-;-;+;+;+;+;+;+;+;+;+;+;+;+;+;+;+;+;+;+;+;+;+;+;+;+;+;+;+;+;+;+;+;+;+;+;+;+;+;+;+;+;+;+;+;+;+;+;+;+;+;+;+;+;+;+;+;+;+;+;+;+;+;+;+;+;+;+;+;+;+;+;+;+;+;+;+;+;+;+;+;+;+;+;+;+;+;+;+;+;+;+;+;+;+;+;+;+;+;+;+;+;+;+;+;+;+;+;+;+;+;+;+;+;+;+;+;+;+;+;+;+;+;+;+;+;+;+;+;+;+;+;+;+;+;+;+;+;+;+;+;+;+;+;+;+;+;+;+;+;+;+;+;+;+;+;+;+;+;+;+;+;+;+;+;+;+;+;+;+;+;+;+;+;+;+;+;+;+;+;+;+;+;+;+;+;+;-;-;-;-;-;-;-;-;-;-;-;-;-;-;-;-;-;-;-;-;-;-;-;-;-;-;-;-;-;-;-;-;-;-;-;-;-;-;-;-;-;-;-;-;-;-;-;-;-;-;-;-;-;-;-;-;-;-;-;-;-;-;-;-;-;-;-;+;+;+;+;+;+;+;+;+;+;+;+;+;+;+;+;+;+;+;+;+;+;+;+;+;+;+;+;+;+;+;+;+;+;+;+;+;+;+;+;+;+;+;+;+;+;+;+;+;+;+;+;+;+;+;+;+;+;+;+;+;+;+;+;+;+;+;+;+;+;+;+;+;+;+;+;+;+;+;+;+;+;+;+;+;+;+;+;+;+;+;+;+;+;+;+;+;+;+;+;+;+;+;+;+;+;-;-;-;-;-;-;-;-;-;-;-;-;-;-;-;-;-;-;-;-;-;-;-;-;-;-;-;-;-;-;-;-;-;-;-;-;-;-;-;-;-;-;-;-;-;-;-;-;-;-;-;-;-;-;-;-;-;-;-;-;-;-;-;-;-;-;-;-;-;-;-;-;-;-;-;-;-;-;-;-;-;-;+;+;+;+;+;+;+;+;+;+;+;+;+;+;+;+;+;+;+;+;+;+;+;+;+;+;+;+;+;+;+;+;+;+;+;+;+;+;+;+;+;+;+;+;+;+;+;+;+;+;+;+;+;+;+;+;+;+;+;+;+;+;+;+;+;+;+;+;+;+;+;+;+;+;+;+;+;+;+;+;+;+;+;+;+;+;+;+;+;+;+;+;+;+;+;+;+;+;+;+;+;+;+;+;+;+;+;+;+;+;+;+;+;-;-;-;-;-;-;-;-;-;-;-;-;-;-;-;-;-;-;-;-;-;-;-;-;-;-;-;-;-;-;-;-;-;-;-;-;-;-;-;-;-;-;-;-;-;-;-;-;-;-;-;-;-;-;-;-;-;-;-;-;-;-;-;-;-;-;-;-;-;-;-;-;-;-;-;-;-;-;-;-;-;-;-;-;-;-;-;-;-;-;-;-;-;-;-;-;-;-;-;-;-;-;-;-;-;-;-;-;-;-;-;-;-;-;-;-;-;-;-;-;-;-;-;-;-;-;-;-;-;-;-;-;-;-;-;-;-;-;-;-;-;-;-;-;-;-;-;-;-;-;-;-;-;-;-;-;-;-;-;-;-;-;-;-;-;-;-;-;-;-;-;-;-;-;-;-;-;-;-;-;-;-;-;+;+;+;+;+;+;+;+;+;+;+;+;+;+;+;+;+;+;+;+;+;+;+;+;+;+;+;+;+;+;+;+;+;+;+;+;+;+;+;+;+;+;+;+;+;+;+;+;+;+;+;+;+;+;+;+;+;+;+;+;+;+;+;+;+;+;+;+;+;+;+;+;+;+;+;+;-;-;-;-;-;-;-;-;-;-;-;-;-;-;-;-;-;-;-;-;-;-;-;-;-;-;-;-;-;-;-;-;-;-;-;-;-;-;-;-;-;-;-;-;-;-;-;-;-;-;-;-;-;-;-;-;-;-;-;-;-;-;-;-;-;-;-;-;-;-;-;-;-;-;-;-;-;-;-;-;-;-;-;-;-;-;-;-;-;-;-;-;-;-;-;-;-;-;-;+;+;+;+;+;+;+;+;+;+;+;+;+;+;+;+;+;+;+;+;+;+;+;+;+;+;+;+;+;+;+;+;+;+;+;+;+;+;+;+;+;+;+;+;+;+;+;+;+;+;+;+;+;+;+;+;+;+;+;+;+;+;+;+;+;+;+;+;+;+;+;+;+;+;+;+;+;+;+;+;+;+;+;+;+;+;+;+;+;+;+;+;+;+;+;+;+;+;+;+;+;+;+;+;+;+;+;+;+;+;+;+;+;+;+;+;+;+;+;+;+;+;+;+;+;+;+;+;+;+;+;+;+;+;+;+;+;+;+;+;+;+;+;+;+;+;+;+;+;+;+;+;+;+;+;+;+;+;+;+;+;+;+;+;+;+;+;+;+;+;+;+;+;+;+;+;+;+;+;+;+;+;+;+;+;+;+;+;+;+;+;+;+;+;+;+;+;+;+;+;+;+;+;+;-;-;-;-;-;-;-;-;-;-;-;-;-;-;-;-;-;-;-;-;-;-;-;-;-;-;-;-;-;-;-;-;-;-;-;-;-;-;-;-;-;-;-;-;-;-;-;-;-;-;-;-;-;-;-;-;-;-;-;-;-;-;-;-;-;-;-;-;-;-;-;-;-;-;-;-;-;-;-;-;-;-;-;-;-;-;-;-;-;-;-;-;-;-;-;-;-;-;+;+;+;+;+;+;+;+;+;+;+;+;+;+;+;+;+;+;+;+;+;+;+;+;+;+;+;+;+;+;+;+;+;+;+;+;+;+;+;+;+;+;+;+;+;+;+;+;+;+;+;+;+;+;+;+;+;+;+;+;+;+;+;+;+;+;+;+;+;+;+;+;+;+;+;+;+;+;+;+;+;+;+;+;+;+;+;+;+;+;+;+;+;+;+;+;+;+;-;-;-;-;-;-;-;-;-;-;-;-;-;-;-;-;-;-;-;-;-;-;-;-;-;-;-;-;-;-;-;-;-;-;-;-;-;-;-;-;-;-;-;-;-;-;-;-;-;-;-;-;-;-;-;-;-;-;-;-;-;-;-;-;-;-;-;-;-;-;-;-;-;-;-;-;-;-;-;-;-;-;-;-;+;+;+;+;+;+;+;+;+;+;+;+;+;+;+;+;+;+;+;+;+;+;+;+;+;+;+;+;+;+;+;+;+;+;+;+;+;+;+;+;+;+;+;+;+;+;+;+;+;+;+;+;+;+;+;+;+;+;+;+;+;+;+;+;+;+;+;+;+;+;+;+;+;+;+;+;-;-;-;-;-;-;-;-;-;-;-;-;-;-;-;-;-;-;-;-;-;-;-;-;-;-;-;-;-;-;-;-;-;-;-;-;-;-;-;-;-;-;-;-;-;-;-;-;-;-;-;-;-;-;-;-;-;-;-;-;-;-;-;-;-;-;-;-;-;-;-;-;-;-;-;-;-;-;-;-;-;-;-;-;-;-;-;-;-;-;-;-;-;-;-;-;-;-;-;-;-;-;-;-;-;-;-;-;-;-;-;-;-;-;-;-;-;-;-;-;-;-;-;-;-;-;-;-;-;-;-;-;-;-;-;-;-;-;-;-;+;+;+;+;+;+;+;+;+;+;+;+;+;+;+;+;+;+;+;+;+;+;+;+;+;+;+;+;+;+;+;+;+;+;+;+;+;+;+;+;+;+;+;+;+;+;+;+;+;+;+;+;+;+;+;+;+;+;+;+;+;+;+;+;+;+;+;+;+;+;+;+;+;+;+;+;+;+;+;+;+;+;+;+;+;+;+;+;+;+;+;+;+;+;+;+;+;+;+;-;-;-;-;-;-;-;-;-;-;-;-;-;-;-;-;-;-;-;-;-;-;-;-;-;-;-;-;-;-;-;-;-;-;-;-;-;-;-;-;-;-;-;-;-;-;-;-;-;-;-;-;-;-;-;-;-;-;-;-;-;-;-;-;-;-;-;-;-;-;-;-;-;-;-;-;-;-;-;-;-;-;-;-;-;-;-;-;-;-;-;-;-;-;-;-;-;-;-;-;-;-;-;-;-;-;-;-;-;-;-;-;-;-;-;-;-;-;-;-;-;-;-;-;-;-;-;-;-;-;-;-;-;-;-;-;-;-;-;-;-;-;-;-;-;-;-;-;-;-;-;-;-;-;-;-;-;-;-;-;-;-;+;+;+;+;+;+;+;+;+;+;+;+;+;+;+;+;+;+;+;+;+;+;+;+;+;+;+;+;+;+;+;+;+;+;+;+;+;+;+;+;+;+;+;+;+;+;+;+;+;+;+;+;+;+;+;+;+;+;+;+;+;+;+;+;+;+;+;+;+;+;+;+;+;+;+;+;+;+;+;+;+;+;+;+;+;+;+;+;+;+;+;+;+;+;+;+;+;+;+;+;+;+;+;+;+;+;+;+;+;+;+;+;+;+;+;+;+;+;+;+;+;+;+;+;+;+;+;+;+;+;+;+;+;+;+;+;+;+;+;+;+;+;+;+;+;+;+;+;+;+;+;+;+;+;+;+;+;+;+;+;+;-;-;-;-;-;-;-;-;-;-;-;-;-;-;-;-;-;-;-;-;-;-;-;-;-;-;-;-;-;-;-;-;-;-;-;-;-;-;-;-;-;-;-;-;-;-;-;-;-;-;-;-;-;-;-;-;-;-;+;+;+;+;+;+;+;+;+;+;+;+;+;+;+;+;+;+;+;+;+;+;+;+;+;+;+;+;+;+;+;+;+;+;+;+;+;+;+;+;+;+;+;+;+;+;+;+;+;+;+;+;+;+;+;+;+;+;+;+;+;+;+;+;+;+;+;+;+;+;+;+;+;+;+;+;+;+;+;+;+;+;+;+;+;+;+;+;+;+;+;+;+;+;+;+;+;+;+;+;+;+;+;+;+;+;+;+;+;+;+;+;+;-;-;-;-;-;-;-;-;-;-;-;-;-;-;-;-;-;-;-;-;-;-;-;-;-;-;-;-;-;-;-;-;-;-;-;-;-;-;-;-;-;-;-;-;-;-;-;-;-;-;-;-;-;-;-;-;-;-;-;-;-;-;-;-;-;-;-;-;-;-;-;-;-;-;-;-;-;-;-;-;-;-;-;-;-;-;-;-;-;-;-;-;-;-;-;-;-;+;+;+;+;+;+;+;+;+;+;+;+;+;+;+;+;+;+;+;+;+;+;+;+;+;+;+;+;+;+;+;+;+;+;+;+;+;+;+;+;+;+;+;+;+;+;+;+;+;+;-;-;-;-;-;-;-;-;-;-;-;-;-;-;-;-;-;-;-;-;-;-;-;-;-;-;-;-;-;-;-;-;-;-;-;-;-;-;-;-;-;-;-;-;-;-;-;-;-;-;-;-;-;-;-;-;-;-;-;-;-;-;-;-;-;-;-;-;-;-;-;-;-;-;-;-;-;-;-;-;-;-;-;-;-;-;-;-;-;-;-;-;-;-;-;-;-;-;-;-;-;-;-;-;-;-;-;-;-;-;-;-;-;-;-;-;-;-;-;-;+;+;+;+;+;+;+;+;+;+;+;+;+;+;+;+;+;+;+;+;+;+;+;+;+;+;+;+;+;+;+;+;+;+;+;+;+;+;+;+;+;+;+;+;+;+;+;+;+;+;+;+;+;+;+;+;+;+;+;+;+;+;+;+;+;+;+;+;+;+;+;+;+;+;+;+;+;+;+;+;+;+;+;+;+;+;+;+;+;+;+;+;+;+;+;+;+;+;+;+;+;+;+;+;+;+;+;+;+;+;+;+;+;-;-;-;-;-;-;-;-;-;-;-;-;-;-;-;-;-;-;-;-;-;-;-;-;-;-;-;-;-;-;-;-;-;-;-;-;-;-;-;-;-;-;-;-;-;-;-;-;-;-;-;-;-;-;-;-;-;-;-;-;+;+;+;+;+;+;-;+;-;-;+;+;-;+;+;+;+;+;-;-;-;-;-;+;-;+;-;+;+;+;-;+;-;-;-;-;+;-;-;+;-;-;+;-;+;-;-;+;-;+;+;+;+;-;+;+;-;+;+;-;+;+;+;-;-;-;+;-;+;-;+;-;-;+;-;+;-;-;+;-;+;+;-;-;+;+;-;-;-;+;+;+;+;+;-;+;-;+;+;+;+;+;-;+;+;-;+;+;-;-;-;-;-;+;+;-;-;-;-;-;+;-;+;+;-;+;+;+;-;-;+;+;-;+;+;-;+;-;-;-;-;-;+;-;+;-;-;-;-;+;-;-;+;-;-;-;+;+;-;-;-;+;+;-;-;-;+;-;-;+;+;+;+;-;+;-;-;-;+;-;+;-;+;-;+;-;-;-;+;-;+;-;+;+;+;-;-;-;-;-;+;-;+;+;-;-;-;-;-;+;+;+;-;-;-;+;+;-;-;-;+;-;+;-;-;+;+;+;+;-;+;-;-;-;+;-;+;+;-;-;-;+;-;+;+;+;+;+;+;-;-;-;-;-;-;-;+;+;-;-;+;+;+;+;-;-;+;+;-;-;+;+;-;+;+;+;-;-;+;+;-;-;-;+;+;-;-;-;-;-;+;-;+;-;+;+;-;-;-;-;+;-;+;-;-;+;-;+;-;-;-;+;-;-;-;+;-;-;+;+;-;+;-;+;-;-;-;+;-;+;+;+;-;+;+;-	868275	1115108.92	2086309.90	2494615.09	2468182.08	2462716.78	2175220.94	2496008.95	1690776.24	1785046.92	2027377.47	1341481.50	1732074.40	856711.61	1469397.45	1374105.23	1312916.86	1326367.54	890000.14	826380.22	690532.90	795633.22	536236.29	925622.49	1145191.41	845150.74	722452.30
```
