## Supplemental Code for "Dynamic regulation of gonadal transposon control across the lifespan of the naturally short-lived African turquoise killifish": piRNA_Count_Matrix.txt (part 23 of 92)

```
NotFur1_GapFilledScaffold_4816_129170:RTE:LINE	CM025008.1;CM025008.1;CM025008.1;CM025008.1;CM025008.1;CM025008.1;CM025008.1;CM025008.1;CM025008.1;CM025008.1;CM025008.1;CM025008.1;CM025008.1;CM025008.1;CM025008.1;CM025008.1;CM025008.1;CM025008.1;CM025008.1;CM025008.1;CM025008.1;CM025008.1;CM025008.1;CM025008.1;CM025008.1;CM025008.1;CM025008.1;CM025008.1;CM025008.1;CM025008.1;CM025008.1;CM025008.1;CM025008.1;CM025008.1;CM025008.1;CM025008.1;CM025008.1;CM025008.1;CM025008.1;CM025008.1;CM025008.1;CM025008.1;CM025008.1;CM025008.1;CM025008.1;CM025008.1;CM025008.1;CM025008.1;CM025008.1;CM025008.1;CM025008.1;CM025008.1;CM025008.1;CM025008.1;CM025008.1;CM025008.1;CM025008.1;CM025008.1;CM025008.1;CM025008.1;CM025008.1;CM025008.1;CM025008.1;CM025008.1;CM025008.1;CM025008.1;CM025008.1;CM025008.1;CM025008.1;CM025008.1;CM025008.1;CM025008.1;CM025008.1;CM025008.1;CM025008.1;CM025008.1;CM025008.1;CM025008.1;CM025008.1;CM025008.1;CM025008.1;CM025008.1;CM025008.1;CM025008.1;CM025008.1;CM025008.1;CM025008.1;CM025008.1;CM025008.1;CM025008.1;CM025008.1;CM025008.1;CM025008.1;CM025008.1;CM025008.1;CM025008.1;CM025008.1;CM025008.1;CM025008.1;CM025008.1;CM025008.1;CM025008.1;CM025008.1;CM025008.1;CM025008.1;CM025008.1;CM025008.1;CM025008.1;CM025008.1;CM025008.1;CM025008.1;CM025008.1;CM025008.1;CM025008.1;CM025008.1;CM025008.1;CM025008.1;CM025008.1;CM025008.1;CM025008.1;CM025008.1;CM025008.1;CM025008.1;CM025008.1;CM025008.1;CM025008.1;CM025008.1;CM025008.1;CM025008.1;CM025008.1;CM025008.1;CM025008.1;CM025008.1;CM025008.1;CM025008.1;CM025008.1;CM025008.1;CM025008.1;CM025008.1;CM025008.1;CM025008.1;CM025008.1;CM025008.1;CM025008.1;CM025008.1;CM025008.1;CM025008.1;CM025008.1;CM025008.1;CM025008.1;CM025008.1;CM025008.1;CM025008.1;CM025008.1;CM025008.1;CM025008.1;CM025008.1;CM025008.1;CM025008.1;CM025008.1;CM025008.1;CM025008.1;CM025008.1;CM025008.1;CM025008.1;CM025008.1;CM025008.1;CM025008.1;CM025008.1;CM025008.1;CM025008.1;CM025008.1;CM025008.1;CM025008.1;CM025008.1;CM025008.1;CM025008.1;CM025008.1;CM025008.1;CM025008.1;CM025008.1;CM025008.1;CM025008.1;CM025008.1;CM025008.1;CM025008.1;CM025008.1;CM025008.1;CM025008.1;CM025008.1;CM025008.1;CM025008.1;CM025008.1;CM025008.1;CM025008.1;CM025008.1;CM025008.1;CM025008.1;CM025008.1;CM025008.1;CM025008.1;CM025009.1;CM025009.1;CM025009.1;CM025009.1;CM025009.1;CM025009.1;CM025009.1;CM025009.1;CM025009.1;CM025009.1;CM025009.1;CM025009.1;CM025009.1;CM025009.1;CM025009.1;CM025009.1;CM025009.1;CM025009.1;CM025009.1;CM025009.1;CM025009.1;CM025009.1;CM025009.1;CM025009.1;CM025009.1;CM025009.1;CM025009.1;CM025009.1;CM025009.1;CM025009.1;CM025009.1;CM025009.1;CM025009.1;CM025009.1;CM025009.1;CM025009.1;CM025009.1;CM025009.1;CM025009.1;CM025009.1;CM025009.1;CM025009.1;CM025009.1;CM025009.1;CM025009.1;CM025009.1;CM025009.1;CM025009.1;CM025009.1;CM025009.1;CM025009.1;CM025009.1;CM025009.1;CM025009.1;CM025009.1;CM025009.1;CM025009.1;CM025009.1;CM025009.1;CM025009.1;CM025009.1;CM025009.1;CM025009.1;CM025009.1;CM025009.1;CM025009.1;CM025009.1;CM025009.1;CM025009.1;CM025009.1;CM025009.1;CM025009.1;CM025009.1;CM025009.1;CM025009.1;CM025009.1;CM025009.1;CM025009.1;CM025009.1;CM025009.1;CM025009.1;CM025009.1;CM025009.1;CM025009.1;CM025009.1;CM025009.1;CM025009.1;CM025009.1;CM025009.1;CM025009.1;CM025009.1;CM025009.1;CM025009.1;CM025009.1;CM025009.1;CM025009.1;CM025009.1;CM025009.1;CM025009.1;CM025009.1;CM025009.1;CM025009.1;CM025009.1;CM025009.1;CM025009.1;CM025009.1;CM025009.1;CM025009.1;CM025009.1;CM025009.1;CM025009.1;CM025009.1;CM025009.1;CM025009.1;CM025009.1;CM025009.1;CM025009.1;CM025009.1;CM025009.1;CM025009.1;CM025009.1;CM025009.1;CM025009.1;CM025009.1;CM025009.1;CM025009.1;CM025009.1;CM025009.1;CM025009.1;CM025009.1;CM025009.1;CM025009.1;CM025009.1;CM025009.1;CM025009.1;CM025009.1;CM025009.1;CM025009.1;CM025009.1;CM025009.1;CM025009.1;CM025009.1;CM025009.1;CM025009.1;CM025009.1;CM025009.1;CM025009.1;CM025009.1;CM025009.1;CM025009.1;CM025009.1;CM025009.1;CM025009.1;CM025009.1;CM025009.1;CM025009.1;CM025009.1;CM025009.1;CM025009.1;CM025009.1;CM025009.1;CM025009.1;CM025009.1;CM025009.1;CM025009.1;CM025009.1;CM025009.1;CM025009.1;CM025009.1;CM025009.1;CM025009.1;CM025009.1;CM025009.1;CM025009.1;CM025009.1;CM025009.1;CM025009.1;CM025009.1;CM025009.1;CM025009.1;CM025009.1;CM025009.1;CM025009.1;CM025009.1;CM025009.1;CM025009.1;CM025009.1;CM025009.1;CM025009.1;CM025009.1;CM025009.1;CM025009.1;CM025009.1;CM025009.1;CM025009.1;CM025009.1;CM025009.1;CM025009.1;CM025009.1;CM025009.1;CM025009.1;CM025009.1;CM025009.1;CM025009.1;CM025009.1;CM025009.1;CM025009.1;CM025009.1;CM025009.1;CM025009.1;CM025009.1;CM025009.1;CM025009.1;CM025009.1;CM025009.1;CM025009.1;CM025009.1;CM025009.1;CM025009.1;CM025009.1;CM025009.1;CM025009.1;CM025009.1;CM025009.1;CM025009.1;CM025009.1;CM025009.1;CM025009.1;CM025009.1;CM025009.1;CM025009.1;CM025009.1;CM025009.1;CM025009.1;CM025009.1;CM025009.1;CM025009.1;CM025009.1;CM025009.1;CM025009.1;CM025009.1;CM025009.1;CM025009.1;CM025009.1;CM025009.1;CM025009.1;CM025009.1;CM025009.1;CM025009.1;CM025009.1;CM025009.1;CM025009.1;CM025009.1;CM025009.1;CM025009.1;CM025009.1;CM025009.1;CM025009.1;CM025009.1;CM025009.1;CM025009.1;CM025009.1;CM025009.1;CM025009.1;CM025009.1;CM025009.1;CM025009.1;CM025010.1;CM025010.1;CM025010.1;CM025010.1;CM025010.1;CM025010.1;CM025010.1;CM025010.1;CM025010.1;CM025010.1;CM025010.1;CM025010.1;CM025010.1;CM025010.1;CM025010.1;CM025010.1;CM025010.1;CM025010.1;CM025010.1;CM025010.1;CM025010.1;CM025010.1;CM025010.1;CM025010.1;CM025010.1;CM025010.1;CM025010.1;CM025010.1;CM025010.1;CM025010.1;CM025010.1;CM025010.1;CM025010.1;CM025010.1;CM025010.1;CM025010.1;CM025010.1;CM025010.1;CM025010.1;CM025010.1;CM025010.1;CM025010.1;CM025010.1;CM025010.1;CM025010.1;CM025010.1;CM025010.1;CM025010.1;CM025010.1;CM025010.1;CM025010.1;CM025010.1;CM025010.1;CM025010.1;CM025010.1;CM025010.1;CM025010.1;CM025010.1;CM025010.1;CM025010.1;CM025010.1;CM025010.1;CM025010.1;CM025010.1;CM025010.1;CM025010.1;CM025010.1;CM025010.1;CM025010.1;CM025010.1;CM025010.1;CM025010.1;CM025010.1;CM025010.1;CM025010.1;CM025010.1;CM025010.1;CM025010.1;CM025010.1;CM025010.1;CM025010.1;CM025010.1;CM025010.1;CM025010.1;CM025010.1;CM025010.1;CM025010.1;CM025010.1;CM025010.1;CM025010.1;CM025010.1;CM025010.1;CM025010.1;CM025010.1;CM025010.1;CM025010.1;CM025010.1;CM025010.1;CM025010.1;CM025010.1;CM025010.1;CM025010.1;CM025010.1;CM025010.1;CM025010.1;CM025010.1;CM025010.1;CM025010.1;CM025010.1;CM025010.1;CM025010.1;CM025010.1;CM025010.1;CM025010.1;CM025010.1;CM025010.1;CM025010.1;CM025010.1;CM025010.1;CM025010.1;CM025010.1;CM025010.1;CM025010.1;CM025010.1;CM025010.1;CM025010.1;CM025010.1;CM025010.1;CM025010.1;CM025010.1;CM025010.1;CM025010.1;CM025010.1;CM025010.1;CM025010.1;CM025010.1;CM025010.1;CM025010.1;CM025010.1;CM025010.1;CM025010.1;CM025010.1;CM025010.1;CM025010.1;CM025010.1;CM025010.1;CM025010.1;CM025010.1;CM025010.1;CM025010.1;CM025010.1;CM025010.1;CM025010.1;CM025010.1;CM025010.1;CM025010.1;CM025010.1;CM025010.1;CM025010.1;CM025010.1;CM025010.1;CM025010.1;CM025010.1;CM025010.1;CM025010.1;CM025010.1;CM025010.1;CM025010.1;CM025010.1;CM025010.1;CM025010.1;CM025010.1;CM025010.1;CM025010.1;CM025010.1;CM025010.1;CM025010.1;CM025010.1;CM025010.1;CM025010.1;CM025010.1;CM025010.1;CM025010.1;CM025010.1;CM025010.1;CM025010.1;CM025010.1;CM025010.1;CM025010.1;CM025010.1;CM025011.1;CM025011.1;CM025011.1;CM025011.1;CM025011.1;CM025011.1;CM025011.1;CM025011.1;CM025011.1;CM025011.1;CM025011.1;CM025011.1;CM025011.1;CM025011.1;CM025011.1;CM025011.1;CM025011.1;CM025011.1;CM025011.1;CM025011.1;CM025011.1;CM025011.1;CM025011.1;CM025011.1;CM025011.1;CM025011.1;CM025011.1;CM025011.1;CM025011.1;CM025011.1;CM025011.1;CM025011.1;CM025011.1;CM025011.1;CM025011.1;CM025011.1;CM025011.1;CM025011.1;CM025011.1;CM025011.1;CM025011.1;CM025011.1;CM025011.1;CM025011.1;CM025011.1;CM025011.1;CM025011.1;CM025011.1;CM025011.1;CM025011.1;CM025011.1;CM025011.1;CM025011.1;CM025011.1;CM025011.1;CM025011.1;CM025011.1;CM025011.1;CM025011.1;CM025011.1;CM025011.1;CM025011.1;CM025011.1;CM025011.1;CM025011.1;CM025011.1;CM025011.1;CM025011.1;CM025011.1;CM025011.1;CM025011.1;CM025011.1;CM025011.1;CM025011.1;CM025011.1;CM025011.1;CM025011.1;CM025011.1;CM025011.1;CM025011.1;CM025011.1;CM025011.1;CM025011.1;CM025011.1;CM025011.1;CM025011.1;CM025011.1;CM025011.1;CM025011.1;CM025011.1;CM025011.1;CM025011.1;CM025011.1;CM025011.1;CM025011.1;CM025011.1;CM025011.1;CM025011.1;CM025011.1;CM025011.1;CM025011.1;CM025011.1;CM025011.1;CM025011.1;CM025011.1;CM025011.1;CM025011.1;CM025011.1;CM025011.1;CM025011.1;CM025011.1;CM025011.1;CM025011.1;CM025011.1;CM025011.1;CM025011.1;CM025011.1;CM025011.1;CM025011.1;CM025011.1;CM025011.1;CM025011.1;CM025011.1;CM025011.1;CM025011.1;CM025011.1;CM025011.1;CM025011.1;CM025011.1;CM025011.1;CM025011.1;CM025011.1;CM025011.1;CM025011.1;CM025011.1;CM025011.1;CM025011.1;CM025011.1;CM025011.1;CM025011.1;CM025011.1;CM025011.1;CM025011.1;CM025011.1;CM025012.1;CM025012.1;CM025012.1;CM025012.1;CM025012.1;CM025012.1;CM025012.1;CM025012.1;CM025012.1;CM025012.1;CM025012.1;CM025012.1;CM025012.1;CM025012.1;CM025012.1;CM025012.1;CM025012.1;CM025012.1;CM025012.1;CM025012.1;CM025012.1;CM025012.1;CM025012.1;CM025012.1;CM025012.1;CM025012.1;CM025012.1;CM025012.1;CM025012.1;CM025012.1;CM025012.1;CM025012.1;CM025012.1;CM025012.1;CM025012.1;CM025012.1;CM025012.1;CM025012.1;CM025012.1;CM025012.1;CM025012.1;CM025012.1;CM025012.1;CM025012.1;CM025012.1;CM025012.1;CM025012.1;CM025012.1;CM025012.1;CM025012.1;CM025012.1;CM025012.1;CM025012.1;CM025012.1;CM025012.1;CM025012.1;CM025012.1;CM025012.1;CM025012.1;CM025012.1;CM025012.1;CM025012.1;CM025012.1;CM025012.1;CM025012.1;CM025012.1;CM025012.1;CM025012.1;CM025012.1;CM025012.1;CM025012.1;CM025012.1;CM025012.1;CM025012.1;CM025012.1;CM025012.1;CM025012.1;CM025012.1;CM025012.1;CM025012.1;CM025012.1;CM025012.1;CM025012.1;CM025012.1;CM025012.1;CM025012.1;CM025012.1;CM025012.1;CM025012.1;CM025012.1;CM025012.1;CM025012.1;CM025012.1;CM025012.1;CM025012.1;CM025012.1;CM025012.1;CM025012.1;CM025012.1;CM025012.1;CM025012.1;CM025012.1;CM025012.1;CM025012.1;CM025012.1;CM025012.1;CM025012.1;CM025012.1;CM025012.1;CM025012.1;CM025012.1;CM025012.1;CM025012.1;CM025012.1;CM025012.1;CM025012.1;CM025012.1;CM025012.1;CM025012.1;CM025012.1;CM025012.1;CM025012.1;CM025012.1;CM025012.1;CM025012.1;CM025012.1;CM025012.1;CM025012.1;CM025012.1;CM025012.1;CM025012.1;CM025012.1;CM025012.1;CM025012.1;CM025012.1;CM025012.1;CM025012.1;CM025012.1;CM025012.1;CM025012.1;CM025012.1;CM025012.1;CM025012.1;CM025012.1;CM025012.1;CM025012.1;CM025012.1;CM025012.1;CM025012.1;CM025012.1;CM025012.1;CM025012.1;CM025012.1;CM025012.1;CM025012.1;CM025012.1;CM025012.1;CM025012.1;CM025012.1;CM025012.1;CM025012.1;CM025012.1;CM025013.1;CM025013.1;CM025013.1;CM025013.1;CM025013.1;CM025013.1;CM025013.1;CM025013.1;CM025013.1;CM025013.1;CM025013.1;CM025013.1;CM025013.1;CM025013.1;CM025013.1;CM025013.1;CM025013.1;CM025013.1;CM025013.1;CM025013.1;CM025013.1;CM025013.1;CM025013.1;CM025013.1;CM025013.1;CM025013.1;CM025013.1;CM025013.1;CM025013.1;CM025013.1;CM025013.1;CM025013.1;CM025013.1;CM025013.1;CM025013.1;CM025013.1;CM025013.1;CM025013.1;CM025013.1;CM025013.1;CM025013.1;CM025013.1;CM025013.1;CM025013.1;CM025013.1;CM025013.1;CM025013.1;CM025013.1;CM025013.1;CM025013.1;CM025013.1;CM025013.1;CM025013.1;CM025013.1;CM025013.1;CM025013.1;CM025013.1;CM025013.1;CM025013.1;CM025013.1;CM025013.1;CM025013.1;CM025013.1;CM025013.1;CM025013.1;CM025013.1;CM025013.1;CM025013.1;CM025013.1;CM025013.1;CM025013.1;CM025013.1;CM025013.1;CM025013.1;CM025013.1;CM025013.1;CM025013.1;CM025013.1;CM025013.1;CM025013.1;CM025013.1;CM025013.1;CM025013.1;CM025013.1;CM025013.1;CM025013.1;CM025013.1;CM025013.1;CM025013.1;CM025013.1;CM025013.1;CM025013.1;CM025013.1;CM025013.1;CM025013.1;CM025013.1;CM025013.1;CM025013.1;CM025013.1;CM025013.1;CM025013.1;CM025013.1;CM025013.1;CM025013.1;CM025013.1;CM025013.1;CM025013.1;CM025013.1;CM025013.1;CM025013.1;CM025013.1;CM025013.1;CM025013.1;CM025013.1;CM025013.1;CM025013.1;CM025013.1;CM025013.1;CM025013.1;CM025013.1;CM025013.1;CM025013.1;CM025013.1;CM025013.1;CM025013.1;CM025013.1;CM025013.1;CM025013.1;CM025013.1;CM025013.1;CM025013.1;CM025013.1;CM025013.1;CM025013.1;CM025013.1;CM025013.1;CM025013.1;CM025013.1;CM025013.1;CM025013.1;CM025013.1;CM025013.1;CM025013.1;CM025013.1;CM025013.1;CM025013.1;CM025013.1;CM025013.1;CM025013.1;CM025013.1;CM025013.1;CM025013.1;CM025013.1;CM025013.1;CM025013.1;CM025013.1;CM025013.1;CM025013.1;CM025013.1;CM025013.1;CM025013.1;CM025013.1;CM025013.1;CM025013.1;CM025013.1;CM025013.1;CM025013.1;CM025013.1;CM025013.1;CM025013.1;CM025013.1;CM025013.1;CM025013.1;CM025013.1;CM025013.1;CM025013.1;CM025013.1;CM025013.1;CM025013.1;CM025013.1;CM025013.1;CM025013.1;CM025013.1;CM025013.1;CM025013.1;CM025013.1;CM025013.1;CM025013.1;CM025013.1;CM025013.1;CM025013.1;CM025013.1;CM025013.1;CM025013.1;CM025013.1;CM025013.1;CM025013.1;CM025013.1;CM025013.1;CM025013.1;CM025013.1;CM025013.1;CM025013.1;CM025013.1;CM025013.1;CM025013.1;CM025013.1;CM025013.1;CM025013.1;CM025013.1;CM025013.1;CM025013.1;CM025013.1;CM025013.1;CM025013.1;CM025013.1;CM025013.1;CM025013.1;CM025013.1;CM025013.1;CM025013.1;CM025013.1;CM025013.1;CM025013.1;CM025013.1;CM025013.1;CM025013.1;CM025013.1;CM025013.1;CM025013.1;CM025013.1;CM025013.1;CM025013.1;CM025013.1;CM025013.1;CM025013.1;CM025013.1;CM025013.1;CM025013.1;CM025013.1;CM025013.1;CM025013.1;CM025013.1;CM025013.1;CM025013.1;CM025013.1;CM025014.1;CM025014.1;CM025014.1;CM025014.1;CM025014.1;CM025014.1;CM025014.1;CM025014.1;CM025014.1;CM025014.1;CM025014.1;CM025014.1;CM025014.1;CM025014.1;CM025014.1;CM025014.1;CM025014.1;CM025014.1;CM025014.1;CM025014.1;CM025014.1;CM025014.1;CM025014.1;CM025014.1;CM025014.1;CM025014.1;CM025014.1;CM025014.1;CM025014.1;CM025014.1;CM025014.1;CM025014.1;CM025014.1;CM025014.1;CM025014.1;CM025014.1;CM025014.1;CM025014.1;CM025014.1;CM025014.1;CM025014.1;CM025014.1;CM025014.1;CM025014.1;CM025014.1;CM025014.1;CM025014.1;CM025014.1;CM025014.1;CM025014.1;CM025014.1;CM025014.1;CM025014.1;CM025014.1;CM025014.1;CM025014.1;CM025014.1;CM025014.1;CM025014.1;CM025014.1;CM025014.1;CM025014.1;CM025014.1;CM025014.1;CM025014.1;CM025014.1;CM025014.1;CM025014.1;CM025014.1;CM025014.1;CM025014.1;CM025014.1;CM025014.1;CM025014.1;CM025014.1;CM025014.1;CM025014.1;CM025014.1;CM025014.1;CM025014.1;CM025014.1;CM025014.1;CM025014.1;CM025014.1;CM025014.1;CM025014.1;CM025014.1;CM025014.1;CM025014.1;CM025014.1;CM025014.1;CM025014.1;CM025014.1;CM025014.1;CM025014.1;CM025014.1;CM025014.1;CM025014.1;CM025014.1;CM025014.1;CM025014.1;CM025014.1;CM025014.1;CM025014.1;CM025014.1;CM025014.1;CM025014.1;CM025014.1;CM025014.1;CM025014.1;CM025014.1;CM025014.1;CM025014.1;CM025014.1;CM025014.1;CM025014.1;CM025014.1;CM025014.1;CM025014.1;CM025014.1;CM025014.1;CM025014.1;CM025014.1;CM025014.1;CM025014.1;CM025014.1;CM025014.1;CM025014.1;CM025014.1;CM025014.1;CM025014.1;CM025014.1;CM025014.1;CM025014.1;CM025014.1;CM025014.1;CM025014.1;CM025015.1;CM025015.1;CM025015.1;CM025015.1;CM025015.1;CM025015.1;CM025015.1;CM025015.1;CM025015.1;CM025015.1;CM025015.1;CM025015.1;CM025015.1;CM025015.1;CM025015.1;CM025015.1;CM025015.1;CM025015.1;CM025015.1;CM025015.1;CM025015.1;CM025015.1;CM025015.1;CM025015.1;CM025015.1;CM025015.1;CM025015.1;CM025015.1;CM025015.1;CM025015.1;CM025015.1;CM025015.1;CM025015.1;CM025015.1;CM025015.1;CM025015.1;CM025015.1;CM025015.1;CM025015.1;CM025015.1;CM025015.1;CM025015.1;CM025015.1;CM025015.1;CM025015.1;CM025015.1;CM025015.1;CM025015.1;CM025015.1;CM025015.1;CM025015.1;CM025015.1;CM025015.1;CM025015.1;CM025015.1;CM025015.1;CM025015.1;CM025015.1;CM025015.1;CM025015.1;CM025015.1;CM025015.1;CM025015.1;CM025015.1;CM025015.1;CM025015.1;CM025015.1;CM025015.1;CM025015.1;CM025015.1;CM025015.1;CM025015.1;CM025015.1;CM025015.1;CM025015.1;CM025015.1;CM025015.1;CM025015.1;CM025015.1;CM025015.1;CM025015.1;CM025015.1;CM025015.1;CM025015.1;CM025015.1;CM025015.1;CM025015.1;CM025015.1;CM025015.1;CM025015.1;CM025015.1;CM025015.1;CM025015.1;CM025015.1;CM025015.1;CM025015.1;CM025015.1;CM025015.1;CM025015.1;CM025015.1;CM025015.1;CM025015.1;CM025015.1;CM025015.1;CM025015.1;CM025015.1;CM025015.1;CM025015.1;CM025015.1;CM025015.1;CM025015.1;CM025015.1;CM025015.1;CM025015.1;CM025015.1;CM025015.1;CM025015.1;CM025015.1;CM025015.1;CM025015.1;CM025015.1;CM025015.1;CM025015.1;CM025015.1;CM025015.1;CM025015.1;CM025015.1;CM025015.1;CM025015.1;CM025015.1;CM025015.1;CM025015.1;CM025015.1;CM025015.1;CM025015.1;CM025015.1;CM025015.1;CM025015.1;CM025015.1;CM025015.1;CM025015.1;CM025015.1;CM025015.1;CM025015.1;CM025015.1;CM025015.1;CM025015.1;CM025015.1;CM025015.1;CM025015.1;CM025015.1;CM025015.1;CM025015.1;CM025015.1;CM025015.1;CM025015.1;CM025015.1;CM025015.1;CM025015.1;CM025015.1;CM025015.1;CM025015.1;CM025015.1;CM025015.1;CM025015.1;CM025015.1;CM025015.1;CM025015.1;CM025015.1;CM025015.1;CM025015.1;CM025015.1;CM025015.1;CM025015.1;CM025015.1;CM025015.1;CM025015.1;CM025015.1;CM025015.1;CM025015.1;CM025015.1;CM025015.1;CM025015.1;CM025015.1;CM025015.1;CM025015.1;CM025015.1;CM025015.1;CM025015.1;CM025015.1;CM025015.1;CM025015.1;CM025015.1;CM025015.1;CM025015.1;CM025015.1;CM025015.1;CM025015.1;CM025015.1;CM025015.1;CM025015.1;CM025015.1;CM025015.1;CM025016.1;CM025016.1;CM025016.1;CM025016.1;CM025016.1;CM025016.1;CM025016.1;CM025016.1;CM025016.1;CM025016.1;CM025016.1;CM025016.1;CM025016.1;CM025016.1;CM025016.1;CM025016.1;CM025016.1;CM025016.1;CM025016.1;CM025016.1;CM025016.1;CM025016.1;CM025016.1;CM025016.1;CM025016.1;CM025016.1;CM025016.1;CM025016.1;CM025016.1;CM025016.1;CM025016.1;CM025016.1;CM025016.1;CM025016.1;CM025016.1;CM025016.1;CM025016.1;CM025016.1;CM025016.1;CM025016.1;CM025016.1;CM025016.1;CM025016.1;CM025016.1;CM025016.1;CM025016.1;CM025016.1;CM025016.1;CM025016.1;CM025016.1;CM025016.1;CM025016.1;CM025016.1;CM025016.1;CM025016.1;CM025016.1;CM025016.1;CM025016.1;CM025016.1;CM025016.1;CM025016.1;CM025016.1;CM025016.1;CM025016.1;CM025016.1;CM025016.1;CM025016.1;CM025016.1;CM025016.1;CM025016.1;CM025016.1;CM025016.1;CM025016.1;CM025016.1;CM025016.1;CM025016.1;CM025016.1;CM025016.1;CM025016.1;CM025016.1;CM025016.1;CM025016.1;CM025016.1;CM025016.1;CM025016.1;CM025016.1;CM025016.1;CM025016.1;CM025016.1;CM025016.1;CM025016.1;CM025016.1;CM025016.1;CM025016.1;CM025016.1;CM025016.1;CM025016.1;CM025016.1;CM025016.1;CM025016.1;CM025016.1;CM025016.1;CM025016.1;CM025016.1;CM025016.1;CM025016.1;CM025016.1;CM025016.1;CM025016.1;CM025016.1;CM025016.1;CM025016.1;CM025016.1;CM025016.1;CM025016.1;CM025016.1;CM025016.1;CM025016.1;CM025016.1;CM025016.1;CM025016.1;CM025016.1;CM025016.1;CM025016.1;CM025016.1;CM025016.1;CM025016.1;CM025016.1;CM025016.1;CM025016.1;CM025016.1;CM025016.1;CM025016.1;CM025016.1;CM025016.1;CM025016.1;CM025016.1;CM025016.1;CM025016.1;CM025016.1;CM025016.1;CM025016.1;CM025016.1;CM025016.1;CM025016.1;CM025016.1;CM025016.1;CM025016.1;CM025016.1;CM025016.1;CM025016.1;CM025016.1;CM025016.1;CM025016.1;CM025016.1;CM025016.1;CM025016.1;CM025016.1;CM025016.1;CM025016.1;CM025016.1;CM025016.1;CM025016.1;CM025016.1;CM025016.1;CM025016.1;CM025016.1;CM025016.1;CM025016.1;CM025016.1;CM025016.1;CM025016.1;CM025016.1;CM025016.1;CM025016.1;CM025016.1;CM025016.1;CM025016.1;CM025016.1;CM025016.1;CM025016.1;CM025016.1;CM025016.1;CM025016.1;CM025016.1;CM025016.1;CM025016.1;CM025016.1;CM025016.1;CM025016.1;CM025016.1;CM025016.1;CM025016.1;CM025017.1;CM025017.1;CM025017.1;CM025017.1;CM025017.1;CM025017.1;CM025017.1;CM025017.1;CM025017.1;CM025017.1;CM025017.1;CM025017.1;CM025017.1;CM025017.1;CM025017.1;CM025017.1;CM025017.1;CM025017.1;CM025017.1;CM025017.1;CM025017.1;CM025017.1;CM025017.1;CM025017.1;CM025017.1;CM025017.1;CM025017.1;CM025017.1;CM025017.1;CM025017.1;CM025017.1;CM025017.1;CM025017.1;CM025017.1;CM025017.1;CM025017.1;CM025017.1;CM025017.1;CM025017.1;CM025017.1;CM025017.1;CM025017.1;CM025017.1;CM025017.1;CM025017.1;CM025017.1;CM025017.1;CM025017.1;CM025017.1;CM025017.1;CM025017.1;CM025017.1;CM025017.1;CM025017.1;CM025017.1;CM025017.1;CM025017.1;CM025017.1;CM025017.1;CM025017.1;CM025017.1;CM025017.1;CM025017.1;CM025017.1;CM025017.1;CM025017.1;CM025017.1;CM025017.1;CM025017.1;CM025017.1;CM025017.1;CM025017.1;CM025017.1;CM025017.1;CM025017.1;CM025017.1;CM025017.1;CM025017.1;CM025017.1;CM025017.1;CM025017.1;CM025017.1;CM025017.1;CM025017.1;CM025017.1;CM025017.1;CM025017.1;CM025017.1;CM025017.1;CM025017.1;CM025017.1;CM025017.1;CM025017.1;CM025017.1;CM025017.1;CM025017.1;CM025017.1;CM025017.1;CM025017.1;CM025017.1;CM025017.1;CM025017.1;CM025017.1;CM025017.1;CM025017.1;CM025017.1;CM025017.1;CM025017.1;CM025017.1;CM025017.1;CM025017.1;CM025017.1;CM025017.1;CM025017.1;CM025017.1;CM025017.1;CM025017.1;CM025017.1;CM025017.1;CM025017.1;CM025017.1;CM025017.1;CM025017.1;CM025017.1;CM025017.1;CM025017.1;CM025017.1;CM025017.1;CM025017.1;CM025017.1;CM025017.1;CM025017.1;CM025017.1;CM025017.1;CM025017.1;CM025017.1;CM025017.1;CM025017.1;CM025017.1;CM025017.1;CM025017.1;CM025017.1;CM025017.1;CM025017.1;CM025017.1;CM025017.1;CM025018.1;CM025018.1;CM025018.1;CM025018.1;CM025018.1;CM025018.1;CM025018.1;CM025018.1;CM025018.1;CM025018.1;CM025018.1;CM025018.1;CM025018.1;CM025018.1;CM025018.1;CM025018.1;CM025018.1;CM025018.1;CM025018.1;CM025018.1;CM025018.1;CM025018.1;CM025018.1;CM025018.1;CM025018.1;CM025018.1;CM025018.1;CM025018.1;CM025018.1;CM025018.1;CM025018.1;CM025018.1;CM025018.1;CM025018.1;CM025018.1;CM025018.1;CM025018.1;CM025018.1;CM025018.1;CM025018.1;CM025018.1;CM025018.1;CM025018.1;CM025018.1;CM025018.1;CM025018.1;CM025018.1;CM025018.1;CM025018.1;CM025018.1;CM025018.1;CM025018.1;CM025018.1;CM025018.1;CM025018.1;CM025018.1;CM025018.1;CM025018.1;CM025018.1;CM025018.1;CM025018.1;CM025018.1;CM025018.1;CM025018.1;CM025018.1;CM025018.1;CM025018.1;CM025018.1;CM025018.1;CM025018.1;CM025018.1;CM025018.1;CM025018.1;CM025018.1;CM025018.1;CM025018.1;CM025018.1;CM025018.1;CM025018.1;CM025018.1;CM025018.1;CM025018.1;CM025018.1;CM025018.1;CM025018.1;CM025018.1;CM025018.1;CM025018.1;CM025018.1;CM025018.1;CM025018.1;CM025018.1;CM025018.1;CM025018.1;CM025018.1;CM025018.1;CM025018.1;CM025018.1;CM025018.1;CM025018.1;CM025018.1;CM025018.1;CM025018.1;CM025018.1;CM025018.1;CM025018.1;CM025018.1;CM025018.1;CM025018.1;CM025018.1;CM025018.1;CM025018.1;CM025018.1;CM025018.1;CM025018.1;CM025018.1;CM025018.1;CM025018.1;CM025018.1;CM025018.1;CM025018.1;CM025018.1;CM025018.1;CM025018.1;CM025018.1;CM025018.1;CM025018.1;CM025018.1;CM025018.1;CM025018.1;CM025018.1;CM025018.1;CM025018.1;CM025018.1;CM025018.1;CM025018.1;CM025018.1;CM025018.1;CM025018.1;CM025018.1;CM025018.1;CM025018.1;CM025018.1;CM025018.1;CM025018.1;CM025018.1;CM025018.1;CM025018.1;CM025018.1;CM025018.1;CM025018.1;CM025018.1;CM025018.1;CM025019.1;CM025019.1;CM025019.1;CM025019.1;CM025019.1;CM025019.1;CM025019.1;CM025019.1;CM025019.1;CM025019.1;CM025019.1;CM025019.1;CM025019.1;CM025019.1;CM025019.1;CM025019.1;CM025019.1;CM025019.1;CM025019.1;CM025019.1;CM025019.1;CM025019.1;CM025019.1;CM025019.1;CM025019.1;CM025019.1;CM025019.1;CM025019.1;CM025019.1;CM025019.1;CM025019.1;CM025019.1;CM025019.1;CM025019.1;CM025019.1;CM025019.1;CM025019.1;CM025019.1;CM025019.1;CM025019.1;CM025019.1;CM025019.1;CM025019.1;CM025019.1;CM025019.1;CM025019.1;CM025019.1;CM025019.1;CM025019.1;CM025019.1;CM025019.1;CM025019.1;CM025019.1;CM025019.1;CM025019.1;CM025019.1;CM025019.1;CM025019.1;CM025019.1;CM025019.1;CM025019.1;CM025019.1;CM025019.1;CM025019.1;CM025019.1;CM025019.1;CM025019.1;CM025019.1;CM025020.1;CM025020.1;CM025020.1;CM025020.1;CM025020.1;CM025020.1;CM025020.1;CM025020.1;CM025020.1;CM025020.1;CM025020.1;CM025020.1;CM025020.1;CM025020.1;CM025020.1;CM025020.1;CM025020.1;CM025020.1;CM025020.1;CM025020.1;CM025020.1;CM025020.1;CM025020.1;CM025020.1;CM025020.1;CM025020.1;CM025020.1;CM025020.1;CM025020.1;CM025020.1;CM025020.1;CM025020.1;CM025020.1;CM025020.1;CM025020.1;CM025020.1;CM025020.1;CM025020.1;CM025020.1;CM025020.1;CM025020.1;CM025020.1;CM025020.1;CM025020.1;CM025020.1;CM025020.1;CM025020.1;CM025020.1;CM025020.1;CM025020.1;CM025020.1;CM025020.1;CM025020.1;CM025020.1;CM025020.1;CM025020.1;CM025020.1;CM025020.1;CM025020.1;CM025020.1;CM025020.1;CM025020.1;CM025020.1;CM025020.1;CM025020.1;CM025020.1;CM025020.1;CM025020.1;CM025020.1;CM025020.1;CM025020.1;CM025020.1;CM025020.1;CM025020.1;CM025020.1;CM025020.1;CM025020.1;CM025020.1;CM025020.1;CM025020.1;CM025020.1;CM025020.1;CM025020.1;CM025020.1;CM025020.1;CM025020.1;CM025020.1;CM025020.1;CM025020.1;CM025020.1;CM025020.1;CM025020.1;CM025020.1;CM025020.1;CM025020.1;CM025020.1;CM025020.1;CM025020.1;CM025020.1;CM025020.1;CM025020.1;CM025020.1;CM025020.1;CM025020.1;CM025020.1;CM025020.1;CM025020.1;CM025020.1;CM025020.1;CM025020.1;CM025020.1;CM025020.1;CM025021.1;CM025021.1;CM025021.1;CM025021.1;CM025021.1;CM025021.1;CM025021.1;CM025021.1;CM025021.1;CM025021.1;CM025021.1;CM025021.1;CM025021.1;CM025021.1;CM025021.1;CM025021.1;CM025021.1;CM025021.1;CM025021.1;CM025021.1;CM025021.1;CM025021.1;CM025021.1;CM025021.1;CM025021.1;CM025021.1;CM025021.1;CM025021.1;CM025021.1;CM025021.1;CM025021.1;CM025021.1;CM025021.1;CM025021.1;CM025021.1;CM025021.1;CM025021.1;CM025021.1;CM025021.1;CM025021.1;CM025021.1;CM025021.1;CM025021.1;CM025021.1;CM025021.1;CM025021.1;CM025021.1;CM025021.1;CM025021.1;CM025021.1;CM025021.1;CM025021.1;CM025021.1;CM025021.1;CM025021.1;CM025021.1;CM025021.1;CM025021.1;CM025021.1;CM025021.1;CM025021.1;CM025021.1;CM025021.1;CM025021.1;CM025021.1;CM025021.1;CM025021.1;CM025021.1;CM025021.1;CM025021.1;CM025021.1;CM025021.1;CM025021.1;CM025021.1;CM025021.1;CM025021.1;CM025021.1;CM025021.1;CM025021.1;CM025021.1;CM025021.1;CM025021.1;CM025021.1;CM025021.1;CM025021.1;CM025021.1;CM025021.1;CM025021.1;CM025021.1;CM025021.1;CM025021.1;CM025021.1;CM025021.1;CM025021.1;CM025021.1;CM025021.1;CM025021.1;CM025021.1;CM025021.1;CM025021.1;CM025021.1;CM025021.1;CM025021.1;CM025021.1;CM025021.1;CM025021.1;CM025021.1;CM025021.1;CM025021.1;CM025021.1;CM025021.1;CM025021.1;CM025021.1;CM025021.1;CM025021.1;CM025021.1;CM025021.1;CM025021.1;CM025021.1;CM025021.1;CM025021.1;CM025021.1;CM025021.1;CM025021.1;CM025021.1;CM025021.1;CM025021.1;CM025021.1;CM025021.1;CM025021.1;CM025021.1;CM025021.1;CM025021.1;CM025021.1;CM025021.1;CM025021.1;CM025021.1;CM025021.1;CM025021.1;CM025021.1;CM025021.1;CM025021.1;CM025021.1;CM025021.1;CM025021.1;CM025021.1;CM025021.1;CM025021.1;CM025021.1;CM025021.1;CM025021.1;CM025021.1;CM025021.1;CM025021.1;CM025021.1;CM025021.1;CM025021.1;CM025021.1;CM025021.1;CM025021.1;CM025021.1;CM025021.1;CM025021.1;CM025021.1;CM025021.1;CM025021.1;CM025021.1;CM025021.1;CM025021.1;CM025021.1;CM025021.1;CM025021.1;CM025021.1;CM025021.1;CM025021.1;CM025021.1;CM025021.1;CM025021.1;CM025021.1;CM025021.1;CM025021.1;CM025021.1;CM025021.1;CM025021.1;CM025021.1;CM025021.1;CM025021.1;CM025022.1;CM025022.1;CM025022.1;CM025022.1;CM025022.1;CM025022.1;CM025022.1;CM025022.1;CM025022.1;CM025022.1;CM025022.1;CM025022.1;CM025022.1;CM025022.1;CM025022.1;CM025022.1;CM025022.1;CM025022.1;CM025022.1;CM025022.1;CM025022.1;CM025022.1;CM025022.1;CM025022.1;CM025022.1;CM025022.1;CM025022.1;CM025022.1;CM025022.1;CM025022.1;CM025022.1;CM025022.1;CM025022.1;CM025022.1;CM025022.1;CM025022.1;CM025022.1;CM025022.1;CM025022.1;CM025022.1;CM025022.1;CM025022.1;CM025022.1;CM025022.1;CM025022.1;CM025022.1;CM025022.1;CM025022.1;CM025022.1;CM025022.1;CM025022.1;CM025022.1;CM025022.1;CM025022.1;CM025022.1;CM025022.1;CM025022.1;CM025022.1;CM025022.1;CM025022.1;CM025022.1;CM025022.1;CM025022.1;CM025022.1;CM025022.1;CM025022.1;CM025022.1;CM025022.1;CM025022.1;CM025022.1;CM025022.1;CM025022.1;CM025022.1;CM025022.1;CM025022.1;CM025022.1;CM025022.1;CM025022.1;CM025022.1;CM025022.1;CM025022.1;CM025022.1;CM025022.1;CM025022.1;CM025022.1;CM025022.1;CM025022.1;CM025022.1;CM025022.1;CM025022.1;CM025022.1;CM025022.1;CM025022.1;CM025022.1;CM025022.1;CM025022.1;CM025022.1;CM025022.1;CM025022.1;CM025022.1;CM025022.1;CM025022.1;CM025022.1;CM025022.1;CM025022.1;CM025022.1;CM025022.1;CM025022.1;CM025022.1;CM025022.1;CM025022.1;CM025022.1;CM025022.1;CM025022.1;CM025022.1;CM025022.1;CM025022.1;CM025022.1;CM025022.1;CM025022.1;CM025022.1;CM025022.1;CM025022.1;CM025022.1;CM025022.1;CM025022.1;CM025022.1;CM025022.1;CM025022.1;CM025022.1;CM025022.1;CM025022.1;CM025022.1;CM025022.1;CM025022.1;CM025022.1;CM025022.1;CM025022.1;CM025022.1;CM025022.1;CM025022.1;CM025022.1;CM025022.1;CM025022.1;CM025022.1;CM025023.1;CM025023.1;CM025023.1;CM025023.1;CM025023.1;CM025023.1;CM025023.1;CM025023.1;CM025023.1;CM025023.1;CM025023.1;CM025023.1;CM025023.1;CM025023.1;CM025023.1;CM025023.1;CM025023.1;CM025023.1;CM025023.1;CM025023.1;CM025023.1;CM025023.1;CM025023.1;CM025023.1;CM025023.1;CM025023.1;CM025023.1;CM025023.1;CM025023.1;CM025023.1;CM025023.1;CM025023.1;CM025023.1;CM025023.1;CM025023.1;CM025023.1;CM025023.1;CM025023.1;CM025023.1;CM025023.1;CM025023.1;CM025023.1;CM025023.1;CM025023.1;CM025023.1;CM025023.1;CM025023.1;CM025023.1;CM025023.1;CM025023.1;CM025023.1;CM025023.1;CM025023.1;CM025023.1;CM025023.1;CM025023.1;CM025023.1;CM025023.1;CM025023.1;CM025023.1;CM025023.1;CM025023.1;CM025023.1;CM025023.1;CM025023.1;CM025023.1;CM025023.1;CM025023.1;CM025023.1;CM025023.1;CM025023.1;CM025023.1;CM025023.1;CM025023.1;CM025023.1;CM025023.1;CM025023.1;CM025023.1;CM025023.1;CM025023.1;CM025023.1;CM025023.1;CM025023.1;CM025023.1;CM025023.1;CM025023.1;CM025023.1;CM025023.1;CM025023.1;CM025023.1;CM025023.1;CM025023.1;CM025023.1;CM025023.1;CM025023.1;CM025023.1;CM025023.1;CM025023.1;CM025023.1;CM025023.1;CM025023.1;CM025023.1;CM025023.1;CM025023.1;CM025023.1;CM025023.1;CM025023.1;CM025023.1;CM025023.1;CM025023.1;CM025023.1;CM025023.1;CM025023.1;CM025023.1;CM025023.1;CM025023.1;CM025023.1;CM025023.1;CM025023.1;CM025023.1;CM025023.1;CM025023.1;CM025023.1;CM025023.1;CM025023.1;CM025023.1;CM025023.1;CM025023.1;CM025023.1;CM025023.1;CM025023.1;CM025023.1;CM025023.1;CM025023.1;CM025023.1;CM025023.1;CM025023.1;CM025023.1;CM025023.1;CM025023.1;CM025023.1;CM025023.1;CM025023.1;CM025023.1;CM025023.1;CM025023.1;CM025023.1;CM025023.1;CM025023.1;CM025023.1;CM025024.1;CM025024.1;CM025024.1;CM025024.1;CM025024.1;CM025024.1;CM025024.1;CM025024.1;CM025024.1;CM025024.1;CM025024.1;CM025024.1;CM025024.1;CM025024.1;CM025024.1;CM025024.1;CM025024.1;CM025024.1;CM025024.1;CM025024.1;CM025024.1;CM025024.1;CM025024.1;CM025024.1;CM025024.1;CM025024.1;CM025024.1;CM025024.1;CM025024.1;CM025024.1;CM025024.1;CM025024.1;CM025024.1;CM025024.1;CM025024.1;CM025024.1;CM025024.1;CM025024.1;CM025024.1;CM025024.1;CM025024.1;CM025024.1;CM025024.1;CM025024.1;CM025024.1;CM025024.1;CM025024.1;CM025024.1;CM025024.1;CM025024.1;CM025024.1;CM025024.1;CM025024.1;CM025024.1;CM025024.1;CM025024.1;CM025024.1;CM025024.1;CM025024.1;CM025024.1;CM025024.1;CM025024.1;CM025024.1;CM025024.1;CM025024.1;CM025024.1;CM025024.1;CM025024.1;CM025024.1;CM025024.1;CM025024.1;CM025024.1;CM025024.1;CM025024.1;CM025024.1;CM025024.1;CM025024.1;CM025024.1;CM025024.1;CM025024.1;CM025024.1;CM025024.1;CM025024.1;CM025024.1;CM025024.1;CM025024.1;CM025024.1;CM025024.1;CM025024.1;CM025024.1;CM025024.1;CM025024.1;CM025024.1;CM025024.1;CM025024.1;CM025024.1;CM025024.1;CM025024.1;CM025024.1;CM025024.1;CM025024.1;CM025024.1;CM025024.1;CM025024.1;CM025024.1;CM025024.1;CM025024.1;CM025024.1;CM025024.1;CM025024.1;CM025024.1;CM025024.1;CM025024.1;CM025024.1;CM025024.1;CM025024.1;CM025024.1;CM025024.1;CM025024.1;CM025024.1;CM025024.1;CM025024.1;CM025024.1;CM025024.1;CM025024.1;CM025024.1;CM025024.1;CM025025.1;CM025025.1;CM025025.1;CM025025.1;CM025025.1;CM025025.1;CM025025.1;CM025025.1;CM025025.1;CM025025.1;CM025025.1;CM025025.1;CM025025.1;CM025025.1;CM025025.1;CM025025.1;CM025025.1;CM025025.1;CM025025.1;CM025025.1;CM025025.1;CM025025.1;CM025025.1;CM025025.1;CM025025.1;CM025025.1;CM025025.1;CM025025.1;CM025025.1;CM025025.1;CM025025.1;CM025025.1;CM025025.1;CM025025.1;CM025025.1;CM025025.1;CM025025.1;CM025025.1;CM025025.1;CM025025.1;CM025025.1;CM025025.1;CM025025.1;CM025025.1;CM025025.1;CM025025.1;CM025025.1;CM025025.1;CM025025.1;CM025025.1;CM025025.1;CM025025.1;CM025025.1;CM025025.1;CM025025.1;CM025025.1;CM025025.1;CM025025.1;CM025025.1;CM025025.1;CM025025.1;CM025025.1;CM025025.1;CM025025.1;CM025025.1;CM025025.1;CM025025.1;CM025025.1;CM025025.1;CM025025.1;CM025025.1;CM025025.1;CM025025.1;CM025025.1;CM025025.1;CM025025.1;CM025025.1;CM025025.1;CM025025.1;CM025025.1;CM025025.1;CM025025.1;CM025025.1;CM025025.1;CM025025.1;CM025025.1;CM025025.1;CM025025.1;CM025025.1;CM025025.1;CM025025.1;CM025025.1;CM025025.1;CM025025.1;CM025025.1;CM025025.1;CM025025.1;CM025025.1;CM025025.1;CM025025.1;CM025025.1;CM025025.1;CM025025.1;CM025025.1;CM025025.1;CM025025.1;CM025025.1;CM025025.1;CM025025.1;CM025025.1;CM025025.1;CM025025.1;CM025025.1;CM025025.1;CM025025.1;CM025025.1;CM025025.1;CM025025.1;CM025025.1;CM025025.1;CM025025.1;CM025026.1;CM025026.1;CM025026.1;CM025026.1;CM025026.1;CM025026.1;CM025026.1;CM025026.1;CM025026.1;CM025026.1;CM025026.1;CM025026.1;CM025026.1;CM025026.1;CM025026.1;CM025026.1;CM025026.1;CM025026.1;CM025026.1;CM025026.1;CM025026.1;CM025026.1;CM025026.1;CM025026.1;CM025026.1;CM025026.1;CM025026.1;CM025026.1;CM025026.1;CM025026.1;CM025026.1;CM025026.1;CM025026.1;CM025026.1;CM025026.1;CM025026.1;CM025026.1;CM025026.1;CM025026.1;CM025026.1;CM025026.1;CM025026.1;CM025026.1;CM025026.1;CM025026.1;CM025026.1;CM025026.1;CM025026.1;CM025026.1;CM025026.1;CM025026.1;CM025026.1;CM025026.1;CM025026.1;CM025026.1;CM025026.1;CM025026.1;CM025026.1;CM025026.1;CM025026.1;CM025026.1;CM025026.1;CM025026.1;CM025026.1;CM025026.1;CM025026.1;CM025026.1;CM025026.1;CM025026.1;CM025026.1;CM025026.1;CM025026.1;CM025026.1;CM025026.1;CM025026.1;CM025026.1;CM025026.1;CM025026.1;CM025026.1;CM025026.1;CM025026.1;CM025026.1;CM025026.1;CM025026.1;CM025026.1;CM025026.1;CM025026.1;CM025026.1;CM025026.1;CM025026.1;CM025026.1;CM025026.1;JAAVVJ010000020.1;JAAVVJ010000020.1;JAAVVJ010000021.1;JAAVVJ010000021.1;JAAVVJ010000021.1;JAAVVJ010000022.1;JAAVVJ010000022.1;JAAVVJ010000022.1;JAAVVJ010000024.1;JAAVVJ010000025.1;JAAVVJ010000025.1;JAAVVJ010000026.1;JAAVVJ010000026.1;JAAVVJ010000026.1;JAAVVJ010000026.1;JAAVVJ010000026.1;JAAVVJ010000027.1;JAAVVJ010000027.1;JAAVVJ010000027.1;JAAVVJ010000027.1;JAAVVJ010000027.1;JAAVVJ010000028.1;JAAVVJ010000028.1;JAAVVJ010000029.1;JAAVVJ010000032.1;JAAVVJ010000033.1;JAAVVJ010000038.1;JAAVVJ010000043.1;JAAVVJ010000045.1;JAAVVJ010000046.1;JAAVVJ010000049.1;JAAVVJ010000064.1;JAAVVJ010000068.1;JAAVVJ010000068.1;JAAVVJ010000076.1;JAAVVJ010000087.1;JAAVVJ010000087.1;JAAVVJ010000096.1;JAAVVJ010000101.1;JAAVVJ010000129.1;JAAVVJ010000130.1;JAAVVJ010000133.1;JAAVVJ010000133.1;JAAVVJ010000135.1;JAAVVJ010000139.1;JAAVVJ010000157.1;JAAVVJ010000163.1;JAAVVJ010000172.1;JAAVVJ010000222.1;JAAVVJ010000282.1;JAAVVJ010000730.1;JAAVVJ010001174.1;JAAVVJ010001304.1;JAAVVJ010001507.1;JAAVVJ010001507.1;JAAVVJ010001574.1;JAAVVJ010001847.1;JAAVVJ010001992.1;JAAVVJ010001992.1;JAAVVJ010001992.1;JAAVVJ010001992.1;JAAVVJ010002295.1;JAAVVJ010002470.1;JAAVVJ010002470.1;JAAVVJ010002916.1;JAAVVJ010003142.1;JAAVVJ010003209.1;JAAVVJ010003369.1;JAAVVJ010003376.1;JAAVVJ010003396.1;JAAVVJ010003473.1;JAAVVJ010003691.1;JAAVVJ010003875.1;JAAVVJ010003980.1;JAAVVJ010004002.1;JAAVVJ010004002.1;JAAVVJ010004334.1;JAAVVJ010005072.1;JAAVVJ010005072.1;JAAVVJ010005072.1;JAAVVJ010005122.1;JAAVVJ010005281.1;JAAVVJ010005327.1;JAAVVJ010005431.1;JAAVVJ010005817.1;JAAVVJ010005817.1;JAAVVJ010005817.1;JAAVVJ010005817.1;JAAVVJ010006122.1;JAAVVJ010006203.1;JAAVVJ010006404.1;JAAVVJ010006726.1;JAAVVJ010006939.1;JAAVVJ010007288.1;JAAVVJ010007420.1;JAAVVJ010007871.1;JAAVVJ010008454.1;JAAVVJ010008679.1;JAAVVJ010008679.1;JAAVVJ010008679.1;JAAVVJ010008679.1;JAAVVJ010008679.1;JAAVVJ010008679.1;JAAVVJ010008802.1;JAAVVJ010008976.1;JAAVVJ010008976.1;JAAVVJ010008976.1;JAAVVJ010009953.1;JAAVVJ010010142.1;JAAVVJ010010362.1;JAAVVJ010010373.1;JAAVVJ010010741.1;JAAVVJ010011042.1;JAAVVJ010011183.1;JAAVVJ010011206.1;JAAVVJ010011577.1;JAAVVJ010011578.1;JAAVVJ010012385.1;JAAVVJ010012549.1;JAAVVJ010012646.1;JAAVVJ010012703.1;JAAVVJ010012873.1;JAAVVJ010012950.1;JAAVVJ010013090.1;JAAVVJ010013090.1;JAAVVJ010013090.1;JAAVVJ010013090.1;JAAVVJ010013385.1;JAAVVJ010013959.1;JAAVVJ010014096.1;JAAVVJ010014096.1;JAAVVJ010014154.1;JAAVVJ010014176.1;JAAVVJ010014388.1;JAAVVJ010014849.1;JAAVVJ010014900.1;JAAVVJ010015339.1;JAAVVJ010015379.1;JAAVVJ010015379.1;JAAVVJ010015564.1;JAAVVJ010015654.1;JAAVVJ010015735.1;JAAVVJ010015845.1;JAAVVJ010015957.1;JAAVVJ010016292.1;JAAVVJ010016413.1;JAAVVJ010016690.1;JAAVVJ010016691.1;JAAVVJ010016788.1;JAAVVJ010017373.1;JAAVVJ010017746.1;JAAVVJ010017746.1;JAAVVJ010017746.1;JAAVVJ010017966.1;JAAVVJ010017966.1;JAAVVJ010018116.1;JAAVVJ010018348.1;JAAVVJ010018394.1;JAAVVJ010018452.1;JAAVVJ010018512.1;JAAVVJ010018856.1;JAAVVJ010018919.1;JAAVVJ010018923.1;JAAVVJ010018976.1;JAAVVJ010019027.1;JAAVVJ010019027.1;JAAVVJ010019027.1;JAAVVJ010019027.1;JAAVVJ010019099.1;JAAVVJ010019289.1;JAAVVJ010019289.1;JAAVVJ010019289.1;JAAVVJ010019315.1;JAAVVJ010019494.1;JAAVVJ010019494.1;JAAVVJ010019519.1;JAAVVJ010019519.1;JAAVVJ010019519.1;JAAVVJ010020163.1;JAAVVJ010020321.1;JAAVVJ010020662.1;JAAVVJ010020662.1;JAAVVJ010020662.1;JAAVVJ010020835.1;JAAVVJ010021436.1;JAAVVJ010021436.1;JAAVVJ010021720.1;JAAVVJ010021726.1;JAAVVJ010022728.1;JAAVVJ010022742.1;JAAVVJ010022880.1;JAAVVJ010023125.1;JAAVVJ010023129.1;JAAVVJ010023200.1;JAAVVJ010023545.1;JAAVVJ010023624.1;JAAVVJ010023755.1;JAAVVJ010023755.1;JAAVVJ010023827.1;JAAVVJ010023979.1;JAAVVJ010023979.1;JAAVVJ010024075.1;JAAVVJ010024075.1;JAAVVJ010024075.1;JAAVVJ010024075.1;JAAVVJ010024075.1;JAAVVJ010024075.1;JAAVVJ010024075.1;JAAVVJ010024075.1;JAAVVJ010024075.1;JAAVVJ010024180.1;JAAVVJ010024216.1;JAAVVJ010024259.1;JAAVVJ010024483.1;JAAVVJ010024747.1;JAAVVJ010024747.1;JAAVVJ010024829.1;JAAVVJ010024859.1;JAAVVJ010024859.1;JAAVVJ010024859.1;JAAVVJ010024965.1;JAAVVJ010024965.1;JAAVVJ010024965.1;JAAVVJ010024965.1;JAAVVJ010024965.1;JAAVVJ010025046.1;JAAVVJ010025079.1;JAAVVJ010025123.1;JAAVVJ010025135.1;JAAVVJ010025384.1;JAAVVJ010025582.1;JAAVVJ010025582.1;JAAVVJ010025582.1;JAAVVJ010025582.1;JAAVVJ010025582.1;JAAVVJ010025582.1;JAAVVJ010025582.1;JAAVVJ010025582.1;JAAVVJ010026007.1;JAAVVJ010026198.1;JAAVVJ010026604.1;JAAVVJ010026661.1;JAAVVJ010027005.1;JAAVVJ010027057.1;JAAVVJ010027152.1;JAAVVJ010027623.1;JAAVVJ010028509.1;JAAVVJ010028509.1;JAAVVJ010028509.1;JAAVVJ010028509.1;JAAVVJ010028509.1;JAAVVJ010028509.1;JAAVVJ010028509.1;JAAVVJ010028528.1;JAAVVJ010028528.1;JAAVVJ010028528.1;JAAVVJ010028528.1;JAAVVJ010028528.1;JAAVVJ010028531.1;JAAVVJ010028547.1;JAAVVJ010028929.1;JAAVVJ010029130.1;JAAVVJ010029317.1;JAAVVJ010029367.1;JAAVVJ010029500.1;JAAVVJ010029558.1;JAAVVJ010029586.1;JAAVVJ010029854.1;JAAVVJ010030110.1;JAAVVJ010030315.1;JAAVVJ010031172.1;JAAVVJ010031559.1;JAAVVJ010031954.1;JAAVVJ010032068.1;JAAVVJ010032504.1;JAAVVJ010032549.1;JAAVVJ010032913.1;JAAVVJ010032979.1;JAAVVJ010033327.1;JAAVVJ010033914.1;JAAVVJ010034100.1;JAAVVJ010034294.1;JAAVVJ010034593.1;JAAVVJ010034898.1;JAAVVJ010034898.1;JAAVVJ010034999.1;JAAVVJ010035319.1;JAAVVJ010035330.1;JAAVVJ010035359.1;JAAVVJ010035415.1;JAAVVJ010035415.1;JAAVVJ010035427.1;JAAVVJ010035469.1;JAAVVJ010035469.1;JAAVVJ010035475.1;JAAVVJ010035475.1;JAAVVJ010035526.1;JAAVVJ010035534.1;JAAVVJ010035557.1;JAAVVJ010035640.1;JAAVVJ010035640.1;JAAVVJ010035651.1;JAAVVJ010035663.1;JAAVVJ010035677.1;JAAVVJ010035728.1;JAAVVJ010035728.1;JAAVVJ010035731.1;JAAVVJ010035881.1;JAAVVJ010036033.1;JAAVVJ010036033.1;JAAVVJ010036091.1;JAAVVJ010036223.1;JAAVVJ010036276.1;JAAVVJ010036282.1;JAAVVJ010036327.1;JAAVVJ010036445.1;JAAVVJ010036483.1;JAAVVJ010036543.1;JAAVVJ010036679.1;JAAVVJ010036720.1;JAAVVJ010036751.1;JAAVVJ010036763.1;JAAVVJ010036764.1;JAAVVJ010036819.1;JAAVVJ010036949.1;JAAVVJ010036974.1;JAAVVJ010037042.1;JAAVVJ010037124.1;JAAVVJ010037161.1;JAAVVJ010037426.1;JAAVVJ010037441.1;JAAVVJ010037574.1;JAAVVJ010037593.1;JAAVVJ010037726.1;JAAVVJ010037726.1;JAAVVJ010037726.1;JAAVVJ010037746.1;JAAVVJ010037750.1;JAAVVJ010037767.1;JAAVVJ010037777.1;JAAVVJ010037779.1;JAAVVJ010037789.1;JAAVVJ010037833.1;JAAVVJ010038081.1;JAAVVJ010038171.1;JAAVVJ010038284.1;JAAVVJ010038306.1;JAAVVJ010038306.1;JAAVVJ010038307.1;JAAVVJ010038308.1;JAAVVJ010038386.1;JAAVVJ010038407.1;JAAVVJ010038596.1;JAAVVJ010038596.1;JAAVVJ010038665.1;JAAVVJ010038665.1;JAAVVJ010038786.1;JAAVVJ010038800.1	210392;1071750;1409729;1869442;2139068;2278310;2977329;2989176;3742549;3917237;4796419;4982738;5199598;5522573;5638558;6370315;6399023;6599370;7881244;9220056;12604086;13089123;13234340;14196746;15524530;15914719;16089974;16096328;16121736;16180445;16542963;17949757;17967794;18527480;19503809;20891621;21165611;22055932;22228945;23182206;24073667;24452966;25296803;26395953;26742147;27903789;28432211;28451455;28700251;28757635;28796423;30097329;30612952;33793064;34810340;34819740;35573403;35912517;35912617;36767777;39820058;39938254;40330398;40452346;41845352;41968978;42447291;42708511;42884800;43901767;44048856;44678042;45139934;46896977;47001629;47020879;47554374;48690632;48998231;50578535;50857385;51542196;51948490;52185886;52371487;52877039;53598385;53736553;54737098;56855226;57209913;58538301;58720243;58871384;59214969;61499367;62080620;63186076;63754473;1713986;1753991;2480008;2882562;3096499;3666306;3852498;3874955;3992590;4621495;4621570;5762949;5891878;7048981;8299438;8380707;8891161;9143647;11649264;11679175;12599527;12626740;14042024;14843117;15201394;17746406;18415623;18649873;20649514;20958821;21379440;23308609;23905649;24045949;25011339;25011480;25751969;27653482;27963166;28113302;28513746;28611714;29029965;29653031;31029365;31171296;32076724;32509690;33613018;34143281;36361125;38438215;38539813;39863246;40614323;41049570;41605798;42341188;43185168;43833651;45087498;45247054;46137799;46496189;46593629;46616465;46951676;47065991;48389472;48545701;48562080;48855923;48871386;49113228;51236606;51934498;51953499;51953884;52184974;53005673;53649424;53681670;53786139;53897495;53956648;54217794;54223963;55419032;56447687;56596036;57459537;57908123;57976021;58889563;59115494;60962406;62229236;62261573;62662568;63541766;63542156;63745824;260651;610689;931440;968097;1011237;1373139;1790581;2299907;2435538;2676076;3304928;3610306;4524888;4661639;6072195;6810409;7429860;7479864;7495324;7854843;7876327;8802800;9457911;10694847;12215432;12869833;13409127;13491245;14199371;14523006;15304466;15497811;15816726;16286982;18040883;18288223;18342691;19668458;20455989;21815191;22092017;22252241;22356373;22559654;22791818;22915805;22915989;23447470;23853276;23982765;24002667;24212125;24232164;25262872;25628552;26362035;27192289;27192402;27825166;28115097;28195577;28288551;29074787;29422078;30197217;30332017;30358979;31313537;32304338;32370755;32880831;34059632;35581314;35655077;36866166;37411468;37745259;37948244;38815177;39777166;39779171;39838447;40301761;40537224;41643243;42121444;42182915;44884275;45525838;45537460;46017376;49016914;49589931;50731803;53341495;53859617;53898758;54222777;54252660;54352363;56353157;57045765;57075697;57450109;57525317;58946818;59403432;61566189;61829523;61962915;63796992;64652282;65345164;65413089;66084225;67468366;67851701;68483952;68530304;69313324;69493953;70968847;71313555;71833302;71963964;72505222;72661690;72982827;73346862;73399898;74077492;74097922;992353;1023637;1097997;1551343;1659306;1773061;1924905;1984268;2028542;2521314;3050799;3328744;3534926;3856685;4581068;4934646;5750584;5862558;6164730;6172435;7242084;7425521;7861503;8514920;9000635;9757737;10033367;11155599;14281683;14814729;15472635;15876513;15990806;16084450;16091978;16103639;16543036;17036861;17037552;17398276;17952695;18941064;19319974;19338569;19383138;20450468;20633870;22737455;23446049;23475582;23713083;24148026;26047394;26747886;27014879;27553843;27712890;28730181;29150544;29698519;30777842;32034506;32350382;32866706;33092751;33237112;34961883;35136689;35347974;36425207;36861996;36956854;39063209;41255670;41652361;42749103;43766424;43766551;43794875;44020778;44020963;44021238;45806927;45819101;46489188;47532308;47695326;48350456;49107145;49764413;49944346;51786588;51786627;51786692;52025288;52362471;52825204;53760696;54761258;55049043;55569712;57006278;57620226;59277612;59406726;59422080;59884639;60362515;60755541;60833060;60856803;60884670;60905343;61068533;61644929;61711693;63555184;63780690;65164862;66642464;67322223;67626392;68806222;69029169;69263869;69670994;70159052;70761744;70818194;71255684;72787935;72851271;73217883;73335167;74039067;82481;600492;855994;1046414;2996331;3333816;6117916;6330532;6505642;7651921;8933790;8953013;9568356;9785235;11831527;12110656;12111541;13244349;13410865;13519059;13596211;13596295;14214711;15717501;15725847;15889419;18176733;18211708;19001915;20307277;20468934;20567212;21334673;21853677;21980174;22235764;24614683;25246584;25944194;28167990;28264880;30305897;30484096;31440063;31975100;32497558;34793212;36074857;37521846;38125180;38238918;38239130;38388122;38388226;38640998;38946889;39916658;40281561;40671769;41022452;41452930;41719612;42055503;42134997;42519250;42906685;43715838;44045766;44282353;45098610;45123651;45129577;45367926;45381188;45640820;45857041;45865585;45950323;46156785;46403673;46716189;47623784;47970599;49909238;49968197;50487922;53097992;53239574;53244889;53293640;53302328;53357633;53469862;53626246;54416716;54439973;54440192;55536077;56449231;56509295;56525216;56935984;552592;1349606;1378639;1466735;1492318;1640892;1651083;3502564;4185050;5012196;5801090;5901153;7252018;8171033;9247337;9778443;10092295;10470651;10472740;10895104;11189063;11292988;12029917;12419788;14579987;15994014;16052276;18193566;18444155;18722973;20369752;21334805;21466405;22543758;22718083;24850137;27804647;28352049;28715665;29974221;30024549;33172029;33890046;34386754;35830820;36108968;36555734;37357158;37744388;37791988;38801473;39395486;39400120;39873507;40487496;40536129;40815999;41291292;41386253;41397443;41841310;42309918;42719553;42822114;43091610;43784864;45336712;45893362;46881681;47149160;48361074;49219648;49274599;49689259;49971875;50208648;50975535;50978343;51806804;53250779;53683678;54048714;54390057;54589761;54597107;54955367;57029459;57290862;235349;1525610;1563098;3732802;3745023;3770660;3974128;4333838;4507153;4718167;4819876;4968219;6215087;7326648;7464673;7520792;7787144;8077640;9609928;10465509;11293016;15564390;15884896;19159478;19491597;20057798;20462655;20845601;21828147;22512393;23513218;24569423;25380944;27929324;28573899;30306175;30563693;32692735;33101543;33201661;33224736;33320916;36013164;36113655;38192331;39268543;41054579;41064919;41494715;43009506;43959086;45265149;45751497;46141731;46190268;46411988;48581559;48946267;49062453;49062616;49320437;1678892;3289286;3407245;3989869;4950457;4991680;5292288;5706864;6350026;6995834;7177139;7255386;7626299;7941388;7956656;8026361;8128307;8877317;9900972;11372713;11552628;11737096;11819584;12688343;13547644;15071448;16131393;16496001;17005298;17136453;19403153;19745100;20089184;21029134;21311316;21764924;22090356;23168765;23411410;25028304;25454778;26618956;28460246;29024946;29161102;29791611;29953377;30122573;30963241;31230305;32684002;34397147;35014872;35165004;35212140;35611489;35696466;36163053;36856815;37022399;37708524;40172854;41081066;42026593;42543791;43167304;43828866;44178524;44198412;44540778;45070331;46053823;46558735;47265586;47595683;47922830;48423590;48831760;48833378;49127080;49136407;49520723;49521092;41654;1809600;1844719;1844882;3786953;4030951;4154215;4468719;4659399;5204632;7314661;7814217;8214590;9813205;10065013;11311757;11771950;11772283;13138038;13689145;14190405;14350744;15101249;15879602;17362016;18376419;19013936;19183295;19847952;21860519;22686260;23137955;23312053;24438373;25057027;25643680;25855522;25921521;26018835;27192229;27279883;27366870;27424179;28054726;28329227;28911466;29588297;32468368;32611805;35377772;36882009;37886174;38039421;38800581;40431027;41119171;41644804;42018119;43799140;43916968;43941989;44319898;44929622;45480136;47159936;47684991;47892560;47898213;48082744;48302605;48423821;49250111;49416071;1242581;1278584;2560780;3500656;5734552;6249412;6273731;6279027;7323232;7383998;7562794;11043998;11204389;11306913;11854229;12483531;12600915;12700676;12701823;12825984;12863552;13055230;13146201;14104756;14554159;15521966;15906862;16341803;16586145;16883061;17064014;17783437;21725626;22323505;22326793;22829322;24438302;24561210;25921603;28305074;30070800;30327277;30891941;30962284;31664608;31970084;32307713;33817687;33817730;34322972;34846680;34846962;35607099;37611568;37716162;38633080;38806011;39352796;39382365;39849900;40395933;41626833;41661129;41737731;42025621;42166840;42400758;43028718;43527441;43549856;43632508;44181988;45394035;45520996;45588583;45721172;45819164;45874044;46087260;46087341;46511993;47163920;47408124;47757619;47873112;48283179;48938778;49550389;49857366;278916;495431;1328049;1375012;1510066;1513138;2065128;2556569;2592821;5346561;5500860;5500958;5739552;6153150;6431595;7349414;9280811;9719562;9869487;10075314;10526635;10778903;10865729;10994021;11885108;12040328;12040513;12496955;13146342;14010101;14167261;14854789;16134546;16815086;17911550;19084949;19358867;19513067;19720456;20037720;20214278;21635085;21812686;22977305;23014188;24145963;24901255;25275989;26342002;26455680;26940770;27454879;27971482;28220888;29003556;29896134;30581139;31187301;32208234;32208302;32391337;32391985;33098988;33645934;33708066;33743912;34018926;34220192;34519311;35711378;35712064;36855803;37366697;37409104;37409280;37716831;37742331;38117121;39155199;39217519;39221497;39841055;40275049;40430101;41704691;41889315;42125036;42441174;42450616;42548658;42622223;42722040;42798813;42799065;43704925;43964778;45321468;45321894;45618672;45760181;46281755;46615791;48839235;50638524;51063124;51079142;51079270;51246313;51447165;51692093;51943258;52033956;53278070;54528679;54777186;54803799;55097885;55330471;55465490;55559111;57726734;58380732;58700134;58755233;59291762;60140742;60270265;60388089;61872821;367671;686032;686139;726722;793113;1094265;1187087;3904574;4284638;4823907;5271682;5508412;5526761;6160943;6560607;8051950;8099675;8133015;8578244;9109156;12380902;12720318;13419900;13422207;15830827;17669270;17774815;19021556;19101084;19354592;20434893;20614129;21457948;22752180;22754160;23716684;23901640;24182081;24234275;24413499;24435463;25559671;26028592;26112509;26125053;26321861;27720434;27848103;28862812;28875876;29398115;31092361;31735389;32026515;32032213;32398291;32398441;33090416;33110188;33430753;33671143;33689095;33977527;34157122;34157424;34383387;35675742;38034304;38587968;39623808;40003001;40054109;40632521;40874881;40910233;42988432;43065163;43148478;44379801;44822296;44982635;45181026;45301718;45328688;47011009;47045699;47757382;48366962;48899635;50394949;50799416;51331274;51404699;53223637;53234173;54156304;54525140;54841168;54898400;54900131;55223148;55617447;56395535;57108702;57737755;57967525;58410994;58441322;58620443;59091118;59614703;59903708;59992215;60117719;60492109;60853696;61751027;314965;1030128;2415292;2692577;2946421;3193630;3536260;4689314;5419961;6467601;7832842;7863677;9420698;10370745;10447381;10700118;10914873;11187386;11361849;12498511;12534691;13006318;14141526;15423031;16859705;19243845;22092902;22561149;22910948;24280063;25821933;26751780;26796542;27086674;27538007;27540897;27949339;27987766;28762178;29269098;29598038;31060086;34035478;34194696;35846468;35878270;38554360;38571099;38640624;38837685;38867322;39639131;40129040;40129300;40716145;41213040;41749947;41784764;42088158;42320261;42540552;42612420;43023291;425271;425791;2567907;2615465;2943555;3388097;3389368;3440498;3456334;4109874;4373202;4945259;6114709;6114902;9216756;9708236;10419129;10697850;10818405;10818580;10904151;11050748;11309762;11582828;11845446;12651679;14995568;15812907;15853442;16063437;16082921;16180090;18659232;19449112;19452807;20509917;21308483;21736194;22043992;24888475;25559449;28736031;28984248;29438879;29994258;30161620;30420148;30461155;30594448;30654889;30664942;30744564;31433452;32223487;33503052;33701531;34445158;34563406;34862317;35771427;36016634;38281150;38622232;38705570;38867393;39193462;39686290;39809185;40568258;41221878;41579192;42327444;42823631;42874767;168095;535907;1113109;1561413;1965252;3103899;3618806;4015312;4294794;5241395;8095290;8435858;8642706;9594916;10209129;11141459;11152675;11362337;11468483;11657797;11820680;12176335;12505210;14592149;15317549;15628660;15899010;16744334;17475897;17485222;17684556;17863959;17955164;18491932;18513879;19643335;20113218;21792888;22346827;22449028;22819986;23005478;24311960;25294385;25682845;25942042;26433459;27355457;28975414;29452847;29901109;30230332;30397339;31554862;32259525;33144088;33320300;33695244;33735260;34001001;36036539;36644446;38495315;39109542;39669275;40511330;40513106;40614825;41336999;41502266;42271075;46908989;47114537;47114717;47672394;47701883;48026619;48260086;48771152;48865083;49583170;49665687;51962530;52256540;52428723;52689347;54354252;55830141;56380504;56484564;56583318;56763897;56814170;57387235;478448;727213;1283465;2137666;2924661;3193336;3977509;4237725;4480573;4603096;4606050;5809454;6153183;6248735;6715314;7428055;8479004;8602115;9017601;9233582;9260334;9430664;9548203;10428003;10866369;10979064;11446262;11525057;12649243;13251258;13268321;14127519;15224986;16441780;16911592;16939260;17200432;17223441;17263642;17378632;17432483;17554836;18047520;18582588;19441382;19882476;20580062;20699990;21115595;21467918;22130740;22257320;22475165;22784848;23433089;23894337;23936961;25882532;26562200;26562266;26987437;26987576;28651539;28694151;28892900;29271103;29672187;29677247;30013637;30879400;30924156;31660256;31891744;33735291;34017452;34017705;35226629;35633892;35808298;37031638;37292739;38129807;38775127;39515532;40159415;40714661;41939833;42859707;45452292;46320746;46978452;47099793;47886289;49383046;49642384;49932699;50189995;51272826;51385777;52503197;53289116;53420349;53797898;53956823;54428097;56756776;56757211;57249798;57428504;117;228150;616673;715470;1366768;2032861;2488743;3080011;5537124;5909993;6349251;7804100;8825129;9519592;9626324;10174158;10608060;11613274;11983594;12140700;12391656;12549784;12809337;13258242;14273339;15888459;16113250;16270253;16368826;16709622;16812891;17149980;17893302;18165412;18766972;19734657;20690359;20730824;21056952;21488517;21497596;21853530;23271072;23739760;24223705;24310238;24723112;24898312;25331468;26321794;26438042;28758855;30202587;30632218;31225457;31274156;31592020;31603512;31692405;31934949;32128066;32247000;32608033;32922055;32952374;33001539;33107496;33559773;34372517;34702104;35509625;35903747;35925445;36123030;36379967;36664343;36840669;39737642;40482394;41103146;41705086;42221477;42479422;43712293;44002416;44911062;45015518;45142394;45193806;45994886;46114360;46825637;48657792;50566359;50568293;51970420;53281106;53307548;241336;1130959;4825093;6085371;6654354;6803412;7050608;7055545;8430902;8757749;8794883;9965156;11732620;11793281;12072042;14295280;14651201;14717810;14812995;14844406;16227640;17436797;17945713;18079171;18472183;19686359;20590576;21207661;21257589;22431660;23341093;23434279;23732556;24154133;24832445;25548379;25785218;25855630;27652812;27763136;29856060;30285232;30654690;31057357;31712778;32955325;32956958;33586848;33672296;35112747;35112923;35118814;35377224;35933080;35942354;36252424;36318799;36348434;37773409;37938377;38166793;38310003;38310731;39276864;39542484;39698066;40177508;40309175;40460975;40866472;41260126;41368321;41528439;42781874;43803095;44740372;44952622;45276427;45788936;46833903;47253262;47372594;47544546;47573185;48345235;48784071;49335205;49694293;50612457;51142380;51230605;51693953;51789011;54060198;54419522;415785;631359;810822;1483441;2174894;2174999;3458839;3689611;4469386;5288424;5509733;7397077;7564748;10207908;10208000;11616099;11976603;12628352;12870150;13182169;13701824;16326630;18303795;18781710;19317324;20156816;20837711;20854334;21521230;22112622;23659760;23693496;24441301;24760980;25150198;25491422;26090021;29800905;30884584;31218104;31836339;32585826;33841334;34146498;35380513;35589860;36077590;36954623;37345359;41285911;41355307;41571832;41702618;42250074;43119811;43135274;43555019;43922855;43959389;44436932;44642560;45260443;45603028;45990495;46857355;47496449;47551060;47886027;47963742;48105422;48275188;48936321;49490016;49749373;759354;1471204;1815500;2128735;2630131;2657783;2997817;3291996;3651431;3792929;4592466;4632961;5154224;6675339;7571280;7571474;8294983;8421250;8734767;9165746;9315830;9531123;11760902;12916774;13194671;14337994;15526833;15826785;16012267;17822800;18355359;19175213;20049017;20449181;20550695;21526082;22920502;24082686;25584871;26957939;27005609;27020655;28388058;29553616;30113301;30200539;30617982;31380749;31919817;32545296;32949767;36071366;36821899;37468708;38825759;38919999;39063543;39125964;40053205;41099876;41969339;42371125;43478491;43924782;44764950;45657759;46512767;47314158;47497922;48237317;49094616;49711424;129255;788934;789122;1931656;2263715;2808749;3967529;4889483;5250326;6767259;7181067;8771190;8776461;9165309;9377969;9672041;10140498;10939484;11804394;12233517;12920612;13082997;13105695;14242556;14770631;14773737;14789159;15695543;15925735;15950738;16265444;17332598;19447699;19456576;19536608;20883693;22118799;22549315;22915104;24583235;25555223;25555333;26027737;26027959;27113255;27617206;27683329;28253458;28651754;29887249;30168363;30583072;30592909;30738559;32225667;32802208;33846616;35745247;36906574;38186453;39138999;39505859;39896934;41198989;42032740;42664890;43473378;43838140;44252207;45733234;45876462;46410834;46411726;46454052;46771209;47270573;47342657;47998234;48267716;49398827;51244424;51409268;51699978;52770526;270460;1318286;1616129;2307844;3429209;3872852;4331436;4472603;6232588;6463444;6483662;7198078;7577137;7609906;7836539;10276695;13947783;15369567;15382211;15587663;16376500;17024874;20022115;20840005;21161558;23862236;24314238;24913182;25494175;26097454;26268457;26660811;27113242;28383472;29245117;30092392;30554457;31667639;33107016;34821599;35370705;35466011;35658400;36024848;36025038;37513939;38482581;38845254;40247926;40928301;41060567;41574966;41575030;42701798;43622191;44507156;45787916;46022797;46701718;49025743;49126807;49965401;51287583;51904228;52330089;52574837;52820787;52833849;52920794;31335;340218;423657;1568455;2204999;2992490;5009175;5396714;5396914;5524139;5555202;5643498;5903438;5903608;8296603;9129073;9352936;11180439;11455513;11674123;12002821;12206126;12486314;13294454;13699884;15096443;15281117;15894044;15894592;15894682;16133283;16338312;16651742;17324787;18169074;18580450;19457214;166383;192419;423247;1051854;1290132;1365751;3096825;3304842;3455309;4266907;6422945;7292999;8163672;8737968;9263883;11038758;11038820;11397454;11710916;11830171;12355849;12748663;12779766;13429422;13828621;14478861;14849653;16934641;17995236;18965686;20625177;44832;383449;403947;404162;486340;798139;1677295;1677396;2087902;2479782;2514052;3032879;3287112;3557447;3817285;6019750;8136774;8786580;9266446;9366790;9455140;10847487;13934207;16480923;17910524;19822249;20738365;21684750;22825186;22998983;23054039;24983013;25125863;25310341;25419869;27006296;27560073;27646704;27674927;28263424;28314901;28985006;29255329;29372543;29806598;29806681;30652922;31747469;32500169;32929620;33022909;33023941;33341624;33393757;33466845;48526;403926;851956;1094632;1340449;2053643;3256479;5027066;5527479;8263638;8615811;9249278;9266272;9454841;9507901;9508716;9852661;10802333;11529040;11836510;13322903;13409785;13409975;14780197;18760147;19688389;22097985;22099025;22976552;23547044;23598425;24120968;24545160;25706597;25882804;25926714;27059083;27389853;27899442;28172093;28319651;28473546;28473763;28695125;29192349;29546449;30205630;30827530;30829865;31315256;31377596;31893046;32162901;32605165;32929389;33151243;33152152;146738;502490;521609;1131288;1469313;3195192;4914237;4927687;5363005;6539270;7237878;7864290;11115065;13037016;13263012;15253815;17134428;17284552;17465481;18564459;18803525;18939312;19511052;20777963;22495824;24174257;24252746;24861068;25042381;25780207;27978886;28411809;29024015;29737681;29947927;30362362;31085155;31784525;31958760;32066026;32301812;33129536;33427777;33677019;33734581;33909198;33927397;34341562;34360845;34408717;34502831;34936599;35361437;35726739;36031055;36524135;36577989;36872099;37748340;38111044;38183232;39045983;39508405;39772275;39954511;40028151;40241664;40445876;40535173;40886999;41347493;41818036;43496160;45297551;45881143;47651858;48026539;48026729;48651972;48771369;50473868;50474183;50493773;50648283;51745918;52097471;52356598;52817839;52901071;53116396;53461419;53719302;766372;796488;2014429;2179433;2402851;3137816;4036990;4268743;4268862;4377847;5121820;5515385;5950888;6299309;9150738;9150862;9894393;11197297;11283383;11599167;11627096;13210494;13629510;13629767;14512208;14512484;14799700;15483439;16028534;18918731;19165799;20188659;21395500;21864877;22466267;22495624;24292038;24860958;25940418;26031588;26973344;29429382;29737558;30136431;31014225;31250100;31686782;32689496;32768980;33218337;33410275;33906097;33906146;34156121;34482704;35334426;35334600;35832663;35929603;35967816;36213915;36620929;37055210;37556327;37558260;38095999;38409148;39424135;39758197;40408399;42805436;42823661;43163711;45869981;46165587;46384049;47081898;47277096;47681568;47881355;48450865;49232583;49719436;49819804;49840976;51004726;51076179;51740766;52053113;52079838;52188806;52641750;52641840;53691525;53960409;181275;293566;1628913;1651916;2084994;2093457;2093741;4042845;4832500;4994581;6570796;6637256;6772087;6882825;7149101;7532538;8062640;8533533;8762662;10007448;10558538;11232189;12748838;13761686;14276404;14952676;15464978;17404922;17406066;18145258;18868496;18940476;19543881;19764242;19901415;19901551;20096811;20136789;20370854;20370967;20497264;21843387;22640257;24733304;25437862;28690453;29121770;30317925;30527929;32280717;32448071;32878787;33236740;33545579;34072042;35506296;37153235;37217002;37394638;37484350;37769290;37814446;37836750;38117384;38392192;39107148;39386558;40532300;41523912;654486;1634772;2613357;3018598;3368843;3588924;5170448;5731626;5929859;6943318;8517436;8640849;8885565;9898970;9947064;9976345;10089028;13039853;13039934;13494168;14403878;15968815;18145234;18196196;19003087;20057260;20271690;20604392;20984678;21433983;21598382;21702242;21817022;22285582;23278034;23426625;23662115;23793515;23921156;24000888;24314371;24838639;24936435;25117808;25174337;26847108;27108496;27157293;27413140;27607566;27669215;28250935;30568403;31068468;31436108;31831469;31871784;31912178;33585137;33703281;33896598;33950991;34138149;34708374;35053874;35450854;37713156;38159589;38219424;38259583;38569848;40155247;40534958;40535152;40635299;41107000;150519;306920;1417961;2360331;2599941;2919770;3015980;3103028;3363759;3742695;4763262;4793403;7044187;7161143;7186071;7225305;7733533;8439061;9067405;9324868;9377452;9542093;10245418;10716576;11771644;11959816;12611394;12743109;13819665;14615215;15352509;15776686;15776855;16935226;16955184;17488454;17689465;18325993;18382256;18627838;18874608;19283544;19381336;19938642;20113511;20157046;21548281;22523899;22642081;23027532;23414503;23618339;23958349;24354540;24778090;24798296;24839467;25162053;25524881;26317383;27314196;27526332;28013626;28021213;28285764;28308043;29457513;30482680;31849226;32755750;32755894;34914867;35334284;36484744;36690258;37769579;38291982;39702158;39857682;39934853;40367524;40645509;40689866;40690428;40690809;41399777;41627626;41646746;41665016;42641118;42778217;42975717;43220253;43309687;43628464;294649;1449297;2204760;3181917;3203878;3851093;4297938;4308539;5251599;5454201;5934451;6804254;8263524;8646121;8646245;10281629;10395665;11625646;12068453;13577424;13845495;14587250;15239943;15352527;15779567;18403161;18791243;21202217;23244481;25009766;26097483;26262063;27328962;28916345;28916579;29011746;29463294;29816453;30146521;30409774;30867082;31033627;31789856;32145023;32354146;33429453;34737232;36198848;36685900;38277065;39285342;39626100;40799004;41922299;43487674;920659;1634673;2836867;3538465;3648527;5145404;6775020;7292549;7353137;8751277;8840547;8840633;8905565;9492505;10796902;10797664;11136182;11599049;13061463;13287874;14515555;15090003;15717074;17140672;17490509;19180225;19651296;20643116;20662201;21067834;21344076;21504830;21506581;22078196;22826872;24883958;25246968;25529566;25675427;25783593;25796969;26104698;26441729;26938939;27131721;27243132;28205153;28390869;28789975;29704237;30294280;30361482;30799711;31737966;31749986;31856404;31935193;32216773;32268088;32268436;32388353;32849993;33191529;1213848;1262387;2539637;3622427;5883983;6107381;6811510;8118844;8382512;9892854;9920530;10477134;10712368;10712577;10801890;11082313;11219489;11436349;11613755;11693007;12389420;12955056;15528304;15555640;15710846;16285945;16338141;16349284;16728581;16831637;17406584;17492549;18063327;19747910;21203274;21461870;21510787;21759703;22140215;22172338;22523138;22566164;24310272;25229395;25447051;25581144;25648712;25999688;26811062;27255812;27454457;27594791;28210881;28828903;29421373;29446886;29447023;31138654;31230243;33047982;33512224;33882580;34116161;34364026;96664;1235554;1630526;2605047;2633425;3844856;4238506;4239844;4693353;5459951;6058745;6317877;6326455;6420748;6504548;7003858;7303670;7412474;7832805;8690210;9686909;10286034;10617828;10872396;11201404;13533267;13887008;14468045;14586862;14898957;16265250;16896107;18250084;19797256;20030451;20249738;20425435;20425539;21723779;21725594;21875730;21924906;22073283;22328656;23407779;25558683;28108769;28318307;29312779;30214050;30214213;30353388;30694134;30919201;31081090;31427121;32113923;32848668;34505644;34608866;34848592;34887427;955401;980553;2024145;2068785;2261799;3088913;3301936;3973812;4042369;4186977;4244101;4677754;5015372;5238554;5264885;6742618;7067358;7305748;7460876;7822369;8918122;9127243;9130305;9458692;10468154;10709345;11939195;12892289;13277637;14261144;16119777;17940976;19151858;19388338;19548381;19797183;21215112;21215788;21447737;21788266;22934037;25931534;25931797;26816764;26994559;28728095;29942531;29942755;30071880;30519928;30771284;30864527;31009237;31566982;31789298;31957942;32321964;32403753;34215010;677180;906159;1900824;3457657;3836704;4501158;7420424;8517098;9103364;9108508;10212095;10931432;12073352;12621260;13241472;13242028;13244023;13860479;14458224;14754746;15204551;15571698;16523178;17180660;17553905;17822290;17963817;19251719;21880957;22126956;22351179;24426245;24971742;25920749;25988139;28088549;28294254;28675910;28848516;28935175;29054245;29476611;29484824;30045527;30369952;30956669;31945108;1654141;2260491;2573484;2574022;3216165;4173033;4843500;7115144;7617393;8383761;8952805;9083034;9482183;9747341;10744506;11066983;11423380;11712040;12140300;12642577;13309776;15616839;18254335;18826861;20685354;21275439;21432999;22880831;22880937;23250502;23893632;25292235;25818581;26874453;27985242;28084876;29089469;29183012;29371249;29555438;29789355;30446492;30985226;31398674;31803607;1467611;1467781;258182;622612;619344;185214;548036;548188;40761;271025;350477;54786;158850;249901;415103;142985;287473;399897;400203;351459;385324;33231;96221;236508;195086;176262;41683;20650;154200;17872;24863;70304;41784;90265;80946;49814;55422;15350;26305;3277;20143;15935;16053;22313;11685;15183;17588;1402;1167;1327;14935;10557;2738;17531;24559;359;616;153;344;535;1033;45;640;1405;14783;5330;2179;922;4063;12959;13938;39502;585;1028;131;1116;709;142;334;910;1888;12097;1486;333;1248;1432;1808;2340;15111;1973;202;11789;3707;7909;1045;76;2015;60;447;1155;1578;1770;2204;25299;344;544;699;3036;329;519;14964;8816;16434;13490;15652;9469;2546;3868;1006;2373;10956;2005;2696;407;716;1164;1454;13267;425;38;465;4955;18625;24322;499;1071;724;72;14739;1;11698;41670;28333;3934;8175;8396;1;16181;7177;20470;70;1104;2702;16512;16902;6272;3801;3761;3344;16608;8133;4578;676;9042;408;866;1066;1245;146;492;800;3648;270;1059;1162;4327;10409;12168;490;9847;15208;52518;64595;9906;5487;5530;3639;3660;576;19807;5326;1199;1909;982;12018;915;13046;17542;27;15157;23558;507;1198;1387;1619;2230;2738;3255;3432;3609;6776;4960;1;7087;1046;15929;9012;16417;16582;19294;1092;1282;1662;2234;2611;10614;11150;8197;21401;12860;582;925;1594;2180;2416;2607;3034;3657;231;1870;8288;4982;105;8508;3173;11737;257;435;739;1277;1661;1852;2186;163;748;1270;2021;2811;851;4795;3654;30790;44206;20616;1781;2252;430;5094;15577;24557;5635;3660;270;569;12077;3962;28240;973;961;1373;1089;10366;961;2152;2274;2803;81607;242;949;72093;84421;1296;13969;90503;17823;148828;3692;48899;38291;84349;86567;85821;37640;263;759;91236;43931;19381;17643;38873;10081;13600;6270;4810;76318;61068;12681;45413;17434;2587;3554;35209;50241;2803;2667;19309;36086;2685;53792;34576;3114;46378;19940;214298;232977;403393;117640;36152;585;43076;6625;5637;151;106592;56424;253830;148999;189022;17653;6524;16462;6113;35810;35907;25845;25999;16092;6906	210795;1071889;1409833;1869634;2139083;2278325;2977711;2989558;3742686;3917376;4796529;4982908;5199813;5522739;5638673;6370558;6399206;6599470;7881430;9220193;12604143;13089198;13234358;14196854;15524616;15914763;16090030;16096512;16121817;16180634;16542975;17949866;17968043;18527521;19503934;20891799;21165649;22056040;22229038;23182268;24073806;24453061;25296994;26396015;26742294;27904068;28432360;28452093;28700367;28757796;28796441;30097554;30613042;33793078;34810436;34819881;35573490;35912545;35912628;36767873;39820116;39938329;40330495;40452501;41845556;41969007;42447484;42708556;42884898;43901839;44048961;44678088;45139953;46897122;47001890;47021036;47554491;48690721;48998315;50578625;50857481;51542339;51948627;52185919;52371561;52877073;53598584;53736653;54737259;56855463;57209996;58538480;58720334;58871528;59215013;61499461;62080806;63186184;63754531;1714156;1754079;2480099;2882676;3096592;3666481;3852939;3875072;3992806;4621509;4621588;5763057;5891961;7049119;8299491;8380818;8891736;9143801;11649450;11679301;12599743;12626808;14042093;14843236;15201587;17746445;18415667;18649989;20649562;20958862;21379596;23308798;23905782;24046051;25011440;25011498;25752099;27653585;27963277;28113413;28513776;28611794;29030147;29653251;31029422;31171392;32076810;32509943;33613090;34143384;36361163;38438320;38540047;39863361;40614394;41049738;41606095;42341266;43185327;43833675;45087610;45247169;46137962;46496784;46593714;46616522;46951771;47066093;48389579;48545923;48562094;48856014;48871421;49113271;51236667;51934566;51953816;51953929;52185142;53005780;53649499;53681831;53786319;53897594;53956800;54217894;54224194;55419193;56447914;56596141;57459579;57908200;57976251;58889717;59115612;60962485;62229495;62261965;62662636;63541977;63542296;63745930;260675;610818;931685;968202;1011504;1373236;1791147;2299957;2435715;2676190;3305066;3610419;4524939;4661718;6072221;6810457;7429933;7480010;7495361;7854930;7876460;8802935;9458026;10694951;12215484;12869913;13409197;13491428;14199454;14523051;15304609;15497851;15816959;16287171;18041026;18288312;18342779;19668535;20456084;21815600;22092094;22252311;22356590;22559733;22792055;22915840;22916042;23447516;23853461;23982864;24002926;24212368;24232258;25263275;25628695;26362076;27192312;27192428;27825271;28115147;28195686;28288652;29074848;29422126;30197421;30332105;30359082;31313592;32304427;32370846;32880902;34059724;35581399;35655163;36866278;37411877;37745289;37948332;38815318;39777246;39779233;39838542;40301864;40537273;41643288;42121690;42182972;44884385;45525956;45537535;46017426;49017102;49590010;50731866;53341722;53859667;53898836;54222884;54252804;54352481;56353189;57045957;57075753;57450284;57525470;58947068;59403762;61566261;61829686;61962957;63797062;64652461;65345298;65413266;66084262;67468453;67851740;68484089;68530413;69313354;69494182;70969038;71313783;71833352;71964067;72505325;72661711;72982848;73346995;73400040;74077644;74098087;992518;1023737;1098097;1551454;1659368;1773198;1925022;1984359;2028638;2521372;3051017;3328841;3535070;3856762;4581222;4934755;5750595;5862654;6164787;6172527;7242170;7425574;7861703;8515012;9000731;9757879;10033494;11155739;14281756;14814838;15472807;15876608;15991156;16084494;16092110;16103688;16543092;17037046;17037622;17398392;17952758;18941161;19320106;19338609;19383174;20450556;20633996;22737616;23446124;23475654;23713211;24148082;26047461;26747921;27015030;27553864;27712931;28730261;29150632;29698736;30777925;32034677;32351154;32866751;33093226;33237246;34961933;35136820;35348103;36425288;36862069;36956880;39063223;41255752;41652524;42749175;43766508;43766591;43795073;44020987;44020995;44021259;45807023;45819197;46489351;47532420;47695538;48350601;49107299;49764534;49944496;51786599;51786659;51786720;52025420;52362698;52825266;53761634;54761451;55049140;55569849;57006312;57620305;59277805;59406921;59422174;59884729;60362549;60755556;60833148;60856922;60884762;60905398;61068644;61645093;61711840;63555340;63780760;65165072;66642508;67322318;67626533;68806317;69029281;69263972;69671180;70159170;70761934;70818340;71255887;72788029;72851336;73218083;73335880;74039199;82669;600507;856078;1046557;2996497;3333889;6118065;6330567;6505711;7652013;8933909;8953132;9568448;9785285;11831568;12110703;12111966;13244464;13410984;13519089;13596225;13596383;14214781;15717595;15725941;15889476;18176808;18211924;19002004;20308073;20469049;20567309;21334759;21853845;21980284;22235835;24614801;25246664;25944295;28168020;28264949;30306042;30484302;31440171;31975166;32497704;34793247;36075015;37521918;38125406;38238946;38239734;38388135;38388254;38641122;38947074;39916695;40281574;40671855;41022525;41453055;41719734;42055757;42135062;42519407;42906849;43715911;44045867;44282381;45098643;45123720;45129682;45367975;45381209;45640923;45857195;45865687;45950398;46156862;46403775;46716342;47623857;47970660;49909358;49968296;50488054;53098076;53239657;53244964;53293703;53303005;53357800;53469918;53626377;54416925;54439993;54440222;55536207;56449323;56509351;56525272;56936219;552737;1349809;1378762;1466786;1492416;1640982;1651283;3502663;4185144;5012298;5801514;5901187;7252186;8171304;9247487;9778630;10092366;10471158;10472803;10895238;11189154;11293012;12029977;12419835;14580011;15994165;16052418;18193682;18444173;18723138;20369871;21334955;21466630;22543857;22718176;24850190;27804792;28352135;28715770;29974341;30024585;33172114;33890162;34386824;35830962;36109025;36555778;37357273;37744536;37792038;38801608;39395574;39400354;39873607;40487655;40536241;40816010;41291397;41386308;41397606;41841421;42310050;42719782;42822247;43091668;43784982;45336825;45893480;46881704;47149258;48361159;49219719;49274655;49689390;49972014;50208765;50975587;50978419;51806992;53250877;53683750;54048823;54390190;54589836;54597224;54955455;57029531;57291089;235477;1525716;1563543;3732884;3745147;3770710;3974224;4333935;4507199;4718226;4819910;4968321;6215267;7326684;7464709;7520884;7787233;8077698;9610150;10465682;11293142;15564438;15884911;19159536;19491734;20057904;20463074;20845730;21828362;22512526;23513415;24569565;25381001;27929369;28573988;30306308;30563863;32692805;33101706;33201765;33224839;33320928;36013252;36113758;38192472;39268642;41054719;41065028;41494810;43009675;43959165;45265346;45751598;46142250;46190306;46412066;48581591;48946421;49062562;49062663;49320486;1678951;3289490;3407342;3990023;4950527;4991844;5292303;5706962;6350178;6995866;7177409;7255796;7626429;7941536;7956737;8026535;8128342;8877441;9901032;11372839;11552685;11737231;11819671;12688424;13547731;15071478;16131497;16496032;17005423;17136633;19403314;19745167;20089274;21029170;21311505;21765017;22090581;23168814;23411457;25028472;25454859;26619047;28460444;29025027;29161461;29791668;29953529;30122672;30963381;31230681;32684143;34397280;35015010;35165047;35212263;35611545;35696583;36163172;36856953;37022781;37708611;40172872;41081150;42026645;42543951;43167399;43828939;44178713;44198530;44540921;45070525;46053878;46558822;47265733;47595721;47923060;48423640;48831822;48833470;49127160;49136480;49520796;49521182;41729;1809657;1844729;1844899;3787072;4031009;4154464;4468937;4659429;5204647;7314710;7814351;8214870;9813403;10065114;11311829;11772066;11772410;13138131;13689212;14190628;14350806;15101442;15879791;17362137;18376474;19014086;19183379;19848055;21860685;22686418;23138180;23312112;24438404;25057139;25643757;25855560;25921692;26018926;27192328;27280014;27367012;27424270;28054855;28329394;28911492;29588348;32468502;32611840;35377824;36882116;37886198;38039516;38800736;40431120;41119383;41645093;42018196;43799223;43917306;43942045;44319962;44929773;45480174;47159980;47685133;47892724;47898592;48082847;48302780;48423928;49250180;49416218;1242674;1278665;2561049;3500812;5734652;6249626;6273891;6279189;7323291;7384167;7562860;11044013;11204518;11306944;11854284;12483769;12601011;12700872;12702030;12826062;12863656;13055316;13146236;14104844;14554229;15522140;15906892;16341971;16586207;16883235;17064124;17783450;21725753;22323606;22326883;22829403;24438375;24561291;25921721;28305166;30070918;30327563;30892022;30962381;31664852;31970113;32307766;33817712;33817814;34323083;34846824;34847112;35607221;37611612;37716211;38633329;38806186;39352998;39382467;39850229;40396044;41626942;41661166;41737919;42025732;42166984;42400812;43028909;43527513;43550065;43632722;44182138;45394099;45521083;45588712;45721297;45819285;45874106;46087271;46087391;46512520;47163990;47408217;47757864;47873278;48283309;48938869;49550550;49857378;278976;495623;1328088;1375049;1510259;1513333;2065229;2556676;2592893;5346758;5500953;5501062;5739634;6153277;6431647;7349561;9280925;9719700;9869577;10075355;10527021;10779086;10865769;10994101;11885260;12040346;12040592;12497093;13146369;14010163;14167288;14854949;16134644;16815221;17911605;19084967;19359014;19513225;19720538;20037762;20214357;21635106;21812735;22977352;23014390;24146015;24901321;25276079;26342145;26455704;26940839;27455043;27971571;28221005;29003641;29896210;30581300;31187323;32208259;32208334;32391648;32392000;33099090;33646050;33708206;33744049;34019012;34220247;34519371;35711461;35712147;36855841;37366785;37409126;37409300;37717102;37742409;38117188;39155387;39217821;39221551;39841223;40275289;40430151;41704833;41889390;42125074;42441272;42450753;42548738;42622316;42722268;42798863;42799086;43705002;43964870;45321536;45321958;45618712;45760296;46281812;46615886;48839279;50638720;51063151;51079204;51079283;51246526;51447265;51692214;51943404;52034019;53278235;54528733;54777240;54803920;55097984;55330535;55465508;55559197;57726820;58380890;58700233;58755282;59291923;60140813;60270391;60388240;61873005;367707;686057;686260;726828;793401;1094454;1187120;3904688;4284771;4823968;5271830;5508482;5526898;6161151;6560822;8052048;8099792;8133213;8578392;9109197;12381011;12720534;13420044;13422340;15830940;17669364;17774935;19021661;19101217;19354690;20434981;20614224;21458000;22752286;22754266;23716913;23901683;24182195;24234418;24413598;24435562;25559799;26028734;26112650;26125114;26322007;27720458;27848252;28862933;28875948;29398147;31092451;31735436;32026577;32032370;32398450;32398460;33090463;33110266;33430807;33671280;33689269;33977655;34157213;34157560;34383436;35675949;38034450;38588194;39623928;40003128;40054290;40632576;40874967;40910323;42988477;43065345;43148602;44379850;44822439;44982752;45181171;45301826;45328795;47011203;47045780;47757416;48366992;48899674;50394979;50799490;51331380;51404746;53223801;53234386;54156485;54525246;54841222;54898564;54900144;55223204;55617546;56395760;57108809;57737935;57967549;58411103;58441340;58620621;59091223;59614729;59903804;59992313;60117816;60492206;60853756;61751119;314993;1030245;2415378;2693058;2946478;3193715;3536653;4689474;5420083;6467704;7832945;7863739;9420789;10370846;10447416;10700189;10914970;11187534;11362711;12498600;12534714;13006487;14141722;15423235;16859806;19244008;22092961;22561174;22911092;24280177;25821989;26751927;26796684;27086827;27538106;27541054;27949423;27987807;28762269;29269271;29598168;31060139;34035523;34194817;35846620;35878295;38554383;38571358;38640720;38837752;38867408;39639152;40129052;40129323;40716290;41213150;41750849;41784892;42088191;42320366;42540656;42612456;43023604;425355;425925;2568084;2615517;2943576;3388994;3394988;3441013;3456424;4109900;4373272;4945383;6114891;6114965;9217497;9708353;10419166;10698009;10818422;10818607;10904359;11050783;11309897;11582996;11845559;12651799;14995717;15813130;15853553;16063564;16083069;16180223;18659354;19449155;19452865;20509958;21308563;21736383;22044056;24888648;25559521;28736079;28984398;29438969;29994380;30161710;30420252;30461215;30594458;30654997;30665158;30744647;31433694;32223636;33503110;33701565;34445242;34563482;34862351;35771489;36016812;38281235;38622313;38705719;38867543;39193619;39686423;39809287;40568364;41222024;41579242;42327633;42823688;42874824;168283;536105;1113316;1561427;1965378;3104156;3618854;4015475;4294841;5241476;8095394;8435935;8642849;9595102;10209238;11141730;11152749;11362503;11468581;11657880;11820906;12176431;12505346;14592241;15317679;15628704;15899044;16744398;17475965;17485277;17684721;17864097;17955204;18492033;18514003;19643496;20113247;21793130;22346877;22449195;22820083;23005698;24312054;25294432;25682898;25942088;26433622;27355820;28975469;29452939;29901241;30230437;30397448;31554949;32259643;33144187;33320561;33695670;33735427;34001560;36036681;36644470;38495474;39109689;39669358;40511369;40513255;40614912;41337015;41502489;42271295;46909074;47114576;47114852;47672573;47701981;48026783;48260169;48771312;48865229;49583181;49665806;51962664;52256630;52428977;52689491;54354263;55830284;56380650;56484579;56583407;56763929;56814330;57387320;478574;727260;1283573;2137713;2924996;3193431;3977656;4237835;4480761;4603422;4606198;5809500;6153286;6248848;6715401;7428211;8479094;8602216;9017800;9233814;9260403;9430770;9548226;10428119;10866493;10979259;11446294;11525243;12649451;13251507;13268354;14127607;15225033;16441833;16911706;16939555;17200536;17223545;17263725;17378732;17432666;17554987;18047632;18582624;19441489;19882486;20580077;20700082;21115712;21468009;22130786;22257331;22475801;22785074;23433213;23894409;23937185;25882668;26562262;26562321;26987460;26987596;28651643;28694227;28893323;29271228;29672239;29677378;30013780;30879497;30924201;31660377;31891798;33735462;34017597;34017757;35226742;35634270;35808549;37031776;37292825;38129946;38775177;39515758;40159529;40714786;41939914;42859893;45452346;46320838;46978616;47099884;47886367;49383102;49642433;49932794;50190137;51273044;51385911;52503348;53289218;53420365;53798020;53956967;54428254;56756840;56757256;57249946;57428654;312;228164;616915;715571;1366805;2032953;2488756;3080143;5537314;5910079;6349673;7804126;8825243;9519728;9626480;10174304;10608156;11613421;11983652;12140961;12391711;12549846;12809443;13258317;14273400;15888557;16113386;16270418;16368944;16709687;16812952;17150055;17893389;18165517;18767055;19734727;20690503;20731049;21057052;21488665;21497694;21854010;23271158;23739979;24223804;24310417;24723285;24898400;25331622;26321998;26438119;28758988;30202792;30632302;31225597;31274185;31592130;31603584;31692578;31935054;32128144;32247096;32608203;32922120;32952471;33001796;33107588;33559809;34372602;34702185;35509659;35903853;35925510;36123255;36380100;36664390;36840721;39737732;40482507;41103300;41705114;42221630;42479566;43712385;44002530;44911242;45015563;45142491;45193964;45995011;46114575;46825706;48657839;50566467;50568401;51970466;53281204;53307651;241507;1131078;4825163;6085441;6654405;6803545;7050678;7055607;8431040;8758032;8794907;9965231;11732676;11793347;12072069;14295389;14651260;14717936;14813076;14844497;16227742;17436862;17945791;18079283;18472344;19686494;20591582;21207709;21257654;22431757;23341144;23434479;23732705;24154210;24833342;25549067;25785268;25855744;27652903;27763298;29856191;30285314;30654946;31057670;31712833;32955454;32957014;33586949;33672434;35112783;35112946;35118857;35377291;35933221;35942486;36252518;36318856;36348621;37773466;37938413;38166939;38310171;38310899;39276953;39542602;39698223;40177603;40309343;40461197;40866602;41260169;41368365;41528816;42782029;43803266;44740559;44952826;45276538;45789035;46834050;47253331;47372617;47544618;47573239;48345324;48784289;49335321;49694448;50612562;51142614;51230752;51694381;51789097;54060295;54419552;415858;632559;810847;1483451;2174923;2175017;3459034;3689658;4469547;5288508;5509965;7397105;7564801;10207927;10208058;11616213;11976651;12628490;12870186;13182296;13701938;16326716;18303895;18781739;19317422;20156952;20837912;20854535;21521300;22112688;23659809;23693598;24441421;24761012;25150235;25491611;26090216;29801020;30884650;31218219;31836400;32585838;33841504;34146740;35380698;35589920;36077766;36954758;37345438;41286003;41355337;41572096;41702756;42250228;43119955;43135446;43555209;43922961;43959787;44437059;44642634;45260543;45603041;45990615;46857385;47496544;47551272;47886083;47963990;48105781;48275275;48936451;49490504;49749470;759434;1471352;1815659;2128897;2630231;2657902;2997924;3292079;3651570;3793005;4592512;4633018;5154308;6675361;7571327;7571535;8295082;8421360;8734873;9165820;9315995;9531265;11760918;12916824;13194874;14338138;15527083;15826918;16012402;17822890;18355507;19175391;20049128;20449258;20550836;21526226;22920543;24082767;25584896;26957986;27005665;27020711;28388201;29553772;30113415;30200567;30618104;31380847;31920037;32545550;32949832;36071401;36822007;37468788;38825843;38920099;39063631;39126091;40053234;41099918;41969866;42371252;43478640;43924902;44764994;45657823;46512875;47314342;47498114;48237458;49094844;49711510;129324;788964;789136;1931782;2263910;2808886;3967593;4889688;5250435;6767362;7181130;8771281;8776618;9165434;9378082;9672180;10140653;10939506;11804530;12233670;12920755;13083145;13105730;14242645;14771063;14773889;14789329;15695633;15925748;15950774;16265494;17332788;19447843;19456674;19537415;20883765;22118858;22549407;22915223;24583316;25555260;25555349;26027875;26027972;27113417;27617287;27683384;28253977;28652349;29887392;30168448;30583180;30593017;30738798;32225740;32802272;33846763;35745318;36906620;38186498;39139149;39505910;39896983;41199040;42032866;42664964;43473477;43838237;44252290;45733253;45876639;46411006;46411794;46454145;46771249;47270706;47342731;47998339;48267837;49398973;51244468;51409570;51700106;52770654;270554;1318322;1616185;2307946;3429286;3872958;4331502;4472709;6232723;6463479;6483781;7198205;7577248;7610025;7836700;10276732;13947976;15369732;15382486;15587893;16376720;17025016;20022253;20840095;21161618;23862414;24314286;24913195;25494231;26098082;26268587;26660950;27113333;28383545;29245289;30092492;30554485;31667765;33107088;34821757;35370749;35466219;35658600;36024996;36025071;37513983;38482744;38845403;40247987;40928318;41060580;41574980;41575101;42701847;43622207;44507286;45788021;46022908;46701755;49026140;49126936;49965664;51287726;51904300;52330383;52575017;52820985;52833989;52920807;31392;340324;423812;1568555;2205099;2992606;5009313;5396735;5396934;5524280;5555276;5643625;5903482;5903665;8296696;9129234;9353063;11180519;11455624;11674285;12003018;12206187;12486414;13294544;13700013;15096579;15281229;15894097;15894642;15894732;16133399;16338393;16651852;17324927;18169119;18580557;19457300;166478;192527;423345;1051997;1290357;1365824;3096931;3305007;3455455;4267057;6423006;7293129;8163726;8738071;9263927;11038780;11038932;11397491;11710989;11830316;12355986;12748699;12779842;13429501;13828656;14478970;14849727;16934706;17995312;18965839;20625292;45034;383546;404119;404230;486473;798276;1677323;1677408;2087985;2479842;2514208;3033133;3287278;3557532;3817371;6019896;8136829;8786793;9266574;9366832;9455282;10847599;13934490;16480983;17910749;19822348;20738975;21684912;22825858;22999092;23054061;24983060;25125918;25310459;25419967;27006353;27560158;27646893;27674980;28263504;28315505;28985082;29255366;29372620;29806608;29806772;30653119;31747547;32500321;32929662;33023087;33024046;33341782;33393917;33466918;48585;403974;852077;1094715;1340474;2053749;3256627;5027201;5527603;8263695;8615843;9249337;9266363;9455026;9507983;9509033;9852786;10802370;11529141;11836669;13322953;13409835;13410025;14780372;18760202;19688553;22098045;22099144;22976657;23547082;23598691;24121054;24545258;25706608;25882966;25926988;27059192;27389977;27899602;28172238;28319716;28473714;28473793;28695286;29192480;29546626;30205673;30827629;30829961;31315371;31377744;31893179;32163069;32605275;32929513;33151458;33152310;146838;502667;521826;1131375;1469528;3195293;4914255;4927745;5363130;6539299;7237939;7864495;11115126;13037057;13263102;15253861;17134461;17284636;17465531;18564693;18803612;18939394;19511218;20778035;22495861;24174401;24252811;24861194;25042524;25780310;27979493;28411900;29024087;29737732;29948043;30362559;31085236;31784721;31958882;32066227;32301946;33129611;33427822;33677111;33734677;33909344;33927547;34341610;34360917;34408869;34503724;34936652;35361507;35726819;36031069;36524244;36578012;36872293;37748447;38111288;38183384;39046045;39508560;39772438;39954556;40028269;40241863;40445975;40535262;40887098;41347527;41818077;43496323;45297678;45881229;47652022;48026590;48026778;48652062;48771562;50473891;50474325;50493825;50648385;51746007;52097550;52356812;52817914;52901190;53116563;53461431;53719395;766443;796580;2014439;2179641;2402887;3137829;4037240;4268762;4268934;4377930;5122070;5515481;5950920;6299412;9150757;9150878;9894462;11198008;11283434;11599369;11627135;13210646;13629540;13629787;14512243;14512508;14799786;15483558;16028645;18918745;19165865;20188814;21395580;21864957;22466335;22495758;24292108;24861053;25940532;26031705;26973374;29429547;29737726;30136599;31014316;31250118;31686941;32689585;32769093;33218395;33410489;33906147;33906531;34156153;34482941;35334444;35334610;35832905;35929636;35967919;36214120;36620998;37055363;37556385;37558290;38096069;38409194;39424145;39758293;40408436;42805510;42823950;43163742;45870181;46165719;46384269;47082060;47277572;47681723;47881516;48451027;49232672;49719581;49819862;49841175;51004799;51076221;51741023;52053239;52080048;52188959;52641845;52641875;53691600;53960461;181379;293663;1629005;1651986;2085130;2093497;2093754;4043000;4832597;4994663;6570897;6637356;6772448;6882925;7149265;7532648;8062752;8533596;8762729;10007576;10558851;11232224;12748875;13761761;14276527;14952843;15465012;17405147;17406477;18145439;18868545;18940577;19543968;19764272;19901478;19901581;20096928;20136927;20370870;20370992;20497355;21843624;22640421;24733503;25437956;28690556;29121819;30318082;30528041;32280842;32448099;32878875;33236855;33545858;34072072;35506344;37153288;37217115;37394686;37484500;37769509;37814539;37836986;38117523;38392357;39107221;39386621;40532336;41523931;654585;1634887;2613419;3018686;3368862;3589221;5170502;5731720;5929949;6943351;8517565;8640942;8885744;9899002;9947220;9976537;10089090;13039868;13039964;13494264;14403961;15968859;18145392;18196229;19003238;20057342;20271747;20604609;20984723;21434110;21598432;21702371;21817171;22285769;23278163;23426769;23662612;23793626;23921242;24001113;24314408;24838728;24936484;25117832;25174378;26847202;27108520;27157405;27413274;27607742;27669367;28251080;30568545;31068682;31436273;31831621;31871943;31912245;33585171;33703858;33896665;33951087;34138264;34708546;35053944;35450932;37713230;38159790;38219531;38259777;38569896;40155393;40534983;40535190;40635345;41107055;150766;307033;1418146;2360409;2600148;2919932;3016198;3103180;3363772;3742829;4763277;4793437;7044395;7161246;7186177;7225377;7733655;8439075;9067506;9325016;9377601;9542180;10245511;10716748;11771786;11959937;12611413;12743268;13819685;14615473;15352525;15776705;15776885;16935305;16955259;17488482;17689668;18326066;18382424;18627950;18874742;19283616;19381437;19938784;20113633;20157213;21548337;22523950;22642170;23027629;23414581;23618427;23958486;24354688;24778117;24798311;24839489;25162099;25524965;26317517;27314288;27526417;28013749;28021296;28285855;28308141;29457618;30482787;31849512;32755771;32755972;34914903;35334499;36484915;36690339;37769623;38292128;39702335;39857693;39934997;40367641;40645657;40689917;40690489;40690869;41399888;41627727;41646790;41665087;42641182;42778292;42975789;43220370;43309780;43628788;294804;1449448;2204853;3182060;3204021;3851193;4297973;4308634;5251856;5454420;5934588;6804388;8263535;8646144;8646265;10281725;10395827;11625784;12068527;13577435;13845571;14587452;15240067;15352624;15779602;18403300;18791371;21202421;23244649;25009866;26097651;26262181;27329066;28916355;28916625;29011857;29463373;29816471;30146630;30409879;30867140;31033771;31790064;32145159;32354343;33429681;34737297;36198925;36686192;38277171;39285400;39626114;40799129;41922453;43487814;920753;1634791;2836964;3538501;3648548;5145485;6775193;7292691;7353191;8751535;8840562;8840647;8905633;9492690;10797210;10797801;11136223;11599153;13061584;13288040;14515695;15090129;15717173;17140683;17490639;19180449;19651358;20643209;20662327;21067976;21344087;21505193;21506693;22078358;22827023;24884019;25247019;25529723;25675558;25783714;25797024;26104752;26441773;26939063;27131972;27243221;28205239;28391023;28789997;29704281;30294374;30361558;30799807;31738101;31750166;31856452;31935232;32216901;32268132;32268727;32388853;32850188;33191573;1213891;1262463;2539684;3622527;5884049;6107487;6811884;8118928;8382758;9893075;9920654;10477261;10712485;10712598;10802020;11082409;11219526;11436414;11613816;11693045;12389518;12955071;15528330;15555813;15710934;16286064;16338192;16349402;16728654;16831779;17406686;17492682;18063422;19747996;21203337;21462106;21510859;21759794;22140264;22172362;22523265;22566197;24310423;25229415;25447128;25581252;25648792;25999767;26811661;27255991;27454547;27594894;28211052;28828951;29421477;29446997;29447074;31138703;31230321;33048070;33512390;33882678;34116365;34364098;96722;1235654;1630631;2605129;2633523;3844988;4238587;4239873;4693404;5460304;6058756;6317934;6326481;6420867;6504609;7004047;7304341;7412594;7832890;8690294;9686986;10286120;10617894;10872438;11201556;13533344;13887153;14468099;14586959;14899354;16265864;16896251;18250161;19797406;20030575;20249837;20425497;20425553;21723936;21725750;21875982;21924960;22073801;22328725;23407817;25558761;28108870;28318462;29312828;30214103;30214226;30353531;30694282;30919296;31081191;31427639;32113971;32848796;34505829;34609071;34848681;34887488;955471;980771;2024296;2068820;2261896;3088924;3302061;3973894;4042491;4187071;4244243;4677931;5015512;5238647;5264934;6743099;7067493;7305780;7460927;7822599;8918217;9127687;9130322;9458782;10468320;10709431;11939343;12892391;13277740;14261358;16119878;17941181;19151990;19388401;19548634;19797267;21215173;21215876;21447992;21788316;22934076;25931644;25931934;26816820;26994613;28728187;29942641;29942941;30072013;30520083;30771349;30864745;31009250;31567089;31789421;31958051;32322071;32403808;34215244;677202;906270;1900941;3457843;3836915;4501292;7420483;8517249;9103515;9108651;10212125;10931558;12073418;12621401;13241518;13242139;13244068;13860530;14458491;14754851;15204575;15571840;16523337;17180854;17554060;17822336;17963874;19251778;21881112;22127013;22351353;24426299;24971916;25920804;25988224;28088788;28294350;28676039;28848653;28935221;29054365;29476650;29484893;30045565;30370159;30956880;31945196;1654222;2260650;2573522;2574187;3216211;4173194;4843574;7115189;7617591;8383865;8952906;9083150;9482279;9747414;10744721;11067057;11423600;11712184;12140399;12642693;13309843;15616872;18254531;18827054;20685600;21275541;21433152;22880847;22881694;23250705;23893732;25292431;25818716;26874552;27985407;28084992;29089616;29183160;29371396;29556180;29789448;30446533;30985360;31398740;31803701;1467651;1467806;258272;622663;619444;185297;548153;548233;40859;271097;350495;54943;158998;249957;415117;143139;287535;400054;400422;351539;385390;33313;96645;236695;195178;176300;41938;20731;154442;17960;24919;70372;41944;90280;80997;49971;55714;15502;26467;3372;20177;15945;16078;22437;11760;15305;17721;1558;1339;1339;15096;10695;2797;17575;24589;583;631;214;395;587;1084;96;701;1466;14859;5463;2196;1085;4178;13096;14095;39541;667;1143;192;1167;724;193;393;971;1916;12269;1582;428;1308;1493;1869;2401;15157;2026;222;11799;3797;8014;1132;97;2271;112;522;1207;1630;1831;2255;25391;405;604;750;3161;505;678;15093;9009;16629;13556;15759;9559;2650;3966;1083;2488;11108;2128;2839;458;767;1225;1505;13339;574;99;516;5244;18887;24479;560;1084;833;111;14830;111;11781;41865;28447;4009;8239;8422;518;16282;7243;20687;131;1155;2743;16723;17042;6320;3818;3873;3484;16654;8763;4749;780;9101;469;927;1117;1306;197;553;860;3699;403;1096;1297;4712;10561;12202;541;10118;15367;52681;64733;9985;5512;5614;3775;3940;632;19895;5455;1444;1998;1116;12064;927;13152;17758;74;15394;23632;558;1249;1489;1680;2291;2789;3302;3479;3670;6827;5109;72;7225;1065;15948;9100;16432;16612;19329;1152;1342;1723;2285;2662;10682;11231;8332;21530;13061;656;986;1612;2237;2467;2668;3085;3718;425;1995;8319;5137;240;8543;3272;11829;305;486;790;1328;1722;1911;2247;224;799;1331;2082;2862;912;4892;3750;30863;44306;20713;1923;2355;477;5205;15678;24637;5761;3725;403;630;12138;4021;28449;985;1064;1462;1187;10466;1064;2166;2289;2941;81817;274;1017;72183;84558;1364;14162;90545;18060;148948;3828;48973;38393;84437;86767;86057;38240;397;868;91439;44183;19394;17789;38913;10093;13861;6311;4956;76455;61118;12718;45435;17579;2832;3691;35325;50328;2938;2836;19371;36263;2823;53875;34665;3172;46475;20022;214607;233127;403428;117749;36288;617;43320;6675;5683;215;106783;56513;253891;149119;189217;17719;6563;16589;6142;35840;35926;25860;26019;16335;7070	+;+;+;+;+;+;+;+;+;+;+;+;+;+;+;+;+;+;+;+;+;+;+;+;+;+;+;+;+;+;+;+;+;+;+;+;+;+;+;+;+;+;+;+;+;+;+;+;+;+;+;+;+;+;+;+;+;+;+;+;+;+;+;+;+;+;+;+;+;+;+;+;+;+;+;+;+;+;+;+;+;+;+;+;+;+;+;+;+;+;+;+;+;+;+;+;+;+;+;-;-;-;-;-;-;-;-;-;-;-;-;-;-;-;-;-;-;-;-;-;-;-;-;-;-;-;-;-;-;-;-;-;-;-;-;-;-;-;-;-;-;-;-;-;-;-;-;-;-;-;-;-;-;-;-;-;-;-;-;-;-;-;-;-;-;-;-;-;-;-;-;-;-;-;-;-;-;-;-;-;-;-;-;-;-;-;-;-;-;-;-;-;-;-;-;-;-;-;-;-;-;+;+;+;+;+;+;+;+;+;+;+;+;+;+;+;+;+;+;+;+;+;+;+;+;+;+;+;+;+;+;+;+;+;+;+;+;+;+;+;+;+;+;+;+;+;+;+;+;+;+;+;+;+;+;+;+;+;+;+;+;+;+;+;+;+;+;+;+;+;+;+;+;+;+;+;+;+;+;+;+;+;+;+;+;+;+;+;+;+;+;+;+;+;+;+;+;+;+;+;+;+;+;+;+;+;+;+;+;+;+;+;+;+;+;+;+;+;+;+;+;+;+;+;+;+;+;+;+;+;+;+;+;-;-;-;-;-;-;-;-;-;-;-;-;-;-;-;-;-;-;-;-;-;-;-;-;-;-;-;-;-;-;-;-;-;-;-;-;-;-;-;-;-;-;-;-;-;-;-;-;-;-;-;-;-;-;-;-;-;-;-;-;-;-;-;-;-;-;-;-;-;-;-;-;-;-;-;-;-;-;-;-;-;-;-;-;-;-;-;-;-;-;-;-;-;-;-;-;-;-;-;-;-;-;-;-;-;-;-;-;-;-;-;-;-;-;-;-;-;-;-;-;-;-;-;-;-;-;-;-;-;-;-;-;-;-;-;-;-;-;-;-;-;-;-;-;-;-;-;-;-;-;-;-;-;-;-;-;-;-;-;-;-;-;-;-;-;-;-;-;-;-;-;-;-;-;-;-;-;-;-;-;-;-;-;-;-;-;-;-;-;-;-;-;-;-;-;-;-;-;-;-;-;-;-;-;-;-;-;-;-;-;-;-;-;-;-;-;-;-;-;-;-;-;-;-;-;-;-;-;-;-;-;-;-;-;-;-;-;+;+;+;+;+;+;+;+;+;+;+;+;+;+;+;+;+;+;+;+;+;+;+;+;+;+;+;+;+;+;+;+;+;+;+;+;+;+;+;+;+;+;+;+;+;+;+;+;+;+;+;+;+;+;+;+;+;+;+;+;+;+;+;+;+;+;+;+;+;+;+;+;+;+;+;+;+;+;+;+;+;+;+;+;+;+;+;+;-;-;-;-;-;-;-;-;-;-;-;-;-;-;-;-;-;-;-;-;-;-;-;-;-;-;-;-;-;-;-;-;-;-;-;-;-;-;-;-;-;-;-;-;-;-;-;-;-;-;-;-;-;-;-;-;-;-;-;-;-;+;+;+;+;+;+;+;+;+;+;+;+;+;+;+;+;+;+;+;+;+;+;+;+;+;+;+;+;+;+;+;+;+;+;+;+;+;+;+;+;+;+;+;+;+;+;+;+;+;+;+;+;+;+;+;+;+;+;+;+;+;+;+;+;+;+;+;+;+;+;+;+;+;+;+;+;+;+;+;+;+;+;+;+;+;+;+;+;+;+;+;+;+;+;+;+;+;+;+;+;+;+;+;+;+;+;+;+;+;+;+;+;+;+;+;+;+;+;+;+;+;+;+;+;+;+;+;+;+;+;+;+;+;+;+;+;+;+;+;+;+;+;+;+;+;+;+;+;+;+;+;+;+;+;+;+;-;-;-;-;-;-;-;-;-;-;-;-;-;-;-;-;-;-;-;-;-;-;-;-;-;-;-;-;-;-;-;-;-;-;-;-;-;-;-;-;-;-;-;-;-;-;-;-;-;-;-;-;-;-;-;-;-;-;-;-;-;-;-;-;-;-;-;-;-;-;-;-;-;-;-;-;-;-;-;-;-;-;-;-;-;-;-;-;-;-;-;-;-;-;-;-;-;-;-;-;-;-;-;-;-;-;-;-;-;-;-;-;-;-;-;-;-;-;-;-;-;-;-;-;-;-;-;-;-;-;-;-;-;-;-;-;-;-;-;-;-;-;-;-;-;-;-;-;-;-;-;-;-;-;-;-;-;-;-;-;-;-;-;-;-;-;-;-;-;-;-;-;-;-;-;-;-;-;-;-;-;-;-;-;-;-;-;-;-;-;-;-;-;-;-;-;-;-;-;-;-;-;-;-;-;-;-;-;-;-;-;-;-;-;-;-;-;-;+;+;+;+;+;+;+;+;+;+;+;+;+;+;+;+;+;+;+;+;+;+;+;+;+;+;+;+;+;+;+;+;+;+;+;+;+;+;+;+;+;+;+;+;+;+;+;+;+;+;+;+;+;+;+;+;+;+;+;+;+;+;+;+;+;+;+;+;+;+;+;+;+;+;+;+;+;+;+;+;+;+;+;+;+;+;+;+;+;+;+;+;+;+;+;+;+;+;+;+;+;+;+;+;+;+;+;+;+;+;+;+;+;+;+;+;+;+;+;+;+;+;+;+;+;+;+;+;+;+;+;+;+;+;+;+;+;+;+;+;+;+;+;+;+;+;+;+;+;+;+;+;+;+;+;+;+;+;+;+;+;+;+;+;+;+;+;+;+;+;+;+;+;+;+;+;+;+;+;+;-;-;-;-;-;-;-;-;-;-;-;-;-;-;-;-;-;-;-;-;-;-;-;-;-;-;-;-;-;-;-;-;-;-;-;-;-;-;-;-;-;-;-;-;-;-;-;-;-;-;-;-;-;-;-;-;-;-;-;-;-;-;-;-;-;-;-;-;-;-;-;-;-;-;+;+;+;+;+;+;+;+;+;+;+;+;+;+;+;+;+;+;+;+;+;+;+;+;+;+;+;+;+;+;+;+;+;+;+;+;+;+;+;+;+;+;+;+;+;+;+;+;+;+;+;+;+;+;+;+;+;+;+;+;+;+;+;+;+;+;+;+;+;+;+;+;+;+;+;+;+;+;+;+;+;+;+;+;+;+;+;+;+;+;+;+;+;+;-;-;-;-;-;-;-;-;-;-;-;-;-;-;-;-;-;-;-;-;-;-;-;-;-;-;-;-;-;-;-;-;-;-;-;-;-;-;-;-;-;-;-;-;-;-;-;-;-;-;-;-;-;-;-;-;-;-;-;-;-;-;-;-;-;-;-;-;-;-;-;-;-;-;-;-;-;-;-;-;-;-;-;-;-;-;-;-;-;-;-;-;-;-;-;-;-;-;-;-;-;-;-;-;-;-;-;-;-;+;+;+;+;+;+;+;+;+;+;+;+;+;+;+;+;+;+;+;+;+;+;+;+;+;+;+;+;+;+;+;+;+;+;+;+;+;+;+;+;+;+;+;+;+;+;+;+;+;+;+;+;+;+;+;+;+;+;+;+;+;+;+;+;+;+;+;+;+;+;+;+;+;+;+;+;+;+;+;+;+;+;+;+;+;+;+;+;+;+;+;+;+;+;+;+;+;+;-;-;-;-;-;-;-;-;-;-;-;-;-;-;-;-;-;-;-;-;-;-;-;-;-;-;-;-;-;-;-;-;-;-;-;-;-;-;-;-;-;-;-;-;-;-;-;-;-;-;-;-;-;-;-;-;-;-;-;-;-;-;-;-;-;-;-;-;-;-;-;-;-;-;-;-;-;-;-;-;-;-;-;-;-;-;-;-;-;-;-;-;-;-;-;+;+;+;+;+;+;+;+;+;+;+;+;+;+;+;+;+;+;+;+;+;+;+;+;+;+;+;+;+;+;+;+;+;+;+;+;+;+;+;+;+;+;+;+;+;+;+;+;+;+;+;+;+;+;+;+;+;+;+;+;+;+;+;+;+;+;+;+;+;+;+;+;+;+;-;-;-;-;-;-;-;-;-;-;-;-;-;-;-;-;-;-;-;-;-;-;-;-;-;-;-;-;-;-;-;-;-;-;-;-;-;-;-;-;-;-;-;-;-;-;-;-;-;-;-;-;-;-;-;-;-;-;-;-;-;-;-;-;-;-;-;-;-;-;-;-;-;-;-;-;-;-;-;-;-;-;-;-;-;-;-;-;-;-;-;-;-;-;-;-;-;-;-;-;-;-;-;-;-;-;-;-;-;-;-;-;-;-;-;-;-;-;-;-;-;-;-;-;-;-;-;-;-;-;-;-;-;-;-;-;-;-;-;-;-;-;-;-;-;-;-;-;-;-;-;-;-;-;-;-;+;+;+;+;+;+;+;+;+;+;+;+;+;+;+;+;+;+;+;+;+;+;+;+;+;+;+;+;+;+;+;+;+;+;+;+;+;+;+;+;+;+;+;+;+;+;+;+;+;+;+;+;+;+;+;+;+;+;+;+;+;+;+;+;+;+;+;+;+;-;-;-;-;-;-;-;-;-;-;-;-;-;-;-;-;-;-;-;-;-;-;-;-;-;-;-;-;-;-;-;-;-;-;-;-;-;+;+;+;+;+;+;+;+;+;+;+;+;+;+;+;+;+;+;+;+;+;+;+;+;+;+;+;+;+;+;+;-;-;-;-;-;-;-;-;-;-;-;-;-;-;-;-;-;-;-;-;-;-;-;-;-;-;-;-;-;-;-;-;-;-;-;-;-;-;-;-;-;-;-;-;-;-;-;-;-;-;-;-;-;-;-;+;+;+;+;+;+;+;+;+;+;+;+;+;+;+;+;+;+;+;+;+;+;+;+;+;+;+;+;+;+;+;+;+;+;+;+;+;+;+;+;+;+;+;+;+;+;+;+;+;+;+;+;+;+;+;+;+;-;-;-;-;-;-;-;-;-;-;-;-;-;-;-;-;-;-;-;-;-;-;-;-;-;-;-;-;-;-;-;-;-;-;-;-;-;-;-;-;-;-;-;-;-;-;-;-;-;-;-;-;-;-;-;-;-;-;-;-;-;-;-;-;-;-;-;-;-;-;-;-;-;-;-;-;-;-;-;-;-;-;-;-;-;-;-;-;-;-;-;-;+;+;+;+;+;+;+;+;+;+;+;+;+;+;+;+;+;+;+;+;+;+;+;+;+;+;+;+;+;+;+;+;+;+;+;+;+;+;+;+;+;+;+;+;+;+;+;+;+;+;+;+;+;+;+;+;+;+;+;+;+;+;+;+;+;+;+;+;+;+;+;+;+;+;+;+;+;+;+;+;+;+;+;+;+;+;+;+;+;+;+;+;+;+;+;-;-;-;-;-;-;-;-;-;-;-;-;-;-;-;-;-;-;-;-;-;-;-;-;-;-;-;-;-;-;-;-;-;-;-;-;-;-;-;-;-;-;-;-;-;-;-;-;-;-;-;-;-;-;-;-;-;-;-;-;-;-;-;-;-;-;-;-;-;+;+;+;+;+;+;+;+;+;+;+;+;+;+;+;+;+;+;+;+;+;+;+;+;+;+;+;+;+;+;+;+;+;+;+;+;+;+;+;+;+;+;+;+;+;+;+;+;+;+;+;+;+;+;+;+;+;+;+;+;+;+;+;+;+;+;+;+;+;+;+;+;+;+;+;+;+;+;+;+;+;+;+;+;+;+;+;+;+;+;+;+;+;+;+;+;+;+;+;+;+;+;+;+;+;+;+;+;+;+;+;+;+;+;+;+;+;+;+;+;+;+;+;+;+;+;+;+;+;+;+;+;+;+;+;+;+;+;+;+;+;+;+;+;+;+;+;+;+;+;+;+;+;+;+;+;+;+;+;+;+;+;+;+;+;+;+;+;+;+;+;-;-;-;-;-;-;-;-;-;-;-;-;-;-;-;-;-;-;-;-;-;-;-;-;-;-;-;-;-;-;-;-;-;-;-;-;-;-;-;-;-;-;-;-;-;-;-;-;-;-;-;-;-;-;-;+;+;+;+;+;+;+;+;+;+;+;+;+;+;+;+;+;+;+;+;+;+;+;+;+;+;+;+;+;+;+;+;+;+;+;+;+;+;+;+;+;+;+;+;+;+;+;+;+;+;+;+;+;+;+;+;+;+;+;+;+;+;+;-;-;-;-;-;-;-;-;-;-;-;-;-;-;-;-;-;-;-;-;-;-;-;-;-;-;-;-;-;-;-;-;-;-;-;-;-;-;-;-;-;-;-;-;-;-;-;-;-;-;-;-;-;-;-;-;-;-;-;-;-;-;-;-;-;-;-;-;-;-;-;-;-;-;-;-;-;-;-;-;-;-;-;-;-;-;-;-;-;-;-;-;-;-;-;-;-;-;-;-;-;-;-;-;-;-;-;-;-;-;-;-;-;-;-;-;-;-;-;-;-;-;-;-;-;-;+;+;+;+;+;+;+;+;+;+;+;+;+;+;+;+;+;+;+;+;+;+;+;+;+;+;+;+;+;+;+;+;+;+;+;+;+;+;+;+;+;+;+;+;+;+;+;+;+;+;+;+;+;+;+;+;+;+;+;+;+;+;+;+;+;+;+;+;+;+;+;+;+;+;+;+;+;+;+;+;+;+;+;+;+;+;+;+;+;+;+;+;+;+;+;+;+;+;+;+;+;+;+;+;+;+;-;-;-;-;-;-;-;-;-;-;-;-;-;-;-;-;-;-;-;-;-;-;-;-;-;-;-;-;-;-;-;-;-;-;-;-;-;-;-;-;-;-;-;-;-;-;-;-;-;+;+;+;+;-;-;+;+;+;+;+;-;-;-;-;+;+;+;-;+;+;+;+;-;-;+;+;+;-;+;-;-;+;+;+;-;+;-;-;-;+;+;-;+;+;+;-;+;+;-;-;+;-;-;-;-;-;+;+;+;+;+;+;+;-;+;-;-;-;-;-;-;-;-;-;-;-;+;+;-;+;+;+;+;+;+;+;+;-;-;-;-;+;-;-;-;-;-;-;+;+;+;+;-;+;-;+;-;-;-;+;-;-;-;-;-;+;+;+;+;+;+;+;-;+;-;-;+;-;-;-;+;+;-;+;-;+;-;-;+;+;-;+;-;-;+;-;-;-;-;-;-;+;-;+;-;-;+;+;+;+;+;+;+;+;+;+;+;-;+;-;+;+;-;-;-;-;-;-;-;-;-;-;+;-;-;-;+;+;-;+;+;-;-;+;+;-;+;+;+;+;+;+;+;+;+;-;+;-;+;+;+;+;+;+;-;-;-;-;-;-;+;+;-;-;+;-;-;-;-;-;-;-;-;-;-;-;+;-;-;+;+;-;-;-;-;-;-;-;+;+;+;+;+;+;+;+;-;-;+;+;+;-;-;+;+;-;-;-;+;-;+;+;+;-;-;+;-;-;-;-;-;+;+;-;+;+;-;-;-;-;-;+;+;-;+;-;+;+;+;-;+;+;+;+;-;-;+;+;+;+;-;+;-;-;+;-;-;+;+;-;-;-;-;-;-;+;-;-;+;+;-;+;-;-;+;-;-;+;+;-;-;+;-;-;-;+;-;+;+;-;-;-;+	411966	107496.79	185616.36	178041.23	169742.18	173758.36	133595.35	155766.79	137400.61	103987.49	118618.64	96508.17	104088.74	81849.15	142929.74	122502.20	111644.64	84952.55	64297.52	71151.85	59056.62	72477.27	40303.10	57447.72	75715.19	59304.50	49340.31
NotFur1_GapFilledScaffold_928_163307:RTE:LINE	CM025008.1;CM025008.1;CM025008.1;CM025008.1;CM025008.1;CM025008.1;CM025008.1;CM025008.1;CM025008.1;CM025008.1;CM025008.1;CM025008.1;CM025008.1;CM025008.1;CM025008.1;CM025008.1;CM025008.1;CM025008.1;CM025008.1;CM025008.1;CM025008.1;CM025008.1;CM025008.1;CM025008.1;CM025008.1;CM025008.1;CM025008.1;CM025008.1;CM025008.1;CM025008.1;CM025008.1;CM025008.1;CM025008.1;CM025008.1;CM025008.1;CM025008.1;CM025008.1;CM025008.1;CM025008.1;CM025008.1;CM025008.1;CM025008.1;CM025008.1;CM025008.1;CM025008.1;CM025008.1;CM025008.1;CM025008.1;CM025008.1;CM025008.1;CM025008.1;CM025008.1;CM025008.1;CM025008.1;CM025008.1;CM025008.1;CM025008.1;CM025008.1;CM025008.1;CM025008.1;CM025008.1;CM025008.1;CM025008.1;CM025008.1;CM025008.1;CM025008.1;CM025008.1;CM025008.1;CM025008.1;CM025008.1;CM025008.1;CM025008.1;CM025008.1;CM025008.1;CM025008.1;CM025008.1;CM025008.1;CM025008.1;CM025008.1;CM025008.1;CM025008.1;CM025008.1;CM025008.1;CM025008.1;CM025008.1;CM025008.1;CM025008.1;CM025008.1;CM025008.1;CM025008.1;CM025008.1;CM025008.1;CM025008.1;CM025008.1;CM025008.1;CM025008.1;CM025008.1;CM025008.1;CM025008.1;CM025008.1;CM025008.1;CM025008.1;CM025008.1;CM025008.1;CM025008.1;CM025008.1;CM025008.1;CM025008.1;CM025008.1;CM025008.1;CM025008.1;CM025008.1;CM025008.1;CM025008.1;CM025008.1;CM025008.1;CM025008.1;CM025008.1;CM025009.1;CM025009.1;CM025009.1;CM025009.1;CM025009.1;CM025009.1;CM025009.1;CM025009.1;CM025009.1;CM025009.1;CM025009.1;CM025009.1;CM025009.1;CM025009.1;CM025009.1;CM025009.1;CM025009.1;CM025009.1;CM025009.1;CM025009.1;CM025009.1;CM025009.1;CM025009.1;CM025009.1;CM025009.1;CM025009.1;CM025009.1;CM025009.1;CM025009.1;CM025009.1;CM025009.1;CM025009.1;CM025009.1;CM025009.1;CM025009.1;CM025009.1;CM025009.1;CM025009.1;CM025009.1;CM025009.1;CM025009.1;CM025009.1;CM025009.1;CM025009.1;CM025009.1;CM025009.1;CM025009.1;CM025009.1;CM025009.1;CM025009.1;CM025009.1;CM025009.1;CM025009.1;CM025009.1;CM025009.1;CM025009.1;CM025009.1;CM025009.1;CM025009.1;CM025009.1;CM025009.1;CM025009.1;CM025009.1;CM025009.1;CM025009.1;CM025009.1;CM025009.1;CM025009.1;CM025009.1;CM025009.1;CM025009.1;CM025009.1;CM025009.1;CM025009.1;CM025009.1;CM025009.1;CM025009.1;CM025009.1;CM025009.1;CM025009.1;CM025009.1;CM025009.1;CM025009.1;CM025009.1;CM025009.1;CM025009.1;CM025009.1;CM025009.1;CM025009.1;CM025009.1;CM025009.1;CM025009.1;CM025009.1;CM025009.1;CM025009.1;CM025009.1;CM025009.1;CM025009.1;CM025009.1;CM025009.1;CM025009.1;CM025009.1;CM025009.1;CM025009.1;CM025009.1;CM025009.1;CM025009.1;CM025009.1;CM025009.1;CM025009.1;CM025009.1;CM025009.1;CM025009.1;CM025009.1;CM025009.1;CM025009.1;CM025009.1;CM025009.1;CM025009.1;CM025009.1;CM025009.1;CM025009.1;CM025009.1;CM025009.1;CM025009.1;CM025009.1;CM025009.1;CM025009.1;CM025009.1;CM025009.1;CM025009.1;CM025009.1;CM025009.1;CM025009.1;CM025009.1;CM025009.1;CM025010.1;CM025010.1;CM025010.1;CM025010.1;CM025010.1;CM025010.1;CM025010.1;CM025010.1;CM025010.1;CM025010.1;CM025010.1;CM025010.1;CM025010.1;CM025010.1;CM025010.1;CM025010.1;CM025010.1;CM025010.1;CM025010.1;CM025010.1;CM025010.1;CM025010.1;CM025010.1;CM025010.1;CM025010.1;CM025010.1;CM025010.1;CM025010.1;CM025010.1;CM025010.1;CM025010.1;CM025010.1;CM025010.1;CM025010.1;CM025010.1;CM025010.1;CM025010.1;CM025010.1;CM025010.1;CM025010.1;CM025010.1;CM025010.1;CM025010.1;CM025010.1;CM025010.1;CM025010.1;CM025010.1;CM025010.1;CM025010.1;CM025010.1;CM025010.1;CM025010.1;CM025010.1;CM025010.1;CM025010.1;CM025010.1;CM025010.1;CM025010.1;CM025010.1;CM025010.1;CM025010.1;CM025010.1;CM025010.1;CM025010.1;CM025010.1;CM025010.1;CM025010.1;CM025010.1;CM025010.1;CM025010.1;CM025010.1;CM025010.1;CM025010.1;CM025010.1;CM025010.1;CM025010.1;CM025010.1;CM025010.1;CM025010.1;CM025010.1;CM025010.1;CM025010.1;CM025010.1;CM025010.1;CM025010.1;CM025010.1;CM025010.1;CM025010.1;CM025010.1;CM025010.1;CM025010.1;CM025010.1;CM025010.1;CM025010.1;CM025010.1;CM025010.1;CM025010.1;CM025010.1;CM025011.1;CM025011.1;CM025011.1;CM025011.1;CM025011.1;CM025011.1;CM025011.1;CM025011.1;CM025011.1;CM025011.1;CM025011.1;CM025011.1;CM025011.1;CM025011.1;CM025011.1;CM025011.1;CM025011.1;CM025011.1;CM025011.1;CM025011.1;CM025011.1;CM025011.1;CM025011.1;CM025011.1;CM025011.1;CM025011.1;CM025011.1;CM025011.1;CM025011.1;CM025011.1;CM025011.1;CM025011.1;CM025011.1;CM025011.1;CM025011.1;CM025011.1;CM025011.1;CM025011.1;CM025011.1;CM025011.1;CM025011.1;CM025011.1;CM025011.1;CM025011.1;CM025011.1;CM025011.1;CM025011.1;CM025011.1;CM025011.1;CM025011.1;CM025011.1;CM025011.1;CM025011.1;CM025011.1;CM025011.1;CM025011.1;CM025011.1;CM025011.1;CM025011.1;CM025011.1;CM025011.1;CM025011.1;CM025011.1;CM025011.1;CM025011.1;CM025011.1;CM025011.1;CM025011.1;CM025011.1;CM025011.1;CM025011.1;CM025011.1;CM025011.1;CM025011.1;CM025011.1;CM025011.1;CM025011.1;CM025011.1;CM025011.1;CM025011.1;CM025011.1;CM025011.1;CM025011.1;CM025011.1;CM025011.1;CM025011.1;CM025011.1;CM025011.1;CM025011.1;CM025011.1;CM025011.1;CM025011.1;CM025011.1;CM025011.1;CM025011.1;CM025011.1;CM025011.1;CM025011.1;CM025011.1;CM025012.1;CM025012.1;CM025012.1;CM025012.1;CM025012.1;CM025012.1;CM025012.1;CM025012.1;CM025012.1;CM025012.1;CM025012.1;CM025012.1;CM025012.1;CM025012.1;CM025012.1;CM025012.1;CM025012.1;CM025012.1;CM025012.1;CM025012.1;CM025012.1;CM025012.1;CM025012.1;CM025012.1;CM025012.1;CM025012.1;CM025012.1;CM025012.1;CM025012.1;CM025012.1;CM025012.1;CM025012.1;CM025012.1;CM025012.1;CM025012.1;CM025012.1;CM025012.1;CM025012.1;CM025012.1;CM025012.1;CM025012.1;CM025012.1;CM025012.1;CM025012.1;CM025012.1;CM025012.1;CM025012.1;CM025012.1;CM025012.1;CM025012.1;CM025012.1;CM025012.1;CM025012.1;CM025012.1;CM025012.1;CM025012.1;CM025012.1;CM025012.1;CM025012.1;CM025012.1;CM025012.1;CM025012.1;CM025012.1;CM025012.1;CM025012.1;CM025012.1;CM025012.1;CM025012.1;CM025012.1;CM025012.1;CM025012.1;CM025012.1;CM025012.1;CM025012.1;CM025012.1;CM025012.1;CM025012.1;CM025012.1;CM025012.1;CM025012.1;CM025012.1;CM025012.1;CM025012.1;CM025012.1;CM025012.1;CM025012.1;CM025012.1;CM025012.1;CM025012.1;CM025012.1;CM025012.1;CM025012.1;CM025012.1;CM025012.1;CM025012.1;CM025012.1;CM025012.1;CM025012.1;CM025012.1;CM025012.1;CM025012.1;CM025013.1;CM025013.1;CM025013.1;CM025013.1;CM025013.1;CM025013.1;CM025013.1;CM025013.1;CM025013.1;CM025013.1;CM025013.1;CM025013.1;CM025013.1;CM025013.1;CM025013.1;CM025013.1;CM025013.1;CM025013.1;CM025013.1;CM025013.1;CM025013.1;CM025013.1;CM025013.1;CM025013.1;CM025013.1;CM025013.1;CM025013.1;CM025013.1;CM025013.1;CM025013.1;CM025013.1;CM025013.1;CM025013.1;CM025013.1;CM025013.1;CM025013.1;CM025013.1;CM025013.1;CM025013.1;CM025013.1;CM025013.1;CM025013.1;CM025013.1;CM025013.1;CM025013.1;CM025013.1;CM025013.1;CM025013.1;CM025013.1;CM025013.1;CM025013.1;CM025013.1;CM025013.1;CM025013.1;CM025013.1;CM025013.1;CM025013.1;CM025013.1;CM025013.1;CM025013.1;CM025013.1;CM025013.1;CM025013.1;CM025013.1;CM025013.1;CM025013.1;CM025013.1;CM025013.1;CM025013.1;CM025013.1;CM025013.1;CM025013.1;CM025013.1;CM025013.1;CM025013.1;CM025013.1;CM025013.1;CM025013.1;CM025013.1;CM025013.1;CM025013.1;CM025013.1;CM025013.1;CM025013.1;CM025013.1;CM025013.1;CM025013.1;CM025013.1;CM025013.1;CM025013.1;CM025013.1;CM025013.1;CM025013.1;CM025013.1;CM025013.1;CM025013.1;CM025013.1;CM025013.1;CM025013.1;CM025013.1;CM025013.1;CM025013.1;CM025013.1;CM025013.1;CM025013.1;CM025013.1;CM025013.1;CM025013.1;CM025013.1;CM025013.1;CM025013.1;CM025013.1;CM025013.1;CM025013.1;CM025013.1;CM025013.1;CM025013.1;CM025013.1;CM025013.1;CM025013.1;CM025013.1;CM025013.1;CM025013.1;CM025013.1;CM025013.1;CM025013.1;CM025013.1;CM025013.1;CM025013.1;CM025013.1;CM025013.1;CM025013.1;CM025013.1;CM025013.1;CM025013.1;CM025013.1;CM025013.1;CM025014.1;CM025014.1;CM025014.1;CM025014.1;CM025014.1;CM025014.1;CM025014.1;CM025014.1;CM025014.1;CM025014.1;CM025014.1;CM025014.1;CM025014.1;CM025014.1;CM025014.1;CM025014.1;CM025014.1;CM025014.1;CM025014.1;CM025014.1;CM025014.1;CM025014.1;CM025014.1;CM025014.1;CM025014.1;CM025014.1;CM025014.1;CM025014.1;CM025014.1;CM025014.1;CM025014.1;CM025014.1;CM025014.1;CM025014.1;CM025014.1;CM025014.1;CM025014.1;CM025014.1;CM025014.1;CM025014.1;CM025014.1;CM025014.1;CM025014.1;CM025014.1;CM025014.1;CM025014.1;CM025014.1;CM025014.1;CM025014.1;CM025014.1;CM025014.1;CM025014.1;CM025014.1;CM025014.1;CM025014.1;CM025014.1;CM025014.1;CM025014.1;CM025014.1;CM025014.1;CM025014.1;CM025014.1;CM025014.1;CM025014.1;CM025014.1;CM025014.1;CM025014.1;CM025014.1;CM025014.1;CM025015.1;CM025015.1;CM025015.1;CM025015.1;CM025015.1;CM025015.1;CM025015.1;CM025015.1;CM025015.1;CM025015.1;CM025015.1;CM025015.1;CM025015.1;CM025015.1;CM025015.1;CM025015.1;CM025015.1;CM025015.1;CM025015.1;CM025015.1;CM025015.1;CM025015.1;CM025015.1;CM025015.1;CM025015.1;CM025015.1;CM025015.1;CM025015.1;CM025015.1;CM025015.1;CM025015.1;CM025015.1;CM025015.1;CM025015.1;CM025015.1;CM025015.1;CM025015.1;CM025015.1;CM025015.1;CM025015.1;CM025015.1;CM025015.1;CM025015.1;CM025015.1;CM025015.1;CM025015.1;CM025015.1;CM025015.1;CM025015.1;CM025015.1;CM025015.1;CM025015.1;CM025015.1;CM025015.1;CM025015.1;CM025015.1;CM025015.1;CM025015.1;CM025015.1;CM025015.1;CM025015.1;CM025015.1;CM025015.1;CM025015.1;CM025015.1;CM025015.1;CM025015.1;CM025015.1;CM025015.1;CM025015.1;CM025015.1;CM025015.1;CM025015.1;CM025015.1;CM025015.1;CM025015.1;CM025015.1;CM025015.1;CM025015.1;CM025015.1;CM025015.1;CM025015.1;CM025015.1;CM025015.1;CM025015.1;CM025015.1;CM025015.1;CM025015.1;CM025015.1;CM025015.1;CM025015.1;CM025015.1;CM025015.1;CM025015.1;CM025015.1;CM025015.1;CM025015.1;CM025015.1;CM025015.1;CM025015.1;CM025015.1;CM025015.1;CM025015.1;CM025015.1;CM025015.1;CM025015.1;CM025015.1;CM025015.1;CM025015.1;CM025015.1;CM025015.1;CM025015.1;CM025015.1;CM025016.1;CM025016.1;CM025016.1;CM025016.1;CM025016.1;CM025016.1;CM025016.1;CM025016.1;CM025016.1;CM025016.1;CM025016.1;CM025016.1;CM025016.1;CM025016.1;CM025016.1;CM025016.1;CM025016.1;CM025016.1;CM025016.1;CM025016.1;CM025016.1;CM025016.1;CM025016.1;CM025016.1;CM025016.1;CM025016.1;CM025016.1;CM025016.1;CM025016.1;CM025016.1;CM025016.1;CM025016.1;CM025016.1;CM025016.1;CM025016.1;CM025016.1;CM025016.1;CM025016.1;CM025016.1;CM025016.1;CM025016.1;CM025016.1;CM025016.1;CM025016.1;CM025016.1;CM025016.1;CM025016.1;CM025016.1;CM025016.1;CM025016.1;CM025016.1;CM025016.1;CM025016.1;CM025016.1;CM025016.1;CM025016.1;CM025016.1;CM025016.1;CM025016.1;CM025016.1;CM025016.1;CM025016.1;CM025016.1;CM025016.1;CM025016.1;CM025016.1;CM025016.1;CM025016.1;CM025016.1;CM025016.1;CM025016.1;CM025016.1;CM025016.1;CM025016.1;CM025016.1;CM025016.1;CM025016.1;CM025016.1;CM025016.1;CM025016.1;CM025016.1;CM025016.1;CM025016.1;CM025016.1;CM025016.1;CM025016.1;CM025016.1;CM025016.1;CM025016.1;CM025016.1;CM025016.1;CM025016.1;CM025016.1;CM025016.1;CM025016.1;CM025016.1;CM025016.1;CM025016.1;CM025016.1;CM025016.1;CM025016.1;CM025016.1;CM025016.1;CM025017.1;CM025017.1;CM025017.1;CM025017.1;CM025017.1;CM025017.1;CM025017.1;CM025017.1;CM025017.1;CM025017.1;CM025017.1;CM025017.1;CM025017.1;CM025017.1;CM025017.1;CM025017.1;CM025017.1;CM025017.1;CM025017.1;CM025017.1;CM025017.1;CM025017.1;CM025017.1;CM025017.1;CM025017.1;CM025017.1;CM025017.1;CM025017.1;CM025017.1;CM025017.1;CM025017.1;CM025017.1;CM025017.1;CM025017.1;CM025017.1;CM025017.1;CM025017.1;CM025017.1;CM025017.1;CM025017.1;CM025017.1;CM025017.1;CM025017.1;CM025017.1;CM025017.1;CM025017.1;CM025017.1;CM025017.1;CM025017.1;CM025017.1;CM025017.1;CM025017.1;CM025017.1;CM025017.1;CM025017.1;CM025017.1;CM025017.1;CM025017.1;CM025017.1;CM025017.1;CM025017.1;CM025017.1;CM025017.1;CM025017.1;CM025017.1;CM025017.1;CM025017.1;CM025017.1;CM025017.1;CM025017.1;CM025017.1;CM025017.1;CM025017.1;CM025017.1;CM025017.1;CM025017.1;CM025017.1;CM025017.1;CM025017.1;CM025017.1;CM025017.1;CM025017.1;CM025017.1;CM025017.1;CM025017.1;CM025018.1;CM025018.1;CM025018.1;CM025018.1;CM025018.1;CM025018.1;CM025018.1;CM025018.1;CM025018.1;CM025018.1;CM025018.1;CM025018.1;CM025018.1;CM025018.1;CM025018.1;CM025018.1;CM025018.1;CM025018.1;CM025018.1;CM025018.1;CM025018.1;CM025018.1;CM025018.1;CM025018.1;CM025018.1;CM025018.1;CM025018.1;CM025018.1;CM025018.1;CM025018.1;CM025018.1;CM025018.1;CM025018.1;CM025018.1;CM025018.1;CM025018.1;CM025018.1;CM025018.1;CM025018.1;CM025018.1;CM025018.1;CM025018.1;CM025018.1;CM025018.1;CM025018.1;CM025018.1;CM025018.1;CM025018.1;CM025018.1;CM025018.1;CM025018.1;CM025018.1;CM025018.1;CM025018.1;CM025018.1;CM025018.1;CM025018.1;CM025018.1;CM025018.1;CM025018.1;CM025018.1;CM025018.1;CM025018.1;CM025018.1;CM025018.1;CM025018.1;CM025018.1;CM025018.1;CM025018.1;CM025018.1;CM025018.1;CM025018.1;CM025018.1;CM025018.1;CM025018.1;CM025018.1;CM025018.1;CM025018.1;CM025018.1;CM025018.1;CM025018.1;CM025018.1;CM025018.1;CM025018.1;CM025018.1;CM025018.1;CM025018.1;CM025018.1;CM025018.1;CM025018.1;CM025018.1;CM025018.1;CM025018.1;CM025018.1;CM025018.1;CM025018.1;CM025018.1;CM025018.1;CM025018.1;CM025018.1;CM025018.1;CM025018.1;CM025018.1;CM025018.1;CM025018.1;CM025018.1;CM025018.1;CM025018.1;CM025018.1;CM025018.1;CM025018.1;CM025018.1;CM025018.1;CM025018.1;CM025018.1;CM025018.1;CM025018.1;CM025018.1;CM025018.1;CM025018.1;CM025018.1;CM025018.1;CM025018.1;CM025018.1;CM025018.1;CM025018.1;CM025018.1;CM025018.1;CM025019.1;CM025019.1;CM025019.1;CM025019.1;CM025019.1;CM025019.1;CM025019.1;CM025019.1;CM025019.1;CM025019.1;CM025019.1;CM025019.1;CM025019.1;CM025019.1;CM025019.1;CM025019.1;CM025019.1;CM025019.1;CM025019.1;CM025019.1;CM025019.1;CM025019.1;CM025019.1;CM025019.1;CM025019.1;CM025019.1;CM025019.1;CM025019.1;CM025019.1;CM025019.1;CM025019.1;CM025019.1;CM025019.1;CM025019.1;CM025019.1;CM025019.1;CM025019.1;CM025019.1;CM025019.1;CM025020.1;CM025020.1;CM025020.1;CM025020.1;CM025020.1;CM025020.1;CM025020.1;CM025020.1;CM025020.1;CM025020.1;CM025020.1;CM025020.1;CM025020.1;CM025020.1;CM025020.1;CM025020.1;CM025020.1;CM025020.1;CM025020.1;CM025020.1;CM025020.1;CM025020.1;CM025020.1;CM025020.1;CM025020.1;CM025020.1;CM025020.1;CM025020.1;CM025020.1;CM025020.1;CM025020.1;CM025020.1;CM025020.1;CM025020.1;CM025020.1;CM025020.1;CM025020.1;CM025020.1;CM025020.1;CM025020.1;CM025020.1;CM025020.1;CM025020.1;CM025020.1;CM025020.1;CM025020.1;CM025020.1;CM025020.1;CM025020.1;CM025020.1;CM025021.1;CM025021.1;CM025021.1;CM025021.1;CM025021.1;CM025021.1;CM025021.1;CM025021.1;CM025021.1;CM025021.1;CM025021.1;CM025021.1;CM025021.1;CM025021.1;CM025021.1;CM025021.1;CM025021.1;CM025021.1;CM025021.1;CM025021.1;CM025021.1;CM025021.1;CM025021.1;CM025021.1;CM025021.1;CM025021.1;CM025021.1;CM025021.1;CM025021.1;CM025021.1;CM025021.1;CM025021.1;CM025021.1;CM025021.1;CM025021.1;CM025021.1;CM025021.1;CM025021.1;CM025021.1;CM025021.1;CM025021.1;CM025021.1;CM025021.1;CM025021.1;CM025021.1;CM025021.1;CM025021.1;CM025021.1;CM025021.1;CM025021.1;CM025021.1;CM025021.1;CM025021.1;CM025021.1;CM025021.1;CM025021.1;CM025021.1;CM025021.1;CM025021.1;CM025021.1;CM025021.1;CM025021.1;CM025021.1;CM025021.1;CM025021.1;CM025021.1;CM025021.1;CM025021.1;CM025021.1;CM025021.1;CM025021.1;CM025021.1;CM025021.1;CM025021.1;CM025021.1;CM025021.1;CM025021.1;CM025021.1;CM025021.1;CM025021.1;CM025021.1;CM025021.1;CM025021.1;CM025021.1;CM025021.1;CM025021.1;CM025021.1;CM025021.1;CM025021.1;CM025021.1;CM025021.1;CM025021.1;CM025021.1;CM025021.1;CM025021.1;CM025021.1;CM025021.1;CM025021.1;CM025021.1;CM025021.1;CM025022.1;CM025022.1;CM025022.1;CM025022.1;CM025022.1;CM025022.1;CM025022.1;CM025022.1;CM025022.1;CM025022.1;CM025022.1;CM025022.1;CM025022.1;CM025022.1;CM025022.1;CM025022.1;CM025022.1;CM025022.1;CM025022.1;CM025022.1;CM025022.1;CM025022.1;CM025022.1;CM025022.1;CM025022.1;CM025022.1;CM025022.1;CM025022.1;CM025022.1;CM025022.1;CM025022.1;CM025022.1;CM025022.1;CM025022.1;CM025022.1;CM025022.1;CM025022.1;CM025022.1;CM025022.1;CM025022.1;CM025022.1;CM025022.1;CM025022.1;CM025022.1;CM025022.1;CM025022.1;CM025022.1;CM025022.1;CM025022.1;CM025022.1;CM025022.1;CM025022.1;CM025022.1;CM025022.1;CM025022.1;CM025022.1;CM025022.1;CM025022.1;CM025022.1;CM025022.1;CM025022.1;CM025022.1;CM025022.1;CM025022.1;CM025022.1;CM025022.1;CM025022.1;CM025022.1;CM025022.1;CM025022.1;CM025023.1;CM025023.1;CM025023.1;CM025023.1;CM025023.1;CM025023.1;CM025023.1;CM025023.1;CM025023.1;CM025023.1;CM025023.1;CM025023.1;CM025023.1;CM025023.1;CM025023.1;CM025023.1;CM025023.1;CM025023.1;CM025023.1;CM025023.1;CM025023.1;CM025023.1;CM025023.1;CM025023.1;CM025023.1;CM025023.1;CM025023.1;CM025023.1;CM025023.1;CM025023.1;CM025023.1;CM025023.1;CM025023.1;CM025023.1;CM025023.1;CM025023.1;CM025023.1;CM025023.1;CM025023.1;CM025023.1;CM025023.1;CM025023.1;CM025023.1;CM025023.1;CM025023.1;CM025023.1;CM025023.1;CM025023.1;CM025023.1;CM025023.1;CM025023.1;CM025023.1;CM025023.1;CM025023.1;CM025023.1;CM025023.1;CM025023.1;CM025023.1;CM025023.1;CM025023.1;CM025023.1;CM025023.1;CM025023.1;CM025023.1;CM025023.1;CM025023.1;CM025023.1;CM025023.1;CM025023.1;CM025023.1;CM025023.1;CM025023.1;CM025023.1;CM025023.1;CM025023.1;CM025023.1;CM025023.1;CM025023.1;CM025023.1;CM025023.1;CM025023.1;CM025023.1;CM025023.1;CM025023.1;CM025023.1;CM025023.1;CM025023.1;CM025023.1;CM025023.1;CM025023.1;CM025023.1;CM025023.1;CM025023.1;CM025023.1;CM025023.1;CM025023.1;CM025023.1;CM025023.1;CM025023.1;CM025023.1;CM025023.1;CM025023.1;CM025023.1;CM025023.1;CM025023.1;CM025023.1;CM025024.1;CM025024.1;CM025024.1;CM025024.1;CM025024.1;CM025024.1;CM025024.1;CM025024.1;CM025024.1;CM025024.1;CM025024.1;CM025024.1;CM025024.1;CM025024.1;CM025024.1;CM025024.1;CM025024.1;CM025024.1;CM025024.1;CM025024.1;CM025024.1;CM025024.1;CM025024.1;CM025024.1;CM025024.1;CM025024.1;CM025024.1;CM025024.1;CM025024.1;CM025024.1;CM025024.1;CM025024.1;CM025024.1;CM025024.1;CM025024.1;CM025024.1;CM025024.1;CM025024.1;CM025024.1;CM025024.1;CM025024.1;CM025024.1;CM025024.1;CM025024.1;CM025024.1;CM025024.1;CM025024.1;CM025024.1;CM025024.1;CM025024.1;CM025024.1;CM025024.1;CM025024.1;CM025024.1;CM025024.1;CM025024.1;CM025024.1;CM025024.1;CM025024.1;CM025024.1;CM025024.1;CM025025.1;CM025025.1;CM025025.1;CM025025.1;CM025025.1;CM025025.1;CM025025.1;CM025025.1;CM025025.1;CM025025.1;CM025025.1;CM025025.1;CM025025.1;CM025025.1;CM025025.1;CM025025.1;CM025025.1;CM025025.1;CM025025.1;CM025025.1;CM025025.1;CM025025.1;CM025025.1;CM025025.1;CM025025.1;CM025025.1;CM025025.1;CM025025.1;CM025025.1;CM025025.1;CM025025.1;CM025025.1;CM025025.1;CM025025.1;CM025025.1;CM025025.1;CM025025.1;CM025025.1;CM025025.1;CM025025.1;CM025025.1;CM025025.1;CM025025.1;CM025025.1;CM025025.1;CM025025.1;CM025025.1;CM025025.1;CM025025.1;CM025025.1;CM025025.1;CM025025.1;CM025025.1;CM025025.1;CM025025.1;CM025025.1;CM025025.1;CM025025.1;CM025025.1;CM025025.1;CM025026.1;CM025026.1;CM025026.1;CM025026.1;CM025026.1;CM025026.1;CM025026.1;CM025026.1;CM025026.1;CM025026.1;CM025026.1;CM025026.1;CM025026.1;CM025026.1;CM025026.1;CM025026.1;CM025026.1;CM025026.1;CM025026.1;CM025026.1;CM025026.1;CM025026.1;CM025026.1;CM025026.1;CM025026.1;CM025026.1;CM025026.1;CM025026.1;CM025026.1;CM025026.1;CM025026.1;CM025026.1;CM025026.1;CM025026.1;CM025026.1;CM025026.1;CM025026.1;CM025026.1;CM025026.1;CM025026.1;CM025026.1;CM025026.1;CM025026.1;CM025026.1;CM025026.1;CM025026.1;CM025026.1;CM025026.1;CM025026.1;CM025026.1;CM025026.1;CM025026.1;CM025026.1;CM025026.1;CM025026.1;CM025026.1;CM025026.1;CM025026.1;CM025026.1;CM025026.1;CM025026.1;CM025026.1;CM025026.1;CM025026.1;JAAVVJ010000020.1;JAAVVJ010000020.1;JAAVVJ010000021.1;JAAVVJ010000021.1;JAAVVJ010000022.1;JAAVVJ010000022.1;JAAVVJ010000023.1;JAAVVJ010000025.1;JAAVVJ010000027.1;JAAVVJ010000027.1;JAAVVJ010000027.1;JAAVVJ010000027.1;JAAVVJ010000030.1;JAAVVJ010000030.1;JAAVVJ010000030.1;JAAVVJ010000031.1;JAAVVJ010000033.1;JAAVVJ010000033.1;JAAVVJ010000034.1;JAAVVJ010000034.1;JAAVVJ010000040.1;JAAVVJ010000040.1;JAAVVJ010000042.1;JAAVVJ010000043.1;JAAVVJ010000048.1;JAAVVJ010000048.1;JAAVVJ010000048.1;JAAVVJ010000048.1;JAAVVJ010000052.1;JAAVVJ010000062.1;JAAVVJ010000096.1;JAAVVJ010000100.1;JAAVVJ010000100.1;JAAVVJ010000100.1;JAAVVJ010000110.1;JAAVVJ010000125.1;JAAVVJ010000125.1;JAAVVJ010000126.1;JAAVVJ010000156.1;JAAVVJ010000332.1;JAAVVJ010000332.1;JAAVVJ010000947.1;JAAVVJ010000957.1;JAAVVJ010001316.1;JAAVVJ010001640.1;JAAVVJ010001640.1;JAAVVJ010002078.1;JAAVVJ010002323.1;JAAVVJ010002323.1;JAAVVJ010002323.1;JAAVVJ010002738.1;JAAVVJ010002981.1;JAAVVJ010003570.1;JAAVVJ010004849.1;JAAVVJ010005587.1;JAAVVJ010006021.1;JAAVVJ010006718.1;JAAVVJ010006718.1;JAAVVJ010006718.1;JAAVVJ010007119.1;JAAVVJ010007265.1;JAAVVJ010007488.1;JAAVVJ010007861.1;JAAVVJ010008010.1;JAAVVJ010008325.1;JAAVVJ010008483.1;JAAVVJ010008884.1;JAAVVJ010010295.1;JAAVVJ010010486.1;JAAVVJ010010486.1;JAAVVJ010011962.1;JAAVVJ010012379.1;JAAVVJ010012379.1;JAAVVJ010012458.1;JAAVVJ010012524.1;JAAVVJ010012621.1;JAAVVJ010012719.1;JAAVVJ010014792.1;JAAVVJ010014867.1;JAAVVJ010015842.1;JAAVVJ010016002.1;JAAVVJ010016732.1;JAAVVJ010016842.1;JAAVVJ010017846.1;JAAVVJ010017964.1;JAAVVJ010018554.1;JAAVVJ010019491.1;JAAVVJ010019874.1;JAAVVJ010019874.1;JAAVVJ010021519.1;JAAVVJ010022328.1;JAAVVJ010022755.1;JAAVVJ010022792.1;JAAVVJ010022923.1;JAAVVJ010022941.1;JAAVVJ010022962.1;JAAVVJ010023400.1;JAAVVJ010024280.1;JAAVVJ010024330.1;JAAVVJ010025173.1;JAAVVJ010025173.1;JAAVVJ010025259.1;JAAVVJ010025505.1;JAAVVJ010025505.1;JAAVVJ010026033.1;JAAVVJ010026033.1;JAAVVJ010026493.1;JAAVVJ010026584.1;JAAVVJ010027327.1;JAAVVJ010027327.1;JAAVVJ010028010.1;JAAVVJ010028712.1;JAAVVJ010029367.1;JAAVVJ010029990.1;JAAVVJ010030203.1;JAAVVJ010031242.1;JAAVVJ010032144.1;JAAVVJ010032769.1;JAAVVJ010033402.1;JAAVVJ010033402.1;JAAVVJ010035475.1;JAAVVJ010035921.1;JAAVVJ010035921.1;JAAVVJ010035921.1;JAAVVJ010036035.1;JAAVVJ010036220.1;JAAVVJ010036357.1;JAAVVJ010036728.1;JAAVVJ010036823.1;JAAVVJ010036841.1;JAAVVJ010036930.1;JAAVVJ010037035.1;JAAVVJ010037036.1;JAAVVJ010037291.1;JAAVVJ010037383.1;JAAVVJ010037460.1;JAAVVJ010037488.1;JAAVVJ010037505.1;JAAVVJ010037726.1;JAAVVJ010037750.1;JAAVVJ010037750.1;JAAVVJ010037750.1;JAAVVJ010038077.1;JAAVVJ010038077.1;JAAVVJ010038389.1;JAAVVJ010038493.1;JAAVVJ010038493.1;JAAVVJ010038837.1;JAAVVJ010038837.1;JAAVVJ010038849.1;JAAVVJ010039092.1;JAAVVJ010039364.1;JAAVVJ010039902.1	210802;3607775;3881266;3986906;4143965;8502654;9761842;10259652;10590352;11422747;16319870;17733173;17733468;17733650;18019786;18020062;18021587;18151558;18151939;20629636;20660223;23493440;23550974;24793914;24794169;27500274;27520728;27733370;30374778;31291462;31792879;32428755;33999669;34180999;34741610;35128673;35129713;35645648;36539858;38386701;40294139;42736657;42736767;43155144;43157904;45649018;46733925;46754567;47611788;48852403;53936902;53937079;54994321;56052579;58934232;58934472;59824613;59825282;60772298;63388216;576776;849655;4826827;4858899;5126721;6842378;7585088;8103400;8772978;11189895;11190270;11420484;12316742;12934551;13866742;17325658;18181478;18634630;18634858;21378063;21655837;22444511;24407854;26403813;28055961;28509622;28510108;28852847;29527118;29527183;31464975;32428758;32432640;32972589;34705360;34749048;35939972;36940251;37389836;41872889;43745702;46483625;48043477;52504264;54030637;56243039;56307415;58673610;58813822;58813968;60563019;60859947;62249316;62488978;62923173;63182015;63407245;63407625;718266;3310267;3908900;5544360;8814597;9028206;15095965;17498929;19791189;20063135;23035328;23068496;23567004;24537633;25370310;26491737;26521003;28097141;29204681;29762270;32545693;33175389;33415030;34190431;34964550;36579282;37177113;37802197;38152583;38250143;38793907;40509246;43098647;43099262;43102628;43771005;46427477;47586615;49408069;53040583;55082777;55674500;58253095;58758099;58862693;59333927;59902661;60233937;62284957;64241636;64740339;65941472;66070446;66352782;66648901;67808027;68256411;68256636;68969834;69024249;69239653;1520049;1953578;3121970;3409679;4110210;4628649;8348398;9189888;12951380;13319808;14107458;14541297;16415237;19252564;20058849;20462014;21036618;21268319;21930421;24354015;25773583;26163207;27689521;27833672;29100985;31895242;31895501;32531134;32917914;33798104;35250744;35647876;36506198;36507668;36620149;36620874;37060919;38271096;38993948;41527484;42362296;43056886;43057163;49654396;49722076;50371988;50628366;50855683;51400715;52274363;52858477;53083722;54165381;55390940;55974732;57484053;57669094;58275193;58479244;60170339;60203519;60378009;60539443;61772394;63812915;64096041;64096218;64868286;69229882;69379730;69379997;69502534;69825335;70230567;71725415;135106;3339786;4791377;4973421;5259029;6723001;6723270;7252730;13336890;16719031;17992427;18135482;20388612;21187570;21602966;23407073;24107664;24195112;24198133;24198932;25260600;25261352;27116208;29208465;29229528;30505450;34139495;34885251;35277291;36795119;37893960;37894180;38577073;40827428;41509968;41842514;41936614;42589945;42766130;42927317;45881752;47900893;48390801;48976257;48976475;49160519;52190011;53579903;54515654;55168582;55446509;536869;1448152;9565123;9620067;14204011;15089810;15568487;15568756;15569046;16972090;18670943;20641351;21310873;21797419;22810651;23616146;23616512;23998878;25349048;25872334;26043413;26162408;26429584;27104851;30145917;31427750;31640587;31808773;33539248;34361364;34371096;38719446;39579981;40010721;42187946;44394853;46528911;49158875;50397932;51072111;51172619;52189363;52761379;54344530;55448698;57038764;57094822;349482;6435098;7231134;7268912;9419406;9922083;10027313;11444770;11525011;15278873;15486924;16359718;16360108;17220654;19684845;19685010;21399589;23945257;24488680;27752492;27752547;28690467;28690878;29875716;30447076;31122301;32688579;32881339;33475709;35562025;36281665;36858213;39379591;39491157;40376363;40425463;40943153;42165868;42781428;43472037;43582217;45227354;47348575;47577288;47640998;47966692;48027531;5662020;5662077;5837408;5839206;5839335;7246893;8314547;9527224;10594476;10594753;10738947;11313699;11505585;11532591;14437736;14850085;16414466;18865891;21713254;21763089;21763162;22566289;25258162;27336465;27613448;28501811;28574422;29627225;29873950;29916341;30877044;32115914;32508136;33300987;33461218;33626336;35371298;35371550;38385007;38815866;39433757;39497064;41350450;41721440;43199017;43199518;43485533;45278264;46644304;47428599;47634817;48293854;34993;1062102;1280690;3031613;3315315;4288890;4565237;6689417;7246327;7295632;7514344;7530135;10837024;11528310;12072112;14332371;16237197;17363575;17752649;18163862;18512874;18515431;18516253;19006207;19736249;20087441;21057893;21467827;21897974;23256040;25614555;25763279;28846226;30457470;31189824;31388958;32080556;32699615;32896875;34747513;36149422;36843999;38851925;38852743;39976159;40582173;40586066;42131367;43931724;45736930;47309692;48713296;48857385;49014320;807590;810040;1710687;4878325;4879042;5857422;7444242;8928069;8951431;9486359;10662785;11783878;13219635;13407948;14328450;16988298;18086676;18106749;19007167;19545474;20055951;20899124;22169989;24895436;25341149;26043915;27041636;28933407;31396701;33788573;34468143;39723338;39980557;41049825;42345345;42361104;43926391;45258739;45762871;46624251;46693531;47214206;47959363;49605324;49824840;49825139;49825422;1231966;1232845;3284430;3854322;3854494;4819552;5676517;5677003;8982725;9132502;9906720;10890478;10916391;11021661;15313943;15314183;16236471;20234003;20513373;20709774;21078380;21642059;21786172;23054594;23071288;25391044;25484278;26214132;26343418;26844216;27345478;28243275;30259298;30407450;32109182;32667003;34138423;34440423;35059231;36040431;36041170;36781927;36934566;36934630;37959422;38631413;40366721;41000407;41341092;42208322;44639253;44678912;44928889;45117833;45118228;49158088;50328248;51090904;51434149;52529392;55388252;55583214;59938030;60584767;61855956;5209248;6295441;7372317;7623097;8710525;10171151;10910242;11678221;12819087;13278069;14039464;15169993;17622294;18140800;19286219;21040085;21040281;21046467;21803928;22531334;22531591;22888724;23106233;23794290;24758975;25186230;25947513;26667229;27698991;28243588;28245167;29046816;31229065;32010299;32589414;32926577;33858156;35057753;35186546;36394752;36466797;36843284;36845098;37778538;37779134;38802334;41869912;43174246;43576387;43695180;43712255;43943734;44360557;44360821;44892112;49097930;49098099;50709971;51150375;51731810;52274279;53470960;55567105;56382176;56382439;57755581;58110605;58854285;59664172;59664509;59854622;61621129;1128321;3226485;3595387;4107679;4403667;5110396;5373660;5951263;6466085;6929635;6929971;8640098;9631561;9726347;10206795;11966604;11967194;13374723;14559595;18100093;18378683;18993737;20493727;22070747;23019312;27296764;28362169;28418680;31872033;33042273;35763017;37207786;38348486;38790727;4720662;4721670;4956048;6712018;7209869;7730309;7731143;9166277;9167997;10443396;11183774;11525553;12619520;13240543;20106270;21757979;21980877;22497009;23244864;24840777;25511030;26101977;28110575;28759226;29322000;34680725;34807655;35598498;36253791;36254033;37429350;37512042;38235422;38529263;41993919;747499;1534070;1693179;2725834;2834114;3005485;3905001;4887736;7576923;11311880;11312246;13010856;15271644;15796922;15797174;16107501;17211028;17850233;18249005;18501753;20012464;20459137;21035532;21035819;23774152;25468891;26537848;26615825;28591506;28698591;29074311;29355666;29555602;29709727;30468906;33005844;33776900;34530897;34531153;37095517;37481090;37493150;37574949;41705473;41705720;44479467;49167117;49333279;50402446;51105471;51106500;51231442;52798950;56925585;56983963;3732616;4522490;4522845;6031800;7382255;7855369;7948195;9128132;10032551;10032757;12890358;13208197;13208904;14099928;16567798;19000122;19316306;20136625;24889934;24906445;25309846;25346742;26195028;26195279;27678983;28577735;28733632;29087379;31373120;31960833;32633039;33274741;33961296;34345837;36813292;36814612;37645476;38066797;38454058;38532358;38619275;41058743;41473838;41555198;41614288;41614554;42289565;44288579;47479131;48280711;48342109;48521908;50616430;52813637;52814662;55608282;56761822;57350891;50441;1350297;1454841;2496999;3393629;3393872;3875364;8943366;8943531;9430645;10653547;15510689;17105040;17434706;17648675;20569721;22641093;22786968;24631623;25446697;26323069;28280004;31625787;32382149;32858616;33186388;33652910;35558518;36001861;37193228;38233427;38234005;38668640;39010401;40770999;41323969;45154969;45809687;46877794;47143316;47831017;51663247;53748853;53990386;54066125;54423487;54423724;232969;1054132;1157417;2713101;4485483;4532649;4688596;5846621;6583663;7861081;7861920;9209507;10709051;10807026;11580808;15751622;19730042;21851962;23598104;23598508;23676861;23678775;24006471;24751503;25189668;25473977;25798911;26765585;28134484;28404856;28434536;28700196;29158751;29159994;29213707;30986234;31093109;31647352;32814498;32814729;32879881;32987215;33237141;35896976;35988386;36004262;36027066;36636651;37273210;37810691;40716562;42848537;45809138;50205756;51740529;51758095;2468550;3318863;3583774;4357409;6363100;12852716;19172818;20368532;23146836;23147076;23835346;27111446;27111724;27113128;31775056;33961232;33968287;34419478;37784936;38838173;39115332;41811339;44008433;44844869;44846445;46297781;46298041;46621984;47590908;47653440;47688412;47973044;47973877;49790331;3845021;5634316;5715992;7744348;7897394;7897592;9396588;10342884;11664152;11664275;11664634;13510980;14207027;14207097;14418495;15098159;19819587;22930066;23535099;24449211;24734461;25394692;25511065;25651910;26163992;26745153;29018632;29353839;29447416;29735165;33198597;33418655;33921496;33956956;36817747;37179708;37179956;38650215;39888358;39888719;40344193;40635640;42374396;42886456;43804331;44182918;45731491;45827486;47674685;48334276;49437679;71288;1490421;2421528;2421728;3097705;4754248;5267293;6685954;7054103;7063143;7189215;7693076;9647254;9647857;9648373;14897044;15637885;16312098;18452761;18453407;18487377;18559654;18560159;18975491;18975842;19145584;19473924;19715207;20425045;22166111;23334619;23534101;24252455;28416108;28499119;28702094;29018234;29942844;32261053;36505103;36821109;37441094;37447089;37946314;41006129;41006406;41006638;41514970;41517838;42010432;42199750;43794068;45587223;46077867;46358532;47454729;48188086;48220615;49114834;50853977;50970689;50973132;52642302;52940294;5990711;6692299;7041433;7191982;7192709;8110655;8569385;9722576;10709213;12653722;14538435;14722875;14723364;14723677;19400440;19432724;19538459;19539727;19590639;21078994;21570584;24604632;24608153;24771772;25421095;26189932;26190243;26602501;27644859;27645020;27815009;28051525;28160007;31452862;31452939;31607850;31608108;33332855;33742869;33743253;35116236;37937730;37937814;38595581;39800001;41795034;42521352;42843033;44109455;45429601;45460701;45690026;46079287;46716226;47095001;47527773;47741421;48023364;48023433;50188093;50542099;50846800;50847092;51407697;397569;2238060;3025199;3687985;5672835;7470502;7999581;10947452;14337406;15536428;16836612;19318539;20085486;700368;1580737;1734721;2348035;5057009;5057806;5094219;5772948;6543050;6544472;6544729;6607556;6906242;7873656;9420450;10073750;10371975;11090281;11946379;11946620;12819360;13322066;16102619;16102849;20448046;20541057;572886;4439121;4756787;4817220;5729036;9111286;10330468;12747087;13521304;15598302;16411638;17093134;17987267;18773804;19329751;20726836;22407723;24120633;26078396;28188115;28193513;33698649;33698969;1242464;1913609;2555763;2557077;2752834;3821591;4897422;4898563;5763308;6309551;6397885;11798884;12768868;13427070;17759108;21445865;22696426;22823098;25008324;26204389;26364108;26364482;28334138;30407729;33168521;33171555;33354823;130774;372751;404956;948649;2532081;3781874;3817850;3945904;3946164;4633895;5641452;6286807;6937626;6937891;12623941;12791105;13591791;14166798;14167079;14710855;14857221;14858159;14883020;15077855;18856057;20067478;22081257;23077528;23779291;23841146;26734763;26967055;28157615;32330445;32757701;32921876;34278859;38630249;39308000;43083088;43798636;43798886;44740042;45271637;47955117;48672198;48672841;49431177;49990289;50621284;52290554;52382063;53540823;1757262;2022450;2069072;3312166;3962163;4060472;4382267;5147197;5642031;5746004;6772022;9070056;9281166;10266861;10767913;20764249;22598764;22599159;23810674;23810912;24081869;24316489;24316611;26433940;26786296;29617065;29783493;33793556;34365577;34517621;35027652;35320036;37691622;39398079;40802642;41089258;42310817;44459398;45287745;45287960;47340564;47679439;47941813;48279506;48406893;51527777;51976345;677543;7245377;8812068;9498558;10365899;11379271;14941412;15087904;15088705;20780707;22226913;22489728;22714817;23738850;24099257;25445444;27012629;27821583;28171606;28247861;28546053;29136083;31278107;32943237;33546050;33886367;33887090;34268258;34268574;37318029;38937742;39347574;854000;940886;1327436;3070334;3910802;3911123;7034045;7778859;8794096;9053624;9248027;10469061;10469291;10470104;10961087;12683278;12763649;14571938;16115029;17706181;21020646;21169752;23123407;23787843;26182841;28971757;28971831;29008322;29540138;29944983;31446855;31446982;32892340;34007600;35800237;38835957;38858521;39854508;958556;1165462;1183985;2977244;3988072;3988260;4242122;4680732;7218343;7762829;7976822;14378945;16065734;16112551;16710622;18045520;18304466;18448612;19548531;19548620;19765331;19843062;20788667;21325944;21409847;22731457;24679869;24926163;25358289;25970755;27185283;27867011;28628099;29360547;29625362;30226154;30266676;31881712;33776095;35092349;35105087;35204526;37122878;37761483;37938279;38021356;38902419;39553653;40526575;40978096;42207164;2271757;5141971;6162019;6969930;8687557;9069235;10128701;11462134;12372822;14957068;15188202;15188348;16007025;16074186;16075274;16096657;17218169;17319507;17333618;17794135;18041297;20276672;21180541;21807873;21820016;21821064;22110189;23400444;25664087;26098263;26789880;26934353;27847228;28184380;29763345;30038153;30105575;31502683;31775060;31775157;32549466;32854664;35090404;35091241;35233132;35944471;36745758;37655573;39508089;39840258;41832742;42673833;42675937;42751439;43138613;475547;5549547;9022062;9040722;13354139;14682771;15407727;16397451;16397727;16522407;16523241;16523726;17360181;17784454;20490460;20991061;22436385;23209529;23305465;25147975;25148391;26377517;26877032;26877112;29478226;30235672;33863090;1689574;1705469;1736408;1883948;2717700;5684363;7976682;8224000;9249060;11048753;14295617;14584104;14841900;15653162;15653440;17021674;18370677;20064060;20267732;21049609;24520864;25510537;26395415;26457399;26457601;27329006;28110096;28351597;29406880;29977284;30988745;32475725;32475803;33862206;73286;570591;1814312;2163196;3172072;3708772;3709228;4593442;5352788;5455032;6277131;7540799;8897597;9543187;9544022;11780933;12101881;13447124;14641703;14643200;16200093;16298475;17702274;20276222;20843090;21413951;21935204;24772110;24772171;26440670;32008141;2070640;2071622;2225281;3687132;3782135;4274607;4320863;4709540;4899609;5453537;5894947;6226193;7638466;7722404;7963720;8612640;9118719;9546450;10926134;17924561;18684457;19715136;19717170;27671408;29735433;31098663;32376618;32461740;33534861;1354395;1539742;1614178;2249921;2250177;2313015;2313069;5094797;5673568;7676151;7923535;9072067;9580887;9581221;12059739;15962401;17001392;17876761;20493708;20858801;20862534;23695857;24126492;24227056;25664101;26204505;26264655;27945426;28664036;30847743;30937066;31022507;31941916;31942158;2405747;2641186;3093253;3370686;3495452;4191108;4612022;4612453;7995822;7996078;8853125;8867338;11083210;11943209;13258992;14814206;15785232;16764365;17546598;17866363;22873551;24618768;24619021;24868875;26262707;26263552;26914196;31261580;31894594;31894808;1564780;1564958;101374;312775;24486;24555;314667;281994;98568;238820;303569;319750;69835;167744;91588;196496;210362;234521;28003;105688;20628;31314;163177;149506;51629;52475;56680;53578;101297;45473;4907;432;2725;500;22819;10795;11612;11605;5289;1034;2517;1009;16844;8459;1565;1697;54051;211;1530;2415;1269;2627;6974;8088;5285;10;672;1981;2666;25;277;2081;6095;4476;1;1887;7126;15244;2397;2642;11296;1;443;2651;2816;12941;113;4110;8824;28496;211;3457;6809;19097;2735;4873;2830;2327;2907;10892;20620;13893;16273;2893;38908;3133;7155;10616;201;70;619;2269;70;619;2135;2208;6491;7278;15072;15123;1712;4910;12033;485;5232;20664;10742;129;311;579;138803;19457;21774;247198;10428;9561;55794;2306;756;2051;65118;3618;1345;13411;12188;99300;15926;6190;145345;20956;51792;67866;29358;30112;10403;13506;14239;19639;19902;7726;116;319;752	210925;3607871;3881303;3987032;4143998;8503036;9762101;10259818;10590838;11422765;16319883;17733224;17733521;17733723;18019817;18020132;18021668;18151590;18151968;20629703;20661861;23493598;23551150;24793958;24794290;27500300;27520754;27733395;30375206;31291559;31792905;32428822;33999814;34181643;34741686;35129431;35129742;35645718;36539930;38386756;40294269;42736739;42736787;43155202;43158339;45649832;46734175;46754771;47611900;48852506;53936962;53937186;54994497;56053333;58934245;58934484;59824971;59825345;60772466;63388907;576811;850091;4827487;4860014;5127167;6842420;7585100;8103490;8773166;11189965;11190795;11420502;12316899;12934653;13867112;17325806;18181590;18634644;18634868;21378208;21656254;22444772;24408633;26404127;28056401;28510010;28510207;28852864;29527183;29527968;31465064;32428886;32433156;32973258;34706200;34749083;35940005;36940281;37389942;41872999;43745890;46484345;48043528;52504375;54031029;56244102;56307815;58674028;58813859;58814000;60563037;60859979;62249514;62489001;62923264;63182151;63407395;63407639;718374;3310290;3909381;5544383;8814788;9028505;15096391;17499141;19791647;20063235;23035393;23068940;23567047;24538022;25370340;26491906;26521444;28097974;29204737;29763922;32546527;33175520;33415059;34190506;34965662;36579639;37177206;37802514;38153338;38250235;38794629;40509624;43098848;43099294;43102923;43771233;46427535;47587068;49408419;53040721;55082849;55674556;58253615;58758556;58863511;59334399;59902729;60233990;62285083;64242401;64740402;65941696;66070485;66352848;66649317;67808462;68256422;68256666;68970071;69024672;69239771;1520178;1953781;3122231;3409719;4110235;4628673;8348859;9190420;12951632;13319937;14107695;14541443;16415689;19252583;20059106;20462087;21036686;21268354;21930514;24354111;25773714;26163289;27689702;27834806;29101117;31895274;31895524;32531274;32918070;33798871;35251528;35648024;36506256;36507844;36620648;36621029;37061377;38271557;38994397;41527518;42362368;43056924;43057230;49654859;49722905;50372420;50628521;50855912;51400957;52274471;52858799;53083978;54165408;55391104;55974764;57484761;57669623;58275299;58479681;60170577;60203622;60378343;60539518;61773024;63813085;64096129;64096242;64868570;69230209;69379910;69380107;69502792;69825353;70230598;71726197;135342;3339845;4791769;4973491;5259481;6723027;6723454;7252790;13337175;16719187;17992597;18135909;20388638;21187599;21603236;23407173;24108096;24195128;24198932;24199006;25261044;25261423;27117189;29208529;29230007;30505507;34139578;34885333;35277381;36795137;37893995;37894216;38578385;40827531;41510132;41842578;41936825;42589973;42766179;42927771;45882193;47901003;48390925;48976390;48977267;49160706;52190154;53580027;54515744;55168640;55446756;537166;1448606;9565163;9620134;14204228;15090035;15568627;15568806;15569081;16972118;18671607;20642363;21310901;21798406;22811146;23616274;23616545;23998927;25349066;25872437;26043441;26162871;26429670;27105088;30145985;31427813;31640667;31808850;33539709;34361462;34371572;38719641;39580811;40011557;42188765;44394876;46529008;49159269;50397960;51072461;51172675;52189985;52761416;54344657;55448850;57038951;57094955;349715;6435533;7231292;7269176;9419817;9922179;10028474;11444780;11525283;15279315;15487067;16359762;16360146;17221096;19684867;19685228;21399667;23945287;24488715;27752547;27752681;28690513;28690953;29875745;30447214;31122744;32689029;32881512;33476144;35562096;36281693;36858391;39379984;39491192;40377116;40425495;40943273;42166194;42781602;43472103;43582364;45227386;47349019;47577366;47641982;47967146;48028392;5662061;5662158;5837968;5839278;5839352;7247079;8314827;9527553;10594517;10594793;10738982;11314113;11506022;11532755;14437917;14850153;16414795;18865917;21715105;21763160;21763809;22566496;25258197;27337100;27613690;28501896;28574674;29627256;29874042;29917159;30877107;32116507;32508322;33301292;33461374;33626458;35371330;35371583;38385111;38816094;39434530;39497316;41350489;41721871;43199035;43199706;43486365;45278298;46644372;47428746;47635138;48293880;35077;1062322;1280733;3031780;3315547;4289811;4566100;6689516;7246774;7295767;7514376;7530167;10837217;11528377;12072792;14332476;16237359;17364181;17753497;18164328;18513457;18515741;18516330;19006441;19736375;20087710;21058129;21467840;21898054;23256432;25614657;25764107;28846434;30457843;31190241;31388985;32080989;32700061;32897217;34747567;36149520;36844624;38852421;38852817;39976302;40582235;40586204;42131734;43931738;45737048;47309784;48713341;48858143;49015406;807614;810059;1712771;4878388;4879121;5857561;7444410;8928513;8952192;9487458;10662972;11784048;13219677;13408570;14329201;16988399;18090025;18106884;19007234;19545549;20056041;20899298;22170199;24895471;25341286;26044645;27042079;28934198;31397093;33788714;34468566;39723431;39980904;41049889;42345563;42361237;43926692;45258769;45763306;46625639;46694099;47214333;47959882;49605345;49824979;49825182;49825459;1232080;1232969;3284831;3854339;3854517;4819816;5676905;5677102;8982771;9135657;9906958;10890712;10916739;11021715;15313953;15314210;16236535;20234091;20513542;20710057;21078648;21642096;21786551;23054688;23071376;25391702;25485433;26214585;26344230;26850905;27345498;28243504;30259701;30407483;32109307;32667368;34138677;34440972;35059343;36040590;36041191;36781965;36934630;36935438;37959909;38631448;40366965;41000613;41341522;42208545;44639670;44679038;44929021;45117999;45118261;49158268;50328305;51090947;51434300;52529435;55388400;55584092;59938060;60584926;61857699;5209698;6295532;7372343;7623820;8710556;10171549;10910319;11678309;12819513;13278257;14039918;15170263;17622689;18141599;19286521;21040151;21040398;21046505;21804131;22531364;22531752;22888875;23106593;23794715;24759750;25186669;25947571;26668318;27699158;28243642;28245489;29047088;31229394;32010418;32589514;32926767;33858305;35057901;35186622;36394769;36467776;36843875;36845182;37779159;37779180;38802705;41870109;43174284;43576505;43695270;43712729;43943754;44360591;44361007;44892933;49097967;49098240;50710368;51150733;51731878;52274574;53471479;55567154;56382208;56382482;57755763;58111409;58854422;59664318;59664563;59854642;61621305;1128462;3226753;3595838;4108101;4404458;5110546;5373697;5951536;6466495;6929910;6930003;8640899;9631810;9727004;10207192;11966649;11967365;13375528;14559642;18101245;18378755;18993793;20495431;22070806;23019347;27296890;28362191;28418882;31872826;33044838;35763048;37207925;38348624;38790881;4720836;4721720;4956301;6712082;7210096;7730410;7731155;9166449;9168525;10443464;11183937;11526357;12619589;13240615;20106796;21758039;21981023;22497196;23244899;24841613;25511316;26102105;28110647;28759258;29322444;34681095;34808239;35598572;36253803;36254047;37429560;37512164;38235758;38529373;41994708;747537;1534131;1693199;2725914;2834161;3005913;3905200;4887823;7576997;11311941;11312882;13010925;15271661;15796939;15797184;16107850;17211208;17850438;18249016;18501991;20013262;20459166;21035578;21035851;23774440;25469315;26537982;26615921;28591559;28699160;29074830;29356474;29555699;29709905;30468970;33006291;33777120;34530931;34531204;37095552;37481131;37493191;37575041;41705491;41705750;44479706;49167132;49333430;50402869;51105517;51106526;51231492;52799374;56925827;56984090;3732656;4522635;4522856;6032018;7382528;7855529;7948376;9128834;10032565;10032785;12890800;13208242;13209187;14100102;16567970;19000367;19316404;20138190;24890115;24906465;25310071;25347217;26195064;26195292;27679016;28577870;28733876;29087543;31373850;31961059;32633334;33275158;33962077;34346062;36814444;36814678;37645932;38067207;38454875;38532611;38619373;41058754;41473962;41555677;41614375;41614575;42289655;44288652;47479156;48281086;48342373;48521935;50616568;52813757;52814746;55609075;56762818;57351162;50844;1350357;1454867;2497126;3393641;3393893;3875695;8943389;8943570;9430868;10653761;15511148;17105567;17434875;17648687;20570174;22641162;22787797;24632281;25446929;26323095;28280093;31626348;32382223;32858951;33186462;33652981;35559127;36001890;37194070;38233487;38234186;38669441;39010560;40771070;41324068;45154982;45809864;46878080;47143409;47831441;51663411;53748921;53990454;54066181;54423499;54423743;233019;1054164;1157464;2713463;4488425;4532760;4688627;5846673;6583844;7861903;7861977;9209643;10709293;10807496;11580881;15751652;19730475;21852417;23598333;23598570;23677335;23678869;24006524;24751631;25189894;25474527;25799369;26765665;28134678;28405487;28435039;28700276;29159046;29160057;29214118;30986343;31093286;31647532;32814518;32814753;32880268;32987658;33237171;35897168;35988560;36004436;36027240;36636812;37274089;37810790;40716777;42848781;45809285;50205889;51741528;51759094;2468577;3319056;3583835;4357430;6363183;12853536;19173053;20368989;23146852;23147162;23836593;27111478;27111765;27113246;31775872;33961439;33968528;34419558;37785008;38838610;39115887;41811515;44008476;44845313;44846562;46297811;46298155;46622120;47590977;47654240;47688815;47973877;47974031;49791103;3845816;5634492;5716125;7744950;7897405;7897616;9396661;10342921;11664291;11664589;11664648;13511008;14207097;14207933;14418627;15098368;19819612;22930143;23535879;24449416;24734484;25395127;25511511;25651922;26164430;26745421;29018687;29353907;29447644;29735216;33199305;33418668;33922318;33957911;36818193;37179724;37179984;38651029;39888482;39888751;40344224;40635670;42374520;42886476;43804448;44182997;45731503;45827675;47674848;48334486;49437756;71306;1490860;2421614;2421904;3097854;4754566;5267582;6686023;7054429;7063587;7189443;7693279;9647317;9648373;9648433;14897093;15638203;16312927;18453132;18453475;18487548;18559961;18560228;18975804;18976019;19146068;19474220;19715642;20425216;22166296;23334692;23534188;24252718;28416891;28499202;28702320;29018316;29942944;32261466;36505518;36821754;37441105;37447100;37946395;41006160;41006440;41006776;41515760;41517907;42010852;42199838;43794470;45587589;46078132;46358797;47454759;48188392;48220691;49115165;50854414;50971031;50973198;52642346;52940654;5990754;6692333;7042159;7192075;7192892;8111139;8569794;9722611;10710736;12654117;14538463;14722999;14723419;14723708;19400610;19432793;19538594;19539933;19590711;21080927;21570606;24604714;24608293;24772211;25421569;26190002;26190265;26602589;27644881;27645030;27815441;28052366;28160454;31452939;31453791;31607877;31608212;33332926;33743040;33743294;35116648;37937765;37937838;38595679;39800420;41795147;42521558;42843123;44109974;45429613;45460722;45690049;46079392;46716375;47095090;47528054;47742234;48023433;48024088;50188482;50542179;50846848;50847122;51407931;397820;2238265;3025330;3688353;5673056;7470522;7999800;10947473;14337845;15536886;16836669;19318653;20085550;701515;1580944;1735136;2348123;5057798;5057872;5094339;5773358;6543870;6544543;6544799;6607799;6906416;7873701;9420559;10073827;10372191;11090407;11946395;11946632;12819381;13322287;16102643;16102867;20448208;20541274;573337;4439139;4756948;4817289;5729062;9112067;10331157;12747546;13521722;15598452;16411952;17093401;17987417;18773947;19329774;20727671;22407737;24120645;26078429;28188574;28193554;33698681;33699041;1243270;1913664;2555935;2557159;2753350;3821628;4897920;4898807;5763759;6309755;6398236;11798900;12769069;13427510;17759222;21446304;22696496;22824469;25008521;26204652;26364249;26364504;28334478;30407886;33168668;33171722;33354919;131234;373072;405035;948759;2532552;3782188;3818204;3945938;3946299;4634071;5641629;6287243;6937649;6938045;12624130;12791266;13592184;14166829;14167256;14710909;14858040;14858212;14883465;15077939;18858090;20067551;22081383;23077902;23779340;23841926;26734898;26967286;28157798;32330601;32758157;32921984;34279700;38630309;39308584;43083835;43798659;43798896;44740217;45271665;47955542;48672515;48673337;49431531;49990401;50621429;52290776;52382074;53542380;1757372;2023253;2069210;3312587;3962239;4060542;4382589;5147434;5642178;5746072;6772114;9070192;9281243;10266902;10768382;20764318;22598946;22599196;23810740;23810929;24081892;24316564;24316863;26433973;26786381;29617431;29784331;33793584;34365722;34517639;35027891;35320873;37691686;39398425;40802781;41089538;42310838;44459480;45287758;45288575;47341016;47679459;47942103;48279952;48407205;51527880;51976383;678084;7245400;8812509;9498627;10365994;11380078;14941436;15088705;15088790;20781495;22227004;22489810;22714873;23739089;24099298;25445672;27012676;27822043;28171992;28248133;28546078;29136167;31278210;32943407;33546065;33886408;33887207;34268291;34268711;37318106;38937881;39347601;854024;941452;1328043;3070682;3910866;3911187;7034299;7779021;8794156;9053684;9248162;10469073;10470086;10470241;10962258;12683824;12764076;14572894;16115202;17707004;21020681;21170085;23123844;23787957;26182960;28971831;28972644;29008871;29540242;29945097;31446874;31447008;32892526;34007836;35800412;38836658;38858537;39854661;960531;1165661;1184291;2977343;3988180;3988445;4242674;4680857;7218779;7763288;7976899;14379006;16066188;16112901;16710827;18045645;18304711;18448646;19548549;19548632;19765350;19843143;20789472;21326376;21410056;22731893;24679974;24926366;25358736;25970826;27185328;27867022;28628201;29360654;29625442;30226333;30266800;31881748;33776332;35092637;35105305;35204708;37122913;37761735;37938468;38021672;38902721;39553752;40526776;40978207;42207174;2271851;5142115;6162594;6970709;8687572;9069574;10129145;11462849;12372935;14957507;15188232;15188366;16009050;16075270;16075343;16097496;17218238;17320310;17333938;17794377;18042125;20277493;21180798;21807973;21820273;21821173;22110545;23400538;25664337;26098288;26789964;26934520;27847306;28184452;29764191;30038233;30105633;31502786;31775110;31775176;32549900;32854728;35090649;35091329;35233200;35944640;36746414;37655595;39508151;39840610;41832830;42674121;42675955;42751597;43138643;476564;5549764;9022084;9040744;13354990;14682937;15407798;16397498;16397744;16522491;16523501;16523927;17360215;17784532;20491418;20991087;22436633;23209593;23305490;25148147;25148421;26377707;26877112;26878234;29478283;30236649;33863269;1689651;1706092;1736500;1884771;2717737;5684471;7977472;8224026;9249125;11049275;14295809;14584206;14842029;15653201;15653600;17022130;18370947;20064088;20267826;21050395;24521064;25510554;26395588;26457409;26457635;27329253;28110579;28351763;29406913;29977443;30988831;32475760;32475956;33862348;73487;570946;1814549;2163306;3172226;3708789;3709273;4593528;5353466;5455079;6277195;7541476;8897809;9543431;9544110;11781044;12102002;13447205;14641874;14643348;16200530;16298698;17702715;20276489;20843208;21414040;21935236;24772123;24772182;26441115;32008176;2070826;2071829;2225350;3687229;3782909;4274627;4321549;4709574;4899767;5453626;5895786;6226323;7638526;7722472;7963801;8613481;9119448;9546709;10926320;17924628;18684559;19715194;19717188;27672822;29735638;31098748;32376645;32461896;33534951;1357221;1540633;1614295;2249937;2250271;2313083;2313869;5094954;5673657;7676240;7924067;9072499;9581002;9581252;12059870;15962421;17001575;17877189;20493726;20859201;20862646;23695917;24126594;24227094;25664113;26204606;26264943;27945586;28664095;30847763;30937190;31022525;31941929;31942170;2406331;2641210;3094042;3371122;3495515;4191359;4612453;4612528;7995857;7996237;8853252;8867500;11083856;11943668;13259419;14814277;15785347;16764405;17546751;17866429;22873587;24618784;24619043;24868997;26262952;26263640;26914295;31262004;31894604;31894821;1564796;1564978;101810;313044;24555;25404;314854;282146;98857;238950;303875;320056;70315;168755;91736;197327;210428;234710;28162;105751;21067;31357;163620;149662;51875;52563;56834;53866;101379;46280;5461;442;2961;736;22890;11610;11683;11658;6116;1159;2657;1117;17218;9706;1715;1753;54376;476;1594;2503;2019;2952;7373;8330;5344;122;960;2069;2911;150;319;2651;6152;4519;708;2345;7275;15637;2407;2659;11392;443;913;2721;3525;12992;186;4159;9141;28690;476;4279;7908;19196;3086;5680;3273;2505;3054;11182;20643;14173;16313;3078;39116;3975;7249;11058;239;217;796;2394;217;796;2159;2243;6558;7293;15177;15301;1742;5236;12047;910;5389;20868;10852;197;341;598;139011;20298;21853;247267;10502;10004;55913;2753;901;2129;65937;3887;1406;13591;12432;99949;16016;6272;145938;21278;52240;67925;29799;30175;10603;13585;14302;19671;19943;7806;228;431;876	+;+;+;+;+;+;+;+;+;+;+;+;+;+;+;+;+;+;+;+;+;+;+;+;+;+;+;+;+;+;+;+;+;+;+;+;+;+;+;+;+;+;+;+;+;+;+;+;+;+;+;+;+;+;+;+;+;+;+;+;-;-;-;-;-;-;-;-;-;-;-;-;-;-;-;-;-;-;-;-;-;-;-;-;-;-;-;-;-;-;-;-;-;-;-;-;-;-;-;-;-;-;-;-;-;-;-;-;-;-;-;-;-;-;-;-;-;-;-;-;-;-;-;-;-;-;-;-;-;-;-;-;-;-;-;-;-;-;-;-;-;-;-;-;-;-;-;-;-;-;-;-;-;-;-;-;-;-;-;-;-;-;-;-;-;-;-;-;-;-;-;-;-;-;-;-;-;-;-;+;+;+;+;+;+;+;+;+;+;+;+;+;+;+;+;+;+;+;+;+;+;+;+;+;+;+;+;+;+;+;+;+;+;+;+;+;+;+;+;+;+;+;+;+;+;+;+;+;+;+;+;+;+;+;+;+;+;+;+;+;+;+;+;+;+;+;+;+;+;+;+;+;+;+;+;+;+;+;+;+;+;+;+;+;+;+;+;+;+;+;+;+;+;+;+;+;+;+;+;+;+;+;+;+;+;+;+;+;+;+;+;+;+;+;+;+;+;+;+;+;+;+;+;+;+;-;-;-;-;-;-;-;-;-;-;-;-;-;-;-;-;-;-;-;-;-;-;-;-;-;-;-;-;-;-;-;-;-;-;-;-;-;-;-;-;-;-;-;-;-;-;-;+;+;+;+;+;+;+;+;+;+;+;+;+;+;+;+;+;+;+;+;+;+;+;+;+;+;+;+;+;+;+;+;+;+;+;+;+;+;+;+;+;+;+;+;+;+;+;-;-;-;-;-;-;-;-;-;-;-;-;-;-;-;-;-;-;-;-;-;-;-;-;-;-;-;-;-;-;-;-;-;-;-;-;-;-;-;-;-;-;-;-;-;-;-;-;-;-;-;-;+;+;+;+;+;+;+;+;+;+;+;+;+;+;+;+;+;+;+;+;+;+;+;+;+;+;+;+;+;+;+;+;+;+;+;+;+;+;+;+;+;+;+;+;+;+;+;+;+;+;+;+;+;+;-;-;-;-;-;-;-;-;-;-;-;-;-;-;-;-;-;-;-;-;-;-;-;-;-;-;-;-;-;-;-;-;-;-;-;-;-;-;-;-;-;-;-;-;-;-;-;-;-;-;-;-;-;-;-;-;-;-;-;-;-;-;-;-;-;-;-;-;-;-;-;-;-;-;-;-;-;-;-;-;-;-;-;-;-;-;-;-;-;-;-;-;-;-;-;-;-;-;-;-;-;-;-;-;-;-;-;-;-;-;-;-;+;+;+;+;+;+;+;+;+;+;+;+;+;+;+;+;+;+;+;+;+;+;+;+;+;+;+;+;+;+;+;+;+;+;+;+;+;+;+;+;+;+;+;+;+;+;+;+;+;+;+;+;+;+;+;+;+;+;+;+;+;+;+;+;+;+;+;+;+;+;+;+;-;-;-;-;-;-;-;-;-;-;-;-;-;-;-;-;-;-;-;-;-;-;-;-;-;-;-;-;-;-;-;-;-;-;+;+;+;+;+;+;+;+;+;+;+;+;+;+;+;+;+;+;+;+;+;+;+;+;+;+;+;+;+;+;+;+;+;+;+;-;-;-;-;-;-;-;-;-;-;-;-;-;-;-;-;-;-;-;-;-;-;-;-;-;-;-;-;-;-;-;-;-;-;-;-;-;-;-;-;-;-;-;-;-;-;-;-;-;-;-;-;-;-;-;+;+;+;+;+;+;+;+;+;+;+;+;+;+;+;+;+;+;+;+;+;+;+;+;+;+;+;+;+;+;+;+;+;+;+;+;+;+;+;+;+;+;+;+;+;+;+;+;+;+;+;+;+;+;+;+;+;+;-;-;-;-;-;-;-;-;-;-;-;-;-;-;-;-;-;-;-;-;-;-;-;-;-;-;-;-;-;-;-;-;-;-;-;-;-;-;-;-;-;-;-;-;-;-;-;+;+;+;+;+;+;+;+;+;+;+;+;+;+;+;+;+;+;+;+;+;+;+;+;+;+;+;+;+;+;+;+;+;+;+;+;+;+;+;+;+;+;+;+;+;+;+;+;+;+;+;+;+;+;+;+;+;+;+;+;+;+;+;+;+;+;+;+;+;+;+;+;+;+;+;+;+;+;+;+;+;+;+;+;+;+;+;+;+;+;-;-;-;-;-;-;-;-;-;-;-;-;-;-;-;-;-;-;-;-;-;-;-;-;-;-;-;-;-;-;-;-;-;-;-;-;-;-;-;-;-;-;-;-;-;-;-;-;-;-;-;+;+;+;+;+;+;+;+;+;+;+;+;+;+;+;+;+;+;+;+;+;+;+;+;+;+;+;+;+;+;+;+;+;+;+;+;+;+;+;+;+;+;+;+;+;+;+;+;+;+;+;+;+;+;+;+;+;+;+;+;+;+;+;+;-;-;-;-;-;-;-;-;-;-;-;-;-;-;-;-;-;-;-;-;-;-;-;-;-;-;-;-;-;-;-;-;-;-;-;-;-;-;-;-;-;-;-;-;-;-;-;-;-;-;-;-;-;-;-;-;-;-;-;-;-;-;-;-;-;-;-;-;-;-;-;-;-;-;-;-;-;+;+;+;+;+;+;+;+;+;+;+;+;+;+;+;+;+;+;+;+;+;+;+;+;+;+;+;+;+;+;+;+;+;+;+;+;+;+;+;+;+;+;+;+;+;+;+;+;+;-;-;-;-;-;-;-;-;-;-;-;-;-;-;-;-;-;-;-;-;-;-;-;-;-;-;-;+;+;+;+;+;+;+;+;+;+;+;+;+;+;+;+;+;+;+;+;+;+;+;+;+;+;+;+;+;+;+;+;+;+;+;+;+;+;+;+;+;+;+;+;+;+;+;+;+;+;+;+;+;-;-;-;-;-;-;-;-;-;-;-;-;-;-;-;-;-;-;-;-;-;-;-;-;-;-;-;-;-;-;-;-;-;-;-;-;-;-;-;-;-;-;-;-;-;-;-;+;+;+;+;+;+;+;+;+;+;+;+;+;+;+;+;+;+;+;+;+;+;+;+;+;+;+;+;+;+;+;+;-;-;-;-;-;-;-;-;-;-;-;-;-;-;-;-;-;-;-;-;-;-;-;-;-;-;-;-;-;-;-;-;-;-;-;-;-;-;-;-;-;-;-;-;-;-;-;-;-;-;-;-;-;-;-;-;-;-;-;-;-;-;-;-;-;-;-;-;-;-;-;-;-;-;-;-;-;-;-;-;-;-;-;-;-;-;-;-;-;+;+;+;+;+;+;+;+;+;+;+;+;+;+;+;+;+;+;+;+;+;+;+;+;+;+;+;+;+;+;+;+;+;+;+;+;+;+;+;+;+;+;+;+;+;+;+;+;+;+;+;+;+;+;+;-;-;-;-;-;-;-;-;-;-;-;-;-;-;-;-;-;-;-;-;-;-;-;-;-;-;-;+;+;+;+;+;+;+;+;+;+;+;+;+;+;+;+;+;+;+;+;+;+;+;+;+;+;+;+;+;+;+;+;+;+;+;+;+;+;+;+;+;+;+;+;+;+;+;+;+;+;+;+;+;+;+;+;+;+;+;+;+;+;+;+;+;-;-;-;-;-;-;-;-;-;-;-;-;-;-;-;-;-;-;-;-;-;-;-;-;-;-;-;-;-;-;-;-;-;-;-;-;-;-;-;-;-;-;-;-;-;-;-;-;-;-;-;-;-;-;-;-;-;-;-;-;-;-;-;+;+;+;+;+;+;+;+;+;+;+;+;+;+;+;+;+;+;+;+;+;+;+;+;+;+;+;+;+;+;-;-;-;-;-;-;-;+;+;-;-;-;-;-;+;-;+;+;+;-;-;+;+;+;+;+;+;-;+;-;+;+;+;-;+;+;+;-;-;-;-;+;-;+;-;-;-;+;-;-;-;+;+;+;-;-;+;-;-;-;-;+;+;-;-;+;+;-;+;+;+;+;+;-;-;-;-;+;-;-;+;-;-;+;-;-;+;+;-;-;-;-;-;+;+;+;+;+;-;+;-;+;+;-;+;+;+;-;+;-;-;+;+;-;-;+;-;-;+;+;-;+;+;+;+;-;-;-;+;+;+;+;+;+;+;+;-;-;+;-;+;+;+;+;+;+;+;+;+;+;-;-;-	497878	47987.42	88979.09	91806.36	94664.44	89947.85	65367.07	85773.69	66434.34	68089.10	74668.73	65011.10	62361.33	31046.60	57610.93	53856.57	47347.11	40174.82	31604.34	32039.98	26476.65	30517.41	19747.84	36137.17	44908.52	31621.03	28272.58
NotFur1_GapFilledScaffold_3628_39587:L2:LINE	CM025008.1;CM025008.1;CM025008.1;CM025008.1;CM025008.1;CM025008.1;CM025008.1;CM025008.1;CM025008.1;CM025008.1;CM025008.1;CM025008.1;CM025008.1;CM025008.1;CM025008.1;CM025008.1;CM025008.1;CM025008.1;CM025008.1;CM025008.1;CM025008.1;CM025008.1;CM025008.1;CM025008.1;CM025008.1;CM025008.1;CM025008.1;CM025008.1;CM025008.1;CM025008.1;CM025008.1;CM025008.1;CM025008.1;CM025008.1;CM025008.1;CM025008.1;CM025008.1;CM025008.1;CM025008.1;CM025008.1;CM025008.1;CM025008.1;CM025008.1;CM025008.1;CM025008.1;CM025008.1;CM025008.1;CM025008.1;CM025008.1;CM025008.1;CM025008.1;CM025008.1;CM025008.1;CM025008.1;CM025008.1;CM025008.1;CM025008.1;CM025008.1;CM025008.1;CM025008.1;CM025008.1;CM025008.1;CM025008.1;CM025008.1;CM025008.1;CM025008.1;CM025008.1;CM025008.1;CM025008.1;CM025008.1;CM025008.1;CM025008.1;CM025008.1;CM025008.1;CM025008.1;CM025008.1;CM025008.1;CM025008.1;CM025008.1;CM025008.1;CM025008.1;CM025008.1;CM025008.1;CM025008.1;CM025008.1;CM025008.1;CM025008.1;CM025008.1;CM025008.1;CM025008.1;CM025008.1;CM025008.1;CM025008.1;CM025008.1;CM025008.1;CM025008.1;CM025008.1;CM025008.1;CM025008.1;CM025008.1;CM025008.1;CM025008.1;CM025008.1;CM025009.1;CM025009.1;CM025009.1;CM025009.1;CM025009.1;CM025009.1;CM025009.1;CM025009.1;CM025009.1;CM025009.1;CM025009.1;CM025009.1;CM025009.1;CM025009.1;CM025009.1;CM025009.1;CM025009.1;CM025009.1;CM025009.1;CM025009.1;CM025009.1;CM025009.1;CM025009.1;CM025009.1;CM025009.1;CM025009.1;CM025009.1;CM025009.1;CM025009.1;CM025009.1;CM025009.1;CM025009.1;CM025009.1;CM025009.1;CM025009.1;CM025009.1;CM025009.1;CM025009.1;CM025009.1;CM025009.1;CM025009.1;CM025009.1;CM025009.1;CM025009.1;CM025009.1;CM025009.1;CM025009.1;CM025009.1;CM025009.1;CM025009.1;CM025009.1;CM025009.1;CM025009.1;CM025009.1;CM025009.1;CM025009.1;CM025009.1;CM025009.1;CM025009.1;CM025009.1;CM025009.1;CM025009.1;CM025009.1;CM025009.1;CM025009.1;CM025009.1;CM025009.1;CM025009.1;CM025009.1;CM025009.1;CM025009.1;CM025009.1;CM025009.1;CM025009.1;CM025009.1;CM025009.1;CM025009.1;CM025009.1;CM025009.1;CM025009.1;CM025009.1;CM025009.1;CM025009.1;CM025009.1;CM025009.1;CM025009.1;CM025009.1;CM025009.1;CM025009.1;CM025009.1;CM025009.1;CM025009.1;CM025009.1;CM025009.1;CM025009.1;CM025009.1;CM025009.1;CM025009.1;CM025009.1;CM025009.1;CM025009.1;CM025009.1;CM025009.1;CM025009.1;CM025009.1;CM025009.1;CM025009.1;CM025009.1;CM025009.1;CM025009.1;CM025009.1;CM025009.1;CM025009.1;CM025009.1;CM025009.1;CM025009.1;CM025009.1;CM025009.1;CM025009.1;CM025009.1;CM025009.1;CM025009.1;CM025009.1;CM025009.1;CM025009.1;CM025009.1;CM025009.1;CM025009.1;CM025009.1;CM025009.1;CM025009.1;CM025009.1;CM025009.1;CM025009.1;CM025009.1;CM025010.1;CM025010.1;CM025010.1;CM025010.1;CM025010.1;CM025010.1;CM025010.1;CM025010.1;CM025010.1;CM025010.1;CM025010.1;CM025010.1;CM025010.1;CM025010.1;CM025010.1;CM025010.1;CM025010.1;CM025010.1;CM025010.1;CM025010.1;CM025010.1;CM025010.1;CM025010.1;CM025010.1;CM025010.1;CM025010.1;CM025010.1;CM025010.1;CM025010.1;CM025010.1;CM025010.1;CM025010.1;CM025010.1;CM025010.1;CM025010.1;CM025010.1;CM025010.1;CM025010.1;CM025010.1;CM025010.1;CM025010.1;CM025010.1;CM025010.1;CM025010.1;CM025010.1;CM025010.1;CM025010.1;CM025010.1;CM025010.1;CM025010.1;CM025010.1;CM025010.1;CM025010.1;CM025010.1;CM025010.1;CM025010.1;CM025010.1;CM025010.1;CM025010.1;CM025010.1;CM025010.1;CM025010.1;CM025010.1;CM025010.1;CM025010.1;CM025010.1;CM025010.1;CM025010.1;CM025010.1;CM025010.1;CM025010.1;CM025010.1;CM025010.1;CM025010.1;CM025010.1;CM025010.1;CM025010.1;CM025010.1;CM025010.1;CM025010.1;CM025010.1;CM025010.1;CM025010.1;CM025011.1;CM025011.1;CM025011.1;CM025011.1;CM025011.1;CM025011.1;CM025011.1;CM025011.1;CM025011.1;CM025011.1;CM025011.1;CM025011.1;CM025011.1;CM025011.1;CM025011.1;CM025011.1;CM025011.1;CM025011.1;CM025011.1;CM025011.1;CM025011.1;CM025011.1;CM025011.1;CM025011.1;CM025011.1;CM025011.1;CM025011.1;CM025011.1;CM025011.1;CM025011.1;CM025011.1;CM025011.1;CM025011.1;CM025011.1;CM025011.1;CM025011.1;CM025011.1;CM025011.1;CM025011.1;CM025011.1;CM025011.1;CM025011.1;CM025011.1;CM025011.1;CM025011.1;CM025011.1;CM025011.1;CM025011.1;CM025011.1;CM025011.1;CM025011.1;CM025011.1;CM025011.1;CM025011.1;CM025011.1;CM025011.1;CM025011.1;CM025011.1;CM025011.1;CM025011.1;CM025011.1;CM025011.1;CM025011.1;CM025011.1;CM025011.1;CM025012.1;CM025012.1;CM025012.1;CM025012.1;CM025012.1;CM025012.1;CM025012.1;CM025012.1;CM025012.1;CM025012.1;CM025012.1;CM025012.1;CM025012.1;CM025012.1;CM025012.1;CM025012.1;CM025012.1;CM025012.1;CM025012.1;CM025012.1;CM025012.1;CM025012.1;CM025012.1;CM025012.1;CM025012.1;CM025012.1;CM025012.1;CM025012.1;CM025012.1;CM025012.1;CM025012.1;CM025012.1;CM025012.1;CM025012.1;CM025012.1;CM025012.1;CM025012.1;CM025012.1;CM025012.1;CM025012.1;CM025012.1;CM025012.1;CM025012.1;CM025012.1;CM025012.1;CM025012.1;CM025012.1;CM025012.1;CM025012.1;CM025012.1;CM025012.1;CM025012.1;CM025012.1;CM025012.1;CM025012.1;CM025012.1;CM025012.1;CM025012.1;CM025012.1;CM025012.1;CM025012.1;CM025012.1;CM025012.1;CM025012.1;CM025012.1;CM025012.1;CM025012.1;CM025012.1;CM025012.1;CM025012.1;CM025012.1;CM025012.1;CM025012.1;CM025013.1;CM025013.1;CM025013.1;CM025013.1;CM025013.1;CM025013.1;CM025013.1;CM025013.1;CM025013.1;CM025013.1;CM025013.1;CM025013.1;CM025013.1;CM025013.1;CM025013.1;CM025013.1;CM025013.1;CM025013.1;CM025013.1;CM025013.1;CM025013.1;CM025013.1;CM025013.1;CM025013.1;CM025013.1;CM025013.1;CM025013.1;CM025013.1;CM025013.1;CM025013.1;CM025013.1;CM025013.1;CM025013.1;CM025013.1;CM025013.1;CM025013.1;CM025013.1;CM025013.1;CM025013.1;CM025013.1;CM025013.1;CM025013.1;CM025013.1;CM025013.1;CM025013.1;CM025013.1;CM025013.1;CM025013.1;CM025013.1;CM025013.1;CM025013.1;CM025013.1;CM025013.1;CM025013.1;CM025013.1;CM025013.1;CM025013.1;CM025013.1;CM025013.1;CM025013.1;CM025013.1;CM025013.1;CM025013.1;CM025013.1;CM025013.1;CM025013.1;CM025013.1;CM025013.1;CM025013.1;CM025013.1;CM025013.1;CM025013.1;CM025013.1;CM025013.1;CM025013.1;CM025013.1;CM025013.1;CM025013.1;CM025013.1;CM025013.1;CM025013.1;CM025013.1;CM025013.1;CM025013.1;CM025013.1;CM025013.1;CM025013.1;CM025013.1;CM025013.1;CM025013.1;CM025013.1;CM025013.1;CM025013.1;CM025013.1;CM025013.1;CM025013.1;CM025013.1;CM025013.1;CM025013.1;CM025013.1;CM025013.1;CM025013.1;CM025013.1;CM025013.1;CM025013.1;CM025013.1;CM025013.1;CM025013.1;CM025013.1;CM025013.1;CM025013.1;CM025013.1;CM025013.1;CM025013.1;CM025013.1;CM025013.1;CM025013.1;CM025013.1;CM025014.1;CM025014.1;CM025014.1;CM025014.1;CM025014.1;CM025014.1;CM025014.1;CM025014.1;CM025014.1;CM025014.1;CM025014.1;CM025014.1;CM025014.1;CM025014.1;CM025014.1;CM025014.1;CM025014.1;CM025014.1;CM025014.1;CM025014.1;CM025014.1;CM025014.1;CM025014.1;CM025014.1;CM025014.1;CM025014.1;CM025014.1;CM025014.1;CM025014.1;CM025014.1;CM025014.1;CM025014.1;CM025014.1;CM025014.1;CM025014.1;CM025014.1;CM025014.1;CM025014.1;CM025014.1;CM025014.1;CM025014.1;CM025014.1;CM025014.1;CM025014.1;CM025014.1;CM025014.1;CM025014.1;CM025014.1;CM025014.1;CM025014.1;CM025014.1;CM025014.1;CM025014.1;CM025014.1;CM025014.1;CM025014.1;CM025014.1;CM025014.1;CM025014.1;CM025014.1;CM025014.1;CM025014.1;CM025014.1;CM025014.1;CM025014.1;CM025014.1;CM025014.1;CM025014.1;CM025014.1;CM025014.1;CM025014.1;CM025014.1;CM025014.1;CM025014.1;CM025014.1;CM025014.1;CM025014.1;CM025014.1;CM025014.1;CM025014.1;CM025014.1;CM025014.1;CM025014.1;CM025015.1;CM025015.1;CM025015.1;CM025015.1;CM025015.1;CM025015.1;CM025015.1;CM025015.1;CM025015.1;CM025015.1;CM025015.1;CM025015.1;CM025015.1;CM025015.1;CM025015.1;CM025015.1;CM025015.1;CM025015.1;CM025015.1;CM025015.1;CM025015.1;CM025015.1;CM025015.1;CM025015.1;CM025015.1;CM025015.1;CM025015.1;CM025015.1;CM025015.1;CM025015.1;CM025015.1;CM025015.1;CM025015.1;CM025015.1;CM025015.1;CM025015.1;CM025015.1;CM025015.1;CM025015.1;CM025015.1;CM025015.1;CM025015.1;CM025015.1;CM025015.1;CM025015.1;CM025015.1;CM025015.1;CM025015.1;CM025015.1;CM025015.1;CM025015.1;CM025015.1;CM025015.1;CM025015.1;CM025015.1;CM025015.1;CM025015.1;CM025015.1;CM025015.1;CM025015.1;CM025015.1;CM025015.1;CM025015.1;CM025015.1;CM025015.1;CM025015.1;CM025015.1;CM025015.1;CM025015.1;CM025015.1;CM025015.1;CM025015.1;CM025015.1;CM025015.1;CM025015.1;CM025015.1;CM025015.1;CM025015.1;CM025015.1;CM025015.1;CM025015.1;CM025015.1;CM025015.1;CM025015.1;CM025015.1;CM025015.1;CM025015.1;CM025015.1;CM025015.1;CM025015.1;CM025015.1;CM025015.1;CM025015.1;CM025015.1;CM025015.1;CM025015.1;CM025015.1;CM025015.1;CM025016.1;CM025016.1;CM025016.1;CM025016.1;CM025016.1;CM025016.1;CM025016.1;CM025016.1;CM025016.1;CM025016.1;CM025016.1;CM025016.1;CM025016.1;CM025016.1;CM025016.1;CM025016.1;CM025016.1;CM025016.1;CM025016.1;CM025016.1;CM025016.1;CM025016.1;CM025016.1;CM025016.1;CM025016.1;CM025016.1;CM025016.1;CM025016.1;CM025016.1;CM025016.1;CM025016.1;CM025016.1;CM025016.1;CM025016.1;CM025016.1;CM025016.1;CM025016.1;CM025016.1;CM025016.1;CM025016.1;CM025016.1;CM025016.1;CM025016.1;CM025016.1;CM025016.1;CM025016.1;CM025016.1;CM025016.1;CM025016.1;CM025016.1;CM025016.1;CM025016.1;CM025016.1;CM025016.1;CM025016.1;CM025016.1;CM025016.1;CM025016.1;CM025016.1;CM025016.1;CM025016.1;CM025016.1;CM025016.1;CM025016.1;CM025016.1;CM025016.1;CM025016.1;CM025016.1;CM025016.1;CM025016.1;CM025016.1;CM025016.1;CM025016.1;CM025016.1;CM025016.1;CM025016.1;CM025016.1;CM025016.1;CM025016.1;CM025016.1;CM025016.1;CM025016.1;CM025016.1;CM025016.1;CM025016.1;CM025016.1;CM025016.1;CM025016.1;CM025016.1;CM025016.1;CM025016.1;CM025016.1;CM025016.1;CM025016.1;CM025016.1;CM025016.1;CM025016.1;CM025016.1;CM025016.1;CM025016.1;CM025016.1;CM025017.1;CM025017.1;CM025017.1;CM025017.1;CM025017.1;CM025017.1;CM025017.1;CM025017.1;CM025017.1;CM025017.1;CM025017.1;CM025017.1;CM025017.1;CM025017.1;CM025017.1;CM025017.1;CM025017.1;CM025017.1;CM025017.1;CM025017.1;CM025017.1;CM025017.1;CM025017.1;CM025017.1;CM025017.1;CM025017.1;CM025017.1;CM025017.1;CM025017.1;CM025017.1;CM025017.1;CM025017.1;CM025017.1;CM025017.1;CM025017.1;CM025017.1;CM025017.1;CM025017.1;CM025017.1;CM025017.1;CM025017.1;CM025017.1;CM025017.1;CM025017.1;CM025017.1;CM025017.1;CM025017.1;CM025017.1;CM025017.1;CM025017.1;CM025017.1;CM025017.1;CM025017.1;CM025017.1;CM025017.1;CM025017.1;CM025017.1;CM025017.1;CM025017.1;CM025017.1;CM025017.1;CM025017.1;CM025017.1;CM025017.1;CM025017.1;CM025017.1;CM025017.1;CM025017.1;CM025017.1;CM025017.1;CM025017.1;CM025017.1;CM025017.1;CM025017.1;CM025017.1;CM025017.1;CM025017.1;CM025017.1;CM025017.1;CM025017.1;CM025017.1;CM025017.1;CM025017.1;CM025017.1;CM025017.1;CM025017.1;CM025017.1;CM025017.1;CM025018.1;CM025018.1;CM025018.1;CM025018.1;CM025018.1;CM025018.1;CM025018.1;CM025018.1;CM025018.1;CM025018.1;CM025018.1;CM025018.1;CM025018.1;CM025018.1;CM025018.1;CM025018.1;CM025018.1;CM025018.1;CM025018.1;CM025018.1;CM025018.1;CM025018.1;CM025018.1;CM025018.1;CM025018.1;CM025018.1;CM025018.1;CM025018.1;CM025018.1;CM025018.1;CM025018.1;CM025018.1;CM025018.1;CM025018.1;CM025018.1;CM025018.1;CM025018.1;CM025018.1;CM025018.1;CM025018.1;CM025018.1;CM025018.1;CM025018.1;CM025018.1;CM025018.1;CM025018.1;CM025018.1;CM025018.1;CM025018.1;CM025018.1;CM025018.1;CM025018.1;CM025018.1;CM025018.1;CM025018.1;CM025018.1;CM025018.1;CM025018.1;CM025018.1;CM025018.1;CM025018.1;CM025018.1;CM025018.1;CM025018.1;CM025018.1;CM025018.1;CM025018.1;CM025018.1;CM025018.1;CM025018.1;CM025018.1;CM025018.1;CM025018.1;CM025018.1;CM025018.1;CM025018.1;CM025018.1;CM025018.1;CM025018.1;CM025018.1;CM025018.1;CM025018.1;CM025018.1;CM025018.1;CM025018.1;CM025018.1;CM025019.1;CM025019.1;CM025019.1;CM025019.1;CM025019.1;CM025019.1;CM025019.1;CM025019.1;CM025019.1;CM025019.1;CM025019.1;CM025019.1;CM025019.1;CM025019.1;CM025019.1;CM025019.1;CM025019.1;CM025019.1;CM025019.1;CM025019.1;CM025020.1;CM025020.1;CM025020.1;CM025020.1;CM025020.1;CM025020.1;CM025020.1;CM025020.1;CM025020.1;CM025020.1;CM025020.1;CM025020.1;CM025020.1;CM025020.1;CM025020.1;CM025020.1;CM025020.1;CM025020.1;CM025020.1;CM025020.1;CM025020.1;CM025020.1;CM025020.1;CM025020.1;CM025020.1;CM025020.1;CM025020.1;CM025020.1;CM025020.1;CM025020.1;CM025020.1;CM025020.1;CM025020.1;CM025020.1;CM025020.1;CM025020.1;CM025020.1;CM025020.1;CM025020.1;CM025020.1;CM025020.1;CM025020.1;CM025020.1;CM025020.1;CM025020.1;CM025020.1;CM025020.1;CM025020.1;CM025020.1;CM025021.1;CM025021.1;CM025021.1;CM025021.1;CM025021.1;CM025021.1;CM025021.1;CM025021.1;CM025021.1;CM025021.1;CM025021.1;CM025021.1;CM025021.1;CM025021.1;CM025021.1;CM025021.1;CM025021.1;CM025021.1;CM025021.1;CM025021.1;CM025021.1;CM025021.1;CM025021.1;CM025021.1;CM025021.1;CM025021.1;CM025021.1;CM025021.1;CM025021.1;CM025021.1;CM025021.1;CM025021.1;CM025021.1;CM025021.1;CM025021.1;CM025021.1;CM025021.1;CM025021.1;CM025021.1;CM025021.1;CM025021.1;CM025021.1;CM025021.1;CM025021.1;CM025021.1;CM025021.1;CM025021.1;CM025021.1;CM025021.1;CM025021.1;CM025021.1;CM025021.1;CM025021.1;CM025021.1;CM025021.1;CM025021.1;CM025021.1;CM025021.1;CM025021.1;CM025021.1;CM025021.1;CM025021.1;CM025021.1;CM025021.1;CM025021.1;CM025021.1;CM025021.1;CM025021.1;CM025021.1;CM025021.1;CM025021.1;CM025021.1;CM025021.1;CM025021.1;CM025021.1;CM025021.1;CM025021.1;CM025021.1;CM025021.1;CM025021.1;CM025021.1;CM025021.1;CM025022.1;CM025022.1;CM025022.1;CM025022.1;CM025022.1;CM025022.1;CM025022.1;CM025022.1;CM025022.1;CM025022.1;CM025022.1;CM025022.1;CM025022.1;CM025022.1;CM025022.1;CM025022.1;CM025022.1;CM025022.1;CM025022.1;CM025022.1;CM025022.1;CM025022.1;CM025022.1;CM025022.1;CM025022.1;CM025022.1;CM025022.1;CM025022.1;CM025022.1;CM025022.1;CM025022.1;CM025022.1;CM025022.1;CM025022.1;CM025022.1;CM025022.1;CM025022.1;CM025022.1;CM025022.1;CM025022.1;CM025022.1;CM025022.1;CM025022.1;CM025022.1;CM025022.1;CM025022.1;CM025022.1;CM025022.1;CM025022.1;CM025022.1;CM025022.1;CM025022.1;CM025022.1;CM025022.1;CM025022.1;CM025022.1;CM025022.1;CM025022.1;CM025022.1;CM025022.1;CM025022.1;CM025022.1;CM025022.1;CM025022.1;CM025022.1;CM025022.1;CM025022.1;CM025022.1;CM025022.1;CM025022.1;CM025022.1;CM025022.1;CM025023.1;CM025023.1;CM025023.1;CM025023.1;CM025023.1;CM025023.1;CM025023.1;CM025023.1;CM025023.1;CM025023.1;CM025023.1;CM025023.1;CM025023.1;CM025023.1;CM025023.1;CM025023.1;CM025023.1;CM025023.1;CM025023.1;CM025023.1;CM025023.1;CM025023.1;CM025023.1;CM025023.1;CM025023.1;CM025023.1;CM025023.1;CM025023.1;CM025023.1;CM025023.1;CM025023.1;CM025023.1;CM025023.1;CM025023.1;CM025023.1;CM025023.1;CM025023.1;CM025023.1;CM025023.1;CM025023.1;CM025023.1;CM025023.1;CM025023.1;CM025023.1;CM025023.1;CM025023.1;CM025023.1;CM025023.1;CM025023.1;CM025023.1;CM025023.1;CM025023.1;CM025023.1;CM025023.1;CM025023.1;CM025023.1;CM025023.1;CM025023.1;CM025023.1;CM025023.1;CM025023.1;CM025023.1;CM025023.1;CM025023.1;CM025023.1;CM025023.1;CM025023.1;CM025023.1;CM025023.1;CM025023.1;CM025023.1;CM025023.1;CM025023.1;CM025023.1;CM025023.1;CM025023.1;CM025023.1;CM025023.1;CM025023.1;CM025023.1;CM025023.1;CM025023.1;CM025023.1;CM025023.1;CM025023.1;CM025023.1;CM025023.1;CM025023.1;CM025023.1;CM025023.1;CM025023.1;CM025023.1;CM025023.1;CM025024.1;CM025024.1;CM025024.1;CM025024.1;CM025024.1;CM025024.1;CM025024.1;CM025024.1;CM025024.1;CM025024.1;CM025024.1;CM025024.1;CM025024.1;CM025024.1;CM025024.1;CM025024.1;CM025024.1;CM025024.1;CM025024.1;CM025024.1;CM025024.1;CM025024.1;CM025024.1;CM025024.1;CM025024.1;CM025024.1;CM025024.1;CM025024.1;CM025024.1;CM025024.1;CM025024.1;CM025024.1;CM025024.1;CM025024.1;CM025024.1;CM025024.1;CM025024.1;CM025024.1;CM025024.1;CM025024.1;CM025024.1;CM025024.1;CM025024.1;CM025024.1;CM025024.1;CM025024.1;CM025024.1;CM025024.1;CM025024.1;CM025024.1;CM025025.1;CM025025.1;CM025025.1;CM025025.1;CM025025.1;CM025025.1;CM025025.1;CM025025.1;CM025025.1;CM025025.1;CM025025.1;CM025025.1;CM025025.1;CM025025.1;CM025025.1;CM025025.1;CM025025.1;CM025025.1;CM025025.1;CM025025.1;CM025025.1;CM025025.1;CM025025.1;CM025025.1;CM025025.1;CM025025.1;CM025025.1;CM025025.1;CM025025.1;CM025025.1;CM025025.1;CM025025.1;CM025025.1;CM025025.1;CM025025.1;CM025025.1;CM025025.1;CM025025.1;CM025025.1;CM025025.1;CM025025.1;CM025025.1;CM025025.1;CM025025.1;CM025025.1;CM025025.1;CM025025.1;CM025025.1;CM025025.1;CM025025.1;CM025025.1;CM025025.1;CM025025.1;CM025025.1;CM025025.1;CM025025.1;CM025025.1;CM025026.1;CM025026.1;CM025026.1;CM025026.1;CM025026.1;CM025026.1;CM025026.1;CM025026.1;CM025026.1;CM025026.1;CM025026.1;CM025026.1;CM025026.1;CM025026.1;CM025026.1;CM025026.1;CM025026.1;CM025026.1;CM025026.1;CM025026.1;CM025026.1;CM025026.1;CM025026.1;CM025026.1;CM025026.1;CM025026.1;CM025026.1;CM025026.1;CM025026.1;CM025026.1;CM025026.1;CM025026.1;CM025026.1;CM025026.1;CM025026.1;CM025026.1;CM025026.1;CM025026.1;CM025026.1;CM025026.1;CM025026.1;CM025026.1;CM025026.1;CM025026.1;JAAVVJ010000020.1;JAAVVJ010000020.1;JAAVVJ010000021.1;JAAVVJ010000022.1;JAAVVJ010000022.1;JAAVVJ010000026.1;JAAVVJ010000026.1;JAAVVJ010000030.1;JAAVVJ010000031.1;JAAVVJ010000036.1;JAAVVJ010000040.1;JAAVVJ010000042.1;JAAVVJ010000048.1;JAAVVJ010000048.1;JAAVVJ010000048.1;JAAVVJ010000050.1;JAAVVJ010000055.1;JAAVVJ010000151.1;JAAVVJ010000191.1;JAAVVJ010000245.1;JAAVVJ010000634.1;JAAVVJ010000634.1;JAAVVJ010000883.1;JAAVVJ010001376.1;JAAVVJ010001500.1;JAAVVJ010001623.1;JAAVVJ010001623.1;JAAVVJ010002323.1;JAAVVJ010002323.1;JAAVVJ010002334.1;JAAVVJ010002931.1;JAAVVJ010003100.1;JAAVVJ010004423.1;JAAVVJ010004892.1;JAAVVJ010004999.1;JAAVVJ010004999.1;JAAVVJ010005703.1;JAAVVJ010005993.1;JAAVVJ010005996.1;JAAVVJ010006192.1;JAAVVJ010007721.1;JAAVVJ010008297.1;JAAVVJ010008558.1;JAAVVJ010009027.1;JAAVVJ010009350.1;JAAVVJ010009871.1;JAAVVJ010010321.1;JAAVVJ010010321.1;JAAVVJ010010422.1;JAAVVJ010011804.1;JAAVVJ010012183.1;JAAVVJ010012183.1;JAAVVJ010012235.1;JAAVVJ010012235.1;JAAVVJ010012331.1;JAAVVJ010012331.1;JAAVVJ010013608.1;JAAVVJ010013740.1;JAAVVJ010014388.1;JAAVVJ010016255.1;JAAVVJ010016255.1;JAAVVJ010016668.1;JAAVVJ010016668.1;JAAVVJ010016723.1;JAAVVJ010017719.1;JAAVVJ010017719.1;JAAVVJ010017846.1;JAAVVJ010017846.1;JAAVVJ010018348.1;JAAVVJ010019521.1;JAAVVJ010020209.1;JAAVVJ010022350.1;JAAVVJ010023609.1;JAAVVJ010023782.1;JAAVVJ010024527.1;JAAVVJ010024700.1;JAAVVJ010024700.1;JAAVVJ010026206.1;JAAVVJ010026302.1;JAAVVJ010026524.1;JAAVVJ010026966.1;JAAVVJ010027623.1;JAAVVJ010028694.1;JAAVVJ010030331.1;JAAVVJ010031227.1;JAAVVJ010031404.1;JAAVVJ010031460.1;JAAVVJ010031965.1;JAAVVJ010033278.1;JAAVVJ010035411.1;JAAVVJ010035415.1;JAAVVJ010035469.1;JAAVVJ010035475.1;JAAVVJ010035475.1;JAAVVJ010035475.1;JAAVVJ010035510.1;JAAVVJ010035510.1;JAAVVJ010035651.1;JAAVVJ010035921.1;JAAVVJ010035921.1;JAAVVJ010035977.1;JAAVVJ010036763.1;JAAVVJ010036841.1;JAAVVJ010036926.1;JAAVVJ010036926.1;JAAVVJ010037002.1;JAAVVJ010037393.1;JAAVVJ010037393.1;JAAVVJ010037464.1;JAAVVJ010037926.1;JAAVVJ010038140.1;JAAVVJ010038140.1;JAAVVJ010038195.1;JAAVVJ010038336.1;JAAVVJ010038498.1;JAAVVJ010038561.1;JAAVVJ010038561.1;JAAVVJ010038561.1	210820;599528;3401710;4946505;5049785;6326182;8225558;8287830;10843192;12049003;12294721;12675578;14697712;15424526;15731857;17197835;18808007;19147529;21459767;26898498;27601352;28261086;29211711;29286815;29841328;30523167;31243404;32416893;33440466;37283961;39583508;39731316;40076528;41572184;43125672;43431131;45162175;47319347;48372638;48373045;53250326;54931312;56387698;58254118;61414105;61837171;62740585;62879920;680577;1240644;5190723;5924506;7542972;8017134;8153347;8770710;9889068;12675174;12748651;14963630;15455633;16980948;17908796;18803844;19523784;19648582;21737420;21738211;21743542;22443815;22799194;23668361;25696447;26013854;26840634;27226307;31151774;31520903;32193101;32292964;33614445;39905352;43430001;43812175;45161544;50855160;50855439;52910959;53346333;53346394;53791714;54790270;55969473;58206247;58353531;60090163;61412167;61909069;62330990;62562832;62739505;63622020;63778276;1146037;1146346;2477857;5090765;5090874;7140068;8151506;11216774;13140741;13553384;13561463;14420503;16432827;17512825;18113570;18725982;18768302;18924383;19075783;21085107;21847758;22564454;23404315;26043404;27709793;28910702;29122698;30438017;31341581;34846245;35908398;36731708;36763639;36974168;37368676;37394638;42970120;44098118;44210775;46248334;48279696;51313155;53351527;54290844;54420401;55556735;56087504;56123067;56658724;56764103;57333530;59579869;60713230;60714540;60715135;61727808;61954224;61956010;63909597;63975647;64022449;65582074;66719792;67318560;67918053;69493154;69734935;69827216;71695300;73398850;73568827;73969407;2127876;5427025;9212397;11957942;13548815;13560604;18109771;18722510;20698842;20999801;21084656;21396532;21788226;21996042;22744581;23132928;23402805;23530737;24387700;24751015;24751085;24823759;26824959;27517199;28171821;28312226;28725342;31338769;32384846;32385120;33821795;33829466;34845440;35349778;38207759;39871155;42584526;42969851;43330468;43443023;44097813;44757037;45667683;45668379;46714681;54288219;54800566;55434849;56305563;56448321;56894728;57328235;57425963;59730019;60121138;66205396;67911328;68527365;68807096;69492982;69602050;72107577;73567486;494340;524860;1367482;3980533;7499997;8359108;9510185;12432698;12749180;13721574;17985650;18301154;19259293;19470064;19840909;20667551;21901374;21901436;24269779;26226811;28805254;30270167;30496035;31305400;31644340;33862760;34050123;34097518;34268083;34852686;37089594;37905770;38783311;40755380;41594136;41594185;43289233;44079531;47143102;48398438;51649741;53512439;525599;1021293;1021410;1046264;3011456;6300008;7502617;8087156;9512771;9668084;12750053;12815779;14132367;14719028;15777136;17751043;18539169;20290463;22611504;22928031;25316785;25825254;27285754;29338987;29869959;29887526;30274320;30652551;31649701;32098389;32373722;32373940;33162199;33411248;34854175;40730616;43290449;44448681;46384943;48562063;51131859;956520;1793082;5607884;9190460;10762136;11993445;12764951;15942154;16751381;18187651;19951784;22303610;22900639;24598011;28864708;30071319;31236337;35233876;35776078;36030289;36588222;36694021;37759758;38738059;41043923;44085215;44146798;45844910;1829924;1836288;2655913;6495474;7088251;15138117;15943738;18189998;18572971;18573463;20809310;21655040;22901737;24164693;24230824;27317178;28865596;29526648;29587267;30732686;30975966;31389089;32081499;32635640;33068973;34167579;36702211;37473768;38752257;39534161;40143222;40629421;40714692;44301833;46100909;47273227;49284121;1368225;3222020;4193710;6776245;6835298;7049478;7356374;9661474;11468235;13742828;15513049;15513293;16279788;22083884;30103608;30345896;30831189;31113272;31435486;31464599;31710575;34949778;35755701;35755977;36899162;38105266;39187155;39187367;41017389;41979887;42854290;43320102;43359222;43659704;45747102;46733866;48132439;48522153;49464373;1368312;3058305;3222514;7053056;7357157;7409545;7827729;9907484;11469574;12695816;12695919;13610797;17033402;18838279;18838552;22941319;27084663;29632185;30103832;30346957;30547310;31425099;35324210;37391390;38111518;38699219;42316948;42939505;43321599;43362354;43943402;45194953;46133580;48340810;685955;1745805;2580305;3403540;5028614;5369641;6914360;13928706;16161440;16794808;17622123;17930116;20471711;20471802;21656338;22909641;23435275;23969465;24009243;25047704;25975180;26547070;26547293;27618832;27651300;27651569;28233531;28656026;29740239;30590806;31473780;33130508;34288719;34493588;35033347;35035789;36577757;38531287;39389037;40254386;40268069;41691945;42011235;42271431;43953077;45434802;46282864;47828995;48649171;50254333;50460465;50820018;51203156;53576423;53826507;56074141;57452183;57452288;1099613;5030222;5372748;5430223;7483994;8531921;9213187;13558245;13932749;15601386;16173031;18825494;21432987;22630590;22635195;24009501;25047963;25977807;25987479;27091473;28235424;28657329;30050127;31476954;34515712;37909269;38481145;39016029;39128054;39155053;39155188;39763277;39765527;39838250;40254424;40268107;41317188;41833292;42673741;43149974;45435490;46284990;47418382;47959940;48385534;48651596;49823423;50463366;50659629;50864488;51166548;52200786;52264193;53579546;54450469;54450553;54537019;56308537;56422928;58256752;1341093;2480166;4126660;4627001;4660549;5052766;5665525;5822029;5844239;5921502;5979756;8612204;10589958;10983810;12022695;12129678;14217092;15744079;18697331;18992488;19665849;20428436;21384032;21477499;21980380;23026212;23446775;24138282;24280178;24417994;26937553;28180846;30385577;40139983;40646463;41836800;2952939;2956753;4125609;4441320;4659324;5032321;5048045;5920031;6290753;8611215;9516927;9517282;9747000;9929889;10220633;10469074;10732070;11891457;12128794;13195377;15741778;17191645;17767829;19549522;19663852;19685907;20164897;20638210;20957643;21245059;21383975;21475254;22492043;23605883;24416112;26935165;28179763;31135905;32831434;34236397;35561447;36784013;37409397;37897096;40139359;40338830;40341889;3504591;3504612;3504738;6136405;10432720;11978682;14663568;15532434;15532594;15585756;18075492;18737424;19423419;20835799;21483596;21917378;21971315;24349377;25167785;25884521;27873240;28775393;29200043;32770584;33790456;33790764;34605458;35758485;36419167;38000370;38527620;39037693;41362436;41483528;41483758;41717739;42296467;44719870;44921977;45135851;45859786;47184772;51054661;51126218;54097134;5209431;5506284;7021778;9174682;10431445;11631368;12321071;12920086;12964661;13437638;13738699;13738778;14662746;16917480;17414884;17777082;18733845;19585161;20834244;21017077;24521399;26756405;26756526;27727161;29244122;34423117;34892439;36800311;37559652;37995662;38523189;38707052;39742593;40168265;40981033;41132362;41717439;44114393;44366950;44367036;45135162;45316356;45629052;45856726;46617251;46617349;49035956;50573882;51482590;51768849;52501595;54814731;55975209;843426;2002885;3115582;6270916;8755261;11608075;12284221;17901547;19232162;19248731;19258723;20008515;22461944;22874807;23786014;24554999;25454035;26633410;27209131;27684781;28813426;31979653;32447893;33825788;33985590;34399360;34832399;35123759;35961434;36202317;36513733;39878499;40437139;41315701;41481232;42541238;42541346;43597247;43780387;46682732;46960230;48193185;48615203;49004602;49822908;50800505;2003968;3118284;4385003;6273533;6525596;8498009;10042594;10610085;12367299;14248296;16475193;16758689;18101648;18324909;19234653;20556986;20931318;23787474;24000383;24307765;24916528;25459575;26436982;26534846;27212085;28158647;28725420;30028005;31734659;31985574;32359430;32451790;32674684;32998844;33064701;33914966;35962844;35963002;36070879;36078059;36262622;41316189;41485367;42777829;43224167;47199617;47200356;47918309;48346495;49005159;49084215;50801919;51081757;53829232;53829325;562992;793009;1227057;2114516;3406006;3859580;6064411;8073436;9189892;9975874;10460874;11019889;13407112;13911055;17476263;18047154;19448844;19904310;21309495;22099912;22358855;22876452;23813572;23981611;24184477;24481530;24899052;25128172;26490705;26769606;27316924;27334209;27463315;28290927;28408404;28425975;32126007;33286175;33560496;33572122;41177546;42969694;44581566;45789207;47179432;47183359;48724913;48809035;49689167;49819727;6019139;6055361;12918761;15732451;15732984;15965524;19404548;19448469;21337846;23104800;23227416;23811181;23973161;24020176;25403851;26581492;26768267;26890925;27115132;27283422;27316693;27460983;28289390;28309296;33819042;34775209;40271230;40271282;41168368;42210742;42678415;43523723;44102975;44576407;44595499;45030522;47664093;48511650;2843105;6836747;8511572;10504620;10602056;11954590;12274165;15379779;15592131;17032692;17807589;19032932;19262598;19400953;22113384;23650273;25318574;25968147;27683977;28152786;28288114;31733106;32859009;39278438;42396826;43135616;43146331;44546844;46162436;46393966;48219751;48649931;49808569;50593052;50943024;51416064;52075580;6017177;9376280;9376379;10505677;10607636;12151895;12274425;12983752;13010852;13185015;13658380;14285297;14285458;14864966;15622789;18400823;19075152;19075312;19143102;19401863;19558094;22114418;23391217;25320244;26630160;26630299;26993218;28289223;29219372;29449869;31673454;32860338;41222199;41649713;42398011;43136603;43147359;44548221;44955460;45601630;46165433;47739631;48172249;48402399;49810090;51276097;51402759;51574381;52714703;389201;591396;3391147;9558744;9847268;11343830;14067789;14537593;17392162;18524339;20076687;20571208;9400135;10441514;11799384;12043170;13881039;14050544;14780310;15016328;420626;603694;689909;1634387;4392261;4441050;4442139;4885931;4886372;6068561;6542750;7229989;10780159;10780214;12492181;12981977;12982336;14786755;22058662;22134950;22511745;25785344;28442485;430420;1897765;1911569;2883711;4591850;5372182;6060409;6069790;6542973;6544362;7346239;8128733;8446830;8447141;14762733;15083726;15494001;22059375;22119286;22136679;22511858;24486333;27005970;29217234;30532987;32283877;57278;223371;223423;324068;3193816;9529687;13800313;14012702;14233203;14953920;17896090;19147556;19599276;20124608;20124899;22375388;25414421;26143536;28516636;28861695;32061426;32068077;33896951;39392528;40330876;42427155;42535811;47296082;47588245;47797065;48569614;49349623;49609047;51579844;51657217;52203909;52861260;53662176;61588;2123519;9147634;9530107;9765432;10584587;10667876;13485536;16420547;16421831;17856257;18765401;19147900;22376530;23381779;31750977;31782619;33504742;33505045;34206484;34808610;37638195;40363250;42039120;42106992;42429406;42535998;42673809;43762981;44101088;44730412;44912555;44912678;45065922;46045265;47048969;48661543;48839550;49069571;50781979;51804299;52045778;52372546;52667959;213660;569910;1419989;2556744;3420016;4053761;4976956;5813658;6399680;9399752;10088595;10300260;10424461;11310436;11350113;11644904;12569754;13282990;13873559;14161005;14980771;15397106;15931003;19576018;20210688;21176660;21370534;21370887;22172563;23423935;24846293;27347877;29812161;30426231;35595281;36398357;36623270;38300371;265415;869449;4975642;5494546;5812576;8208837;8960387;9895064;9895301;10421816;11309794;11348665;11978814;13281923;13822236;17763246;19575838;20208279;22171445;22561228;23094548;23422612;23886510;24845574;25293679;25294027;25577362;25577627;29991949;31197159;34689016;35416233;36669464;40322206;1985614;3063117;3712709;4327921;5683837;6714041;6726307;6961278;7323534;7450324;7747622;7790371;8087857;8899630;9659449;10081950;10233945;10386291;11566233;11756399;12637905;13104274;13935936;14860288;16010113;16733751;18127556;18929004;18952454;21839889;24326480;24682160;26874308;27029831;28566268;29654409;35083195;35845112;36855412;37011599;37030621;38066344;38231598;38371376;41065367;41958235;43427030;43609036;3168672;3315712;4327973;4961174;5684585;6064818;6950259;7791403;8089393;8330814;9660579;9866935;9992031;10386770;11501633;12196006;12638769;12855968;15224199;15230762;16059521;16734402;17698219;18119482;18930672;19049737;19151373;19704743;21816034;21820252;26103754;26733358;26742068;26876607;28252728;28567481;32723802;32729146;33763096;38262007;39256377;40786524;40786695;41437925;41959713;720757;721125;2521015;5141164;6285137;6321730;8732086;10585836;11814836;13400237;13400570;13666861;13762283;14077170;14584422;14798935;18782646;20904043;21600597;22720453;23421100;30553647;30618485;30830099;33199772;33692194;1229647;3903592;9627599;10580911;13487857;13760803;16025655;16025865;16524648;17453035;20254078;21599939;22032201;23268085;23419633;24022733;24803291;25440862;27429858;27963117;27979580;31267927;32060078;32892950;901067;2245975;3300571;5338844;6550178;7764692;9574618;9661328;10812864;11174371;12099863;12139419;13330947;14792945;16178023;16188529;18020522;18246034;18251060;20676090;22879925;23201024;25648915;25649224;26290243;29263178;31820359;31820556;32846287;34829547;3298075;3338559;5418812;6409061;7277313;8988112;9514910;9535015;9535167;9909353;10053327;10522499;10811303;11172648;12136824;13328830;15028924;15046570;15424451;17918973;18018602;18244090;19848359;19997263;21104875;30887573;30887641;893623;2463837;4152925;7934897;8176678;8201182;8764864;9489918;9490237;9653912;11527819;12498733;13041634;14853713;16064409;21923767;26989001;27572971;27945832;28641093;28641347;1192170;2120793;4153442;4542288;4653851;5510732;5679455;5893985;7936020;10059104;12962046;16069947;17866626;19285976;20445455;21278192;21483919;21484452;22555981;24272749;24723493;27691186;28682353;396867;1043188;375243;12566;324844;150970;151184;3035;242093;43469;76863;33390;31543;46159;46462;8524;103329;13555;8267;1696;11382;11442;7292;22163;33000;553;698;6636;6961;1192;3406;9015;24995;2004;9436;10185;1441;4909;748;438;1702;4777;963;4183;11337;1796;429;2979;2149;6592;2240;3302;5636;7082;15960;16627;301;6806;9022;4376;5823;3772;4359;7403;350;653;26772;27399;2231;2831;25637;1470;7265;5700;368;3261;7058;275;1028;34568;7996;22339;14536;9048;8210;6741;5646;3438;2392;140402;16897;2972;31084;155167;162202;217;12483;67285;208278;246332;1588;31778;8441;8844;9417;267;115596;142950;1325;17631;66998;126513;23301;61049;7175;22904;24394;85120	211001;599625;3401777;4946553;5049830;6326212;8225664;8287930;10843242;12049358;12294809;12675630;14697768;15424853;15731913;17198680;18808173;19147665;21459784;26898554;27601406;28261277;29212047;29286854;29841348;30523378;31243606;32417102;33441310;37284000;39583651;39731701;40077110;41572257;43125855;43431201;45162209;47319426;48372718;48373074;53250459;54931361;56388518;58254161;61414206;61837371;62740629;62879962;680721;1240718;5190764;5924661;7543420;8017388;8153522;8770852;9889241;12675360;12749162;14963787;15455792;16981132;17908998;18803972;19523998;19648922;21738236;21738298;21743629;22444142;22799393;23668775;25696502;26014199;26840853;27226496;31151993;31521077;32193310;32292977;33614652;39905555;43430090;43812395;45162062;50855259;50855636;52910992;53346361;53346503;53791961;54791290;55969555;58206444;58353636;60090237;61412376;61909260;62331071;62562884;62739709;63622199;63778322;1146347;1146632;2478030;5090821;5090885;7140211;8151558;11216868;13140938;13553464;13561495;14420705;16432880;17512888;18114081;18726182;18768463;18924435;19076158;21085133;21847965;22564497;23404385;26043449;27709913;28910904;29122738;30438048;31341675;34846376;35908543;36731886;36763684;36974210;37368787;37394703;42970211;44098158;44210825;46248348;48279880;51313187;53351820;54291043;54420525;55556806;56087555;56123216;56658868;56764306;57333664;59579965;60713632;60714738;60715249;61727845;61954541;61956027;63909611;63975739;64022503;65582184;66719876;67318587;67918102;69493203;69735119;69827230;71695337;73398878;73569041;73969795;2128216;5427154;9212748;11958034;13549009;13560650;18110010;18722717;20699050;20999976;21084732;21396906;21788289;21996239;22744784;23133084;23403055;23530824;24387790;24751050;24751227;24823771;26825164;27517602;28172017;28312273;28725430;31338968;32384941;32385322;33821852;33829580;34845540;35349823;38208238;39871187;42584734;42969904;43330652;43443145;44097924;44757161;45667780;45668809;46714698;54288427;54800596;55434894;56305608;56448371;56894907;57328417;57426019;59730298;60121232;66205516;67911541;68527580;68807305;69493028;69602242;72107633;73567695;494428;525072;1367690;3980723;7500058;8359268;9510358;12432710;12749226;13721647;17985750;18301377;19259315;19470130;19841017;20667724;21901396;21901480;24269863;26226850;28805393;30270371;30496191;31305637;31644371;33863144;34050252;34097698;34268235;34852757;37090043;37905867;38783359;40755491;41594157;41594441;43289421;44079753;47143151;48398757;51649761;53512509;525644;1021357;1021425;1046414;3011504;6300166;7502730;8087346;9512964;9668174;12750170;12815915;14132543;14719058;15777279;17751105;18539214;20290688;22611797;22928077;25316835;25825296;27285976;29339036;29870001;29887568;30274532;30652745;31649749;32098433;32373881;32373961;33162390;33411305;34854206;40730672;43290660;44448847;46385116;48562131;51132268;956874;1793329;5608194;9190513;10762184;11993651;12765067;15942324;16751535;18187862;19951992;22304049;22900844;24598188;28864783;30071526;31236383;35234046;35776166;36030499;36588424;36694224;37759962;38738098;41044099;44085423;44147006;45844980;1830236;1836587;2655995;6495573;7088288;15138251;15943807;18190215;18573082;18573948;20809405;21655207;22901944;24164742;24231003;27317225;28865731;29526821;29587398;30732796;30976020;31389131;32081579;32636019;33069176;34167604;36702426;37473941;38752374;39534371;40143324;40629711;40714723;44302021;46100981;47273289;49284170;1368289;3222092;4193786;6776409;6835343;7049495;7356585;9662326;11468422;13742879;15513108;15513466;16280057;22084086;30103685;30346107;30831265;31113593;31436004;31464830;31710755;34949809;35755993;35756095;36900019;38105476;39187193;39187561;41017455;41980090;42854449;43320149;43359399;43659764;45747318;46734165;48132508;48522327;49464562;1368486;3058377;3222595;7053274;7357378;7409972;7828131;9907533;11469699;12695836;12695951;13610848;17033609;18838553;18838681;22941366;27084677;29632255;30104006;30347168;30547958;31425248;35324593;37391566;38111681;38699539;42316997;42939559;43321804;43362370;43943564;45195761;46133625;48340999;686003;1745926;2580417;3403643;5028849;5369840;6914375;13928794;16161471;16794856;17622289;17930329;20471771;20472087;21656382;22910437;23435479;23969510;24009292;25047762;25975288;26547081;26547324;27619042;27651405;27651772;28233589;28656182;29740271;30590951;31473957;33130677;34288979;34493616;35033423;35035861;36578615;38531338;39389111;40254428;40268111;41691995;42011282;42271476;43953134;45435013;46282989;47829069;48649385;50254373;50460643;50820127;51203336;53576614;53826547;56074301;57452194;57452298;1099784;5030384;5372947;5430695;7484129;8531946;9213330;13558291;13932793;15601518;16173141;18825639;21433148;22630635;22635228;24009695;25048011;25977903;25987686;27091594;28235633;28657535;30050173;31477003;34515753;37909473;38481350;39016074;39128166;39155069;39155203;39763329;39765579;39838469;40254465;40268148;41317203;41833532;42673766;43150117;45435639;46285190;47418445;47960057;48385730;48651749;49823656;50463574;50659721;50864578;51166595;52200825;52264313;53579684;54450482;54450632;54537126;56308745;56422948;58256941;1341187;2480302;4126707;4627080;4660681;5052860;5665718;5822454;5844424;5921568;5979991;8612373;10590161;10983857;12022898;12129884;14217293;15744178;18697387;18992535;19665885;20428539;21384176;21477703;21980591;23026256;23453574;24138397;24280252;24418038;26937765;28181049;30385697;40140029;40646739;41837141;2953201;2956848;4125795;4441538;4659533;5032527;5048251;5920249;6290944;8611326;9517030;9517348;9747042;9930288;10221136;10469147;10732498;11891649;12128822;13195566;15741982;17191694;17767885;19549891;19664086;19686113;20165077;20638460;20957850;21245256;21384026;21475451;22492091;23606134;24416319;26935216;28179799;31136030;32831476;34236591;35561524;36784201;37409577;37897135;40139407;40338938;40342260;3504634;3504744;3504869;6136796;10432909;11978789;14663767;15532603;15532951;15585835;18075531;18737629;19423521;20835990;21483645;21917413;21971390;24349507;25167881;25884689;27873349;28775487;29200604;32770638;33790597;33790852;34605550;35758626;36419381;38000497;38527778;39037825;41362465;41483651;41484150;41717788;42296492;44720045;44922024;45135997;45859834;47184911;51055181;51126273;54097562;5209562;5506500;7021873;9174725;10431641;11631578;12321123;12920152;12964767;13437712;13738726;13739062;14662791;16917764;17414899;17777191;18734053;19585385;20834453;21017148;24521539;26756439;26756545;27727264;29244230;34423173;34892477;36800594;37559718;37995710;38523236;38707256;39742916;40168393;40981165;41132493;41717537;44114624;44366962;44367239;45135294;45316563;45629220;45856953;46617351;46617571;49036135;50573966;51482649;51768941;52501807;54814887;55975460;843471;2002931;3115799;6271114;8755409;11608106;12284270;17901757;19232352;19249024;19258813;20008703;22462141;22874965;23786185;24555197;25454236;26633488;27209340;27684988;28813496;31979695;32447930;33826059;33985754;34399557;34832610;35123924;35961478;36202416;36513829;39878840;40437222;41315766;41481276;42541355;42541515;43597448;43780475;46682937;46960330;48193234;48615511;49004742;49822972;50800711;2004114;3118322;4385083;6273578;6525777;8498166;10042766;10610239;12367381;14248471;16475530;16758709;18101852;18325099;19234708;20557014;20931398;23787570;24000641;24307795;24916609;25459612;26438063;26535115;27212283;28158746;28725630;30028551;31734758;31985626;32359508;32451987;32675084;32998897;33064732;33915017;35962903;35963037;36070924;36078142;36262805;41316393;41485552;42777924;43224347;47199676;47200462;47918537;48346713;49005368;49084342;50802114;51081864;53829327;53829639;563329;793211;1227247;2114533;3406111;3859845;6064586;8073515;9189996;9975991;10460924;11019969;13407168;13911192;17476381;18047198;19448921;19904477;21309540;22100080;22358982;22876522;23813776;23981794;24184525;24482406;24899137;25128514;26490736;26769818;27316966;27334261;27463495;28291126;28411849;28426038;32126198;33286207;33560611;33572237;41177622;42970036;44581638;45789362;47179448;47183450;48724944;48809330;49689285;49820186;6019236;6055454;12918808;15732676;15733091;15965626;19404587;19448674;21338035;23104834;23227587;23811259;23973353;24020219;25403949;26581677;26768350;26890966;27115186;27283597;27316703;27461198;28289522;28309334;33819066;34775430;40271245;40271344;41168501;42210877;42678501;43523865;44103123;44576430;44596353;45030730;47664286;48511843;2843472;6836782;8511784;10504645;10602123;11954799;12274334;15379979;15592273;17032770;17807758;19032986;19262676;19401147;22113595;23650311;25318605;25968260;27684022;28152824;28288160;31733326;32859061;39278779;42396874;43135673;43146388;44546970;46162758;46394153;48219936;48649970;49808785;50593127;50943038;51416270;52075732;6017431;9376300;9376407;10505704;10607824;12152250;12274475;12983799;13011036;13185114;13658526;14285384;14285495;14865054;15622835;18401052;19075321;19075663;19143150;19402072;19558212;22114618;23391337;25320433;26630175;26630397;26993354;28289274;29219517;29449948;31673500;32860402;41222252;41650478;42398214;43136689;43147404;44548401;44955543;45602039;46165597;47739777;48172319;48402489;49810277;51276333;51402942;51574543;52714841;389419;591517;3391460;9558930;9847345;11344477;14068076;14537785;17392395;18524622;20077083;20571389;9400168;10441644;11800302;12043194;13881348;14050867;14780751;15016375;420675;603737;689961;1634417;4392309;4441096;4442428;4885953;4886540;6068765;6542828;7230077;10780173;10780290;12492309;12982044;12982467;14786945;22058765;22135146;22511793;25785478;28442529;430579;1897843;1911647;2883757;4592256;5372403;6060489;6069845;6542992;6544440;7346441;8128883;8446946;8447159;14762780;15083811;15494040;22059565;22119593;22136885;22512045;24486392;27006104;29217392;30533502;32284003;57474;223386;223485;324141;3194019;9529726;13800483;14012750;14233416;14953954;17896144;19147760;19599474;20124634;20124947;22375482;25414506;26143746;28516649;28862085;32061603;32068205;33897002;39392794;40331396;42427360;42535842;47296179;47588431;47797862;48569837;49349645;49609124;51580041;51657502;52203974;52861347;53662199;61695;2123732;9147659;9530173;9765481;10584796;10667917;13485616;16420643;16421927;17856352;18765488;19147964;22376698;23381945;31751297;31782782;33505019;33505086;34206671;34808846;37638385;40363348;42039257;42107080;42429457;42536056;42674009;43763183;44101137;44730497;44912634;44912697;45065983;46045607;47049059;48661592;48839598;49069640;50782094;51804433;52045843;52372677;52668135;213702;570262;1420042;2556850;3420212;4053799;4977000;5813781;6399736;9399795;10088660;10300308;10424548;11310616;11350186;11645088;12570091;13283201;13873652;14161107;14980953;15397292;15931116;19576073;20210803;21176976;21370598;21370967;22172772;23424128;24846375;27347924;29812268;30426409;35595661;36398683;36623460;38300454;265588;869491;4975688;5494608;5812704;8208992;8960432;9895127;9895506;10421896;11309949;11348699;11979140;13282111;13822304;17763929;19576010;20208449;22171620;22561277;23094563;23422817;23886718;24845648;25294029;25294168;25577418;25577637;29991984;31197503;34689392;35416321;36669512;40322418;1985961;3063128;3712844;4328011;5683866;6714239;6726523;6961305;7323666;7450357;7747706;7790412;8087885;8899751;9659640;10082255;10234268;10386461;11566442;11756449;12638114;13104321;13936002;14860682;16010312;16733948;18127903;18929213;18952593;21840038;24326558;24682228;26874510;27029849;28566461;29654472;35083628;35845486;36855539;37011766;37030788;38066393;38231647;38371410;41065479;41958445;43427167;43609090;3168791;3316061;4328131;4961355;5684673;6064864;6950483;7791612;8089434;8330941;9660618;9867146;9992086;10386925;11501690;12196198;12638922;12855999;15224541;15230909;16059736;16734547;17698628;18119528;18930789;19049779;19151455;19704941;21816102;21820386;26103867;26733466;26742188;26876657;28253031;28567528;32724018;32729193;33763615;38262057;39256806;40786550;40786734;41438018;41959747;720999;721190;2521118;5141196;6285212;6322145;8732132;10585900;11815355;13400506;13400598;13667047;13762333;14077532;14584554;14799070;18782705;20904168;21600813;22720527;23421165;30553733;30618583;30830241;33200193;33692244;1229823;3903746;9627795;10581118;13487905;13760999;16025698;16025880;16524856;17453892;20254260;21600067;22032537;23268294;23419681;24022892;24803380;25440925;27430023;27964097;27980556;31268148;32060171;32893191;901167;2246017;3300762;5339042;6550248;7764880;9574742;9661497;10812906;11174412;12099911;12139468;13331146;14793153;16178193;16188575;18020556;18246154;18251241;20676288;22880160;23201068;25649191;25649279;26290678;29263266;31820550;31820719;32846357;34829597;3298120;3338745;5418862;6409220;7277739;8988200;9515125;9535160;9535485;9909492;10053586;10522525;10811514;11172852;12137037;13328913;15029112;15046618;15424472;17919162;18018815;18244227;19848550;19997394;21104908;30887597;30887789;893669;2463896;4153071;7935053;8176737;8201244;8765253;9490058;9490433;9653925;11528103;12498788;13041836;14853928;16064579;21923851;26989347;27573582;27946083;28641177;28641562;1192356;2120880;4153497;4542470;4654060;5510783;5679500;5894129;7936065;10059149;12962292;16070090;17866678;19286021;20445493;21278630;21484006;21484891;22556058;24273160;24723773;27691336;28682410;397196;1043478;375297;12902;324876;151017;151198;3078;243813;43653;76925;33611;31599;46455;46780;8557;103388;13754;8325;1747;11451;11795;7507;22240;33058;602;711;6954;7257;1244;3470;9811;25079;2324;9482;10235;1648;5107;799;495;1902;4832;1005;4197;11364;1976;509;3070;2203;6794;2446;3330;5849;7208;16140;16782;345;7010;9101;4410;5896;3927;4406;7604;646;971;26976;27464;2369;2920;25744;1796;7476;5774;551;3317;7114;325;1066;34783;8117;22396;14578;9258;8233;6790;5751;3652;2520;140694;16978;3026;31298;155254;162340;415;12699;68070;208347;246387;1914;31922;8614;8895;9627;478;115759;143165;1421;18077;67912;127420;23742;61063;7209;23037;24430;85299	+;+;+;+;+;+;+;+;+;+;+;+;+;+;+;+;+;+;+;+;+;+;+;+;+;+;+;+;+;+;+;+;+;+;+;+;+;+;+;+;+;+;+;+;+;+;+;+;-;-;-;-;-;-;-;-;-;-;-;-;-;-;-;-;-;-;-;-;-;-;-;-;-;-;-;-;-;-;-;-;-;-;-;-;-;-;-;-;-;-;-;-;-;-;-;-;-;-;-;-;-;-;-;+;+;+;+;+;+;+;+;+;+;+;+;+;+;+;+;+;+;+;+;+;+;+;+;+;+;+;+;+;+;+;+;+;+;+;+;+;+;+;+;+;+;+;+;+;+;+;+;+;+;+;+;+;+;+;+;+;+;+;+;+;+;+;+;+;+;+;+;+;+;+;+;-;-;-;-;-;-;-;-;-;-;-;-;-;-;-;-;-;-;-;-;-;-;-;-;-;-;-;-;-;-;-;-;-;-;-;-;-;-;-;-;-;-;-;-;-;-;-;-;-;-;-;-;-;-;-;-;-;-;-;-;-;-;-;-;-;-;-;-;-;-;-;-;-;-;-;-;-;-;-;-;-;-;-;-;-;-;-;-;-;-;-;-;-;-;-;-;-;-;-;-;-;-;-;-;-;+;+;+;+;+;+;+;+;+;+;+;+;+;+;+;+;+;+;+;+;+;+;+;+;+;+;+;+;+;+;+;+;+;+;+;+;+;+;+;+;+;-;-;-;-;-;-;-;-;-;-;-;-;-;-;-;-;-;-;-;-;-;-;-;-;-;-;-;-;+;+;+;+;+;+;+;+;+;+;+;+;+;+;+;+;+;+;+;+;+;+;+;+;+;+;+;+;+;+;+;+;+;+;+;+;+;-;-;-;-;-;-;-;-;-;-;-;-;-;-;-;-;-;-;-;-;-;-;-;-;-;-;-;-;-;-;-;-;-;-;-;-;-;-;-;+;+;+;+;+;+;+;+;+;+;+;+;+;+;+;+;+;+;+;+;+;+;+;+;+;+;+;+;+;+;+;+;+;+;-;-;-;-;-;-;-;-;-;-;-;-;-;-;-;-;-;-;-;-;-;-;-;-;-;-;-;-;-;-;-;-;-;-;-;-;-;-;-;-;-;-;-;-;-;-;-;-;-;-;-;-;-;-;-;-;-;-;+;+;+;+;+;+;+;+;+;+;+;+;+;+;+;+;+;+;+;+;+;+;+;+;+;+;+;+;+;+;+;+;+;+;+;+;+;+;+;+;+;+;+;+;+;+;+;+;+;+;+;+;+;+;+;+;+;+;+;+;+;+;+;+;+;+;+;+;+;+;+;+;+;+;+;+;+;+;+;+;+;+;+;+;+;+;+;+;+;+;+;+;+;+;+;+;-;-;-;-;-;-;-;-;-;-;-;-;-;-;-;-;-;-;-;-;-;-;-;-;-;-;-;-;-;-;-;-;-;-;-;-;-;-;-;-;-;-;-;-;-;-;-;+;+;+;+;+;+;+;+;+;+;+;+;+;+;+;+;+;+;+;+;+;+;+;+;+;+;+;+;+;+;+;+;+;+;+;+;+;+;+;+;+;+;+;+;+;-;-;-;-;-;-;-;-;-;-;-;-;-;-;-;-;-;-;-;-;-;-;-;-;-;-;-;-;-;-;-;-;-;-;-;-;-;-;-;-;-;-;-;-;-;-;-;-;-;-;-;-;-;-;-;-;-;-;-;-;-;-;-;-;-;-;-;-;-;-;-;-;-;-;-;-;-;-;-;-;-;-;-;-;-;-;-;-;-;-;-;-;-;-;-;-;-;-;-;+;+;+;+;+;+;+;+;+;+;+;+;+;+;+;+;+;+;+;+;+;+;+;+;+;+;+;+;+;+;+;+;+;+;+;+;+;+;+;+;+;+;+;+;+;+;+;+;+;+;+;+;+;+;+;+;+;+;+;+;+;+;+;+;+;+;+;+;+;+;+;+;+;+;+;+;+;+;+;+;+;+;+;+;+;+;+;+;+;+;+;+;+;+;+;+;+;+;+;+;+;+;+;+;+;-;-;-;-;-;-;-;-;-;-;-;-;-;-;-;-;-;-;-;-;-;-;-;-;-;-;-;-;-;-;-;-;-;-;-;-;-;-;-;-;-;-;-;-;-;-;-;-;-;-;-;-;-;-;-;-;-;-;-;-;-;-;-;-;-;-;-;-;-;-;-;-;-;-;-;+;+;+;+;+;+;+;+;+;+;+;+;+;+;+;+;+;+;+;+;+;+;+;+;+;+;+;+;+;+;+;+;+;+;+;+;+;+;+;+;+;+;+;+;+;+;+;+;+;+;+;+;+;+;+;+;+;+;+;+;+;-;-;-;-;-;-;-;-;-;-;-;-;-;-;-;-;-;-;-;-;-;-;-;-;-;-;-;-;-;-;-;+;+;+;+;+;+;+;+;+;+;+;+;+;+;+;+;+;+;+;+;+;+;+;+;+;+;-;-;-;-;-;-;-;-;-;-;-;-;-;-;-;-;-;-;-;-;-;-;-;-;-;-;-;-;-;-;-;-;-;-;-;-;-;-;+;+;+;+;+;+;+;+;+;+;+;+;+;+;+;+;+;+;+;+;+;+;+;+;+;+;+;+;+;+;+;+;+;+;+;+;+;+;+;+;+;+;+;+;+;+;+;+;+;+;+;+;+;+;+;+;+;+;+;+;+;+;+;+;+;+;+;+;+;+;+;+;+;+;+;+;+;+;+;+;+;+;-;-;-;-;-;-;-;-;-;-;-;-;-;-;-;-;-;-;-;-;-;-;-;-;-;-;-;-;-;-;-;-;-;-;-;-;-;-;-;-;-;-;-;-;-;-;-;-;-;-;-;-;-;-;-;-;-;-;-;-;-;-;-;-;-;-;-;-;-;-;-;-;-;-;-;-;-;-;-;-;-;-;+;+;+;+;+;+;+;+;+;+;+;+;+;+;+;+;+;+;+;+;+;+;+;+;+;+;+;+;+;+;+;+;+;+;+;+;+;+;+;+;+;+;+;+;+;+;+;+;+;+;+;+;+;+;+;+;+;+;+;+;+;+;+;+;+;+;+;+;+;+;+;-;-;-;-;-;-;-;-;-;-;-;-;-;-;-;-;-;-;-;-;-;-;-;-;+;+;+;+;+;+;+;+;+;+;+;+;+;+;+;+;+;+;+;+;+;+;+;+;+;+;+;+;+;+;-;-;-;-;-;-;-;-;-;-;-;-;-;-;-;-;-;-;-;-;-;-;-;-;-;-;-;-;-;-;-;-;-;-;-;-;-;-;-;-;-;-;-;-;-;-;-;-;+;+;+;+;+;+;+;+;+;+;+;+;+;+;+;+;+;+;+;+;+;+;+;-;+;-;+;+;-;-;+;+;+;+;-;+;-;-;+;+;+;-;-;+;+;-;-;-;+;+;+;+;-;-;+;+;-;-;+;-;-;+;-;-;-;-;-;-;+;-;+;-;-;-;+;-;+;-;+;-;+;+;-;+;-;+;+;-;-;-;+;-;-;-;+;+;+;-;-;-;-;-;-;-;+;+;+;+;-;-;+;+;-;+;+;-;+;+;-;-;-;+;+;-;-;-;-;+;-;-;-;-;+;-;-;-;-;+;-;+;+	259485	18512.57	27767.57	31655.57	31340.13	29726.60	22169.02	29168.65	21460.74	22940.24	26295.02	22550.24	24190.77	12067.91	21864.32	19899.66	16752.66	14928.82	11644.49	13108.57	12489.99	12532.24	7831.08	13805.49	18164.44	13050.82	11490.41
NotFur1_Unknown_673:DNA:DNA	CM025008.1;CM025008.1;CM025008.1;CM025008.1;CM025008.1;CM025008.1;CM025008.1;CM025008.1;CM025008.1;CM025008.1;CM025008.1;CM025008.1;CM025008.1;CM025008.1;CM025008.1;CM025008.1;CM025008.1;CM025008.1;CM025008.1;CM025008.1;CM025008.1;CM025008.1;CM025008.1;CM025008.1;CM025008.1;CM025008.1;CM025008.1;CM025008.1;CM025008.1;CM025008.1;CM025008.1;CM025008.1;CM025008.1;CM025008.1;CM025008.1;CM025008.1;CM025008.1;CM025008.1;CM025008.1;CM025008.1;CM025008.1;CM025008.1;CM025008.1;CM025009.1;CM025009.1;CM025009.1;CM025009.1;CM025009.1;CM025009.1;CM025009.1;CM025009.1;CM025009.1;CM025009.1;CM025009.1;CM025009.1;CM025009.1;CM025009.1;CM025009.1;CM025009.1;CM025009.1;CM025009.1;CM025009.1;CM025009.1;CM025009.1;CM025009.1;CM025009.1;CM025009.1;CM025009.1;CM025009.1;CM025009.1;CM025009.1;CM025009.1;CM025009.1;CM025009.1;CM025009.1;CM025009.1;CM025009.1;CM025009.1;CM025009.1;CM025009.1;CM025009.1;CM025009.1;CM025009.1;CM025009.1;CM025009.1;CM025009.1;CM025009.1;CM025010.1;CM025010.1;CM025010.1;CM025010.1;CM025010.1;CM025010.1;CM025010.1;CM025010.1;CM025010.1;CM025010.1;CM025010.1;CM025010.1;CM025010.1;CM025010.1;CM025010.1;CM025010.1;CM025010.1;CM025010.1;CM025010.1;CM025010.1;CM025010.1;CM025010.1;CM025010.1;CM025010.1;CM025010.1;CM025011.1;CM025011.1;CM025011.1;CM025011.1;CM025011.1;CM025011.1;CM025011.1;CM025011.1;CM025011.1;CM025011.1;CM025011.1;CM025011.1;CM025011.1;CM025011.1;CM025011.1;CM025011.1;CM025011.1;CM025011.1;CM025011.1;CM025011.1;CM025011.1;CM025012.1;CM025012.1;CM025012.1;CM025012.1;CM025012.1;CM025012.1;CM025012.1;CM025012.1;CM025012.1;CM025012.1;CM025012.1;CM025012.1;CM025012.1;CM025012.1;CM025012.1;CM025012.1;CM025012.1;CM025012.1;CM025012.1;CM025012.1;CM025012.1;CM025012.1;CM025012.1;CM025012.1;CM025012.1;CM025012.1;CM025012.1;CM025012.1;CM025012.1;CM025012.1;CM025012.1;CM025012.1;CM025012.1;CM025012.1;CM025012.1;CM025012.1;CM025012.1;CM025012.1;CM025012.1;CM025012.1;CM025012.1;CM025012.1;CM025012.1;CM025013.1;CM025013.1;CM025013.1;CM025013.1;CM025013.1;CM025013.1;CM025013.1;CM025013.1;CM025013.1;CM025013.1;CM025013.1;CM025013.1;CM025013.1;CM025013.1;CM025013.1;CM025013.1;CM025013.1;CM025013.1;CM025013.1;CM025013.1;CM025013.1;CM025013.1;CM025013.1;CM025013.1;CM025013.1;CM025013.1;CM025013.1;CM025013.1;CM025013.1;CM025013.1;CM025013.1;CM025013.1;CM025013.1;CM025013.1;CM025013.1;CM025013.1;CM025013.1;CM025013.1;CM025013.1;CM025013.1;CM025013.1;CM025013.1;CM025013.1;CM025013.1;CM025013.1;CM025013.1;CM025013.1;CM025013.1;CM025013.1;CM025013.1;CM025014.1;CM025014.1;CM025014.1;CM025014.1;CM025014.1;CM025014.1;CM025014.1;CM025014.1;CM025014.1;CM025014.1;CM025014.1;CM025014.1;CM025014.1;CM025014.1;CM025014.1;CM025014.1;CM025014.1;CM025014.1;CM025014.1;CM025014.1;CM025014.1;CM025014.1;CM025014.1;CM025014.1;CM025014.1;CM025014.1;CM025014.1;CM025015.1;CM025015.1;CM025015.1;CM025015.1;CM025015.1;CM025015.1;CM025015.1;CM025015.1;CM025015.1;CM025015.1;CM025015.1;CM025015.1;CM025015.1;CM025015.1;CM025015.1;CM025015.1;CM025015.1;CM025015.1;CM025015.1;CM025015.1;CM025015.1;CM025015.1;CM025015.1;CM025015.1;CM025015.1;CM025016.1;CM025016.1;CM025016.1;CM025016.1;CM025016.1;CM025016.1;CM025016.1;CM025016.1;CM025016.1;CM025016.1;CM025016.1;CM025016.1;CM025016.1;CM025016.1;CM025016.1;CM025016.1;CM025016.1;CM025016.1;CM025016.1;CM025016.1;CM025016.1;CM025016.1;CM025016.1;CM025016.1;CM025016.1;CM025016.1;CM025016.1;CM025016.1;CM025016.1;CM025016.1;CM025016.1;CM025016.1;CM025016.1;CM025017.1;CM025017.1;CM025017.1;CM025017.1;CM025017.1;CM025017.1;CM025017.1;CM025017.1;CM025017.1;CM025017.1;CM025017.1;CM025017.1;CM025017.1;CM025017.1;CM025017.1;CM025017.1;CM025017.1;CM025017.1;CM025017.1;CM025017.1;CM025017.1;CM025017.1;CM025017.1;CM025017.1;CM025017.1;CM025017.1;CM025017.1;CM025017.1;CM025017.1;CM025017.1;CM025017.1;CM025017.1;CM025018.1;CM025018.1;CM025018.1;CM025018.1;CM025018.1;CM025018.1;CM025018.1;CM025018.1;CM025018.1;CM025018.1;CM025018.1;CM025018.1;CM025018.1;CM025018.1;CM025018.1;CM025018.1;CM025018.1;CM025018.1;CM025018.1;CM025018.1;CM025018.1;CM025018.1;CM025018.1;CM025019.1;CM025019.1;CM025019.1;CM025019.1;CM025019.1;CM025019.1;CM025019.1;CM025019.1;CM025019.1;CM025020.1;CM025020.1;CM025020.1;CM025020.1;CM025021.1;CM025021.1;CM025021.1;CM025021.1;CM025021.1;CM025021.1;CM025021.1;CM025021.1;CM025021.1;CM025021.1;CM025021.1;CM025021.1;CM025021.1;CM025021.1;CM025021.1;CM025021.1;CM025021.1;CM025021.1;CM025021.1;CM025021.1;CM025021.1;CM025021.1;CM025021.1;CM025021.1;CM025021.1;CM025021.1;CM025021.1;CM025022.1;CM025022.1;CM025022.1;CM025022.1;CM025022.1;CM025022.1;CM025022.1;CM025022.1;CM025022.1;CM025022.1;CM025022.1;CM025022.1;CM025022.1;CM025022.1;CM025022.1;CM025022.1;CM025022.1;CM025022.1;CM025022.1;CM025022.1;CM025022.1;CM025022.1;CM025022.1;CM025023.1;CM025023.1;CM025023.1;CM025023.1;CM025023.1;CM025023.1;CM025023.1;CM025023.1;CM025023.1;CM025023.1;CM025023.1;CM025023.1;CM025023.1;CM025023.1;CM025023.1;CM025023.1;CM025023.1;CM025023.1;CM025023.1;CM025023.1;CM025024.1;CM025024.1;CM025024.1;CM025024.1;CM025024.1;CM025024.1;CM025024.1;CM025024.1;CM025024.1;CM025024.1;CM025024.1;CM025024.1;CM025024.1;CM025024.1;CM025024.1;CM025024.1;CM025024.1;CM025024.1;CM025024.1;CM025024.1;CM025024.1;CM025025.1;CM025025.1;CM025025.1;CM025025.1;CM025025.1;CM025025.1;CM025025.1;CM025025.1;CM025025.1;CM025025.1;CM025025.1;CM025025.1;CM025025.1;CM025025.1;CM025025.1;CM025025.1;CM025025.1;CM025026.1;CM025026.1;CM025026.1;CM025026.1;CM025026.1;CM025026.1;CM025026.1;CM025026.1;CM025026.1;CM025026.1;CM025026.1;CM025026.1;CM025026.1;JAAVVJ010000020.1;JAAVVJ010000021.1;JAAVVJ010000028.1;JAAVVJ010000032.1;JAAVVJ010000042.1;JAAVVJ010000042.1;JAAVVJ010000042.1;JAAVVJ010000042.1;JAAVVJ010000042.1;JAAVVJ010000052.1;JAAVVJ010000055.1;JAAVVJ010000055.1;JAAVVJ010000055.1;JAAVVJ010000056.1;JAAVVJ010000071.1;JAAVVJ010000081.1;JAAVVJ010000113.1;JAAVVJ010000113.1;JAAVVJ010000162.1;JAAVVJ010000162.1;JAAVVJ010001357.1;JAAVVJ010001357.1;JAAVVJ010001755.1;JAAVVJ010002336.1;JAAVVJ010003376.1;JAAVVJ010003570.1;JAAVVJ010004246.1;JAAVVJ010004677.1;JAAVVJ010005061.1;JAAVVJ010005281.1;JAAVVJ010007127.1;JAAVVJ010007127.1;JAAVVJ010007434.1;JAAVVJ010008682.1;JAAVVJ010008802.1;JAAVVJ010009350.1;JAAVVJ010009440.1;JAAVVJ010010444.1;JAAVVJ010012549.1;JAAVVJ010015660.1;JAAVVJ010015660.1;JAAVVJ010015842.1;JAAVVJ010016336.1;JAAVVJ010016631.1;JAAVVJ010016788.1;JAAVVJ010017084.1;JAAVVJ010017527.1;JAAVVJ010017527.1;JAAVVJ010017708.1;JAAVVJ010017708.1;JAAVVJ010018593.1;JAAVVJ010018776.1;JAAVVJ010018776.1;JAAVVJ010020902.1;JAAVVJ010020915.1;JAAVVJ010020984.1;JAAVVJ010020984.1;JAAVVJ010021344.1;JAAVVJ010022754.1;JAAVVJ010025809.1;JAAVVJ010026049.1;JAAVVJ010026049.1;JAAVVJ010026049.1;JAAVVJ010026049.1;JAAVVJ010026524.1;JAAVVJ010027327.1;JAAVVJ010028094.1;JAAVVJ010028094.1;JAAVVJ010030363.1;JAAVVJ010030457.1;JAAVVJ010030981.1;JAAVVJ010031400.1;JAAVVJ010033131.1;JAAVVJ010033131.1;JAAVVJ010034066.1;JAAVVJ010034662.1;JAAVVJ010034694.1;JAAVVJ010034739.1;JAAVVJ010034739.1;JAAVVJ010034788.1;JAAVVJ010035319.1;JAAVVJ010035367.1;JAAVVJ010035415.1;JAAVVJ010035731.1;JAAVVJ010035731.1;JAAVVJ010036033.1;JAAVVJ010037155.1;JAAVVJ010037161.1;JAAVVJ010037161.1;JAAVVJ010037593.1;JAAVVJ010037801.1;JAAVVJ010037981.1;JAAVVJ010037987.1;JAAVVJ010037987.1;JAAVVJ010038081.1;JAAVVJ010038140.1;JAAVVJ010038140.1;JAAVVJ010038140.1;JAAVVJ010038140.1;JAAVVJ010038307.1;JAAVVJ010038387.1;JAAVVJ010038387.1;JAAVVJ010038479.1	211026;877214;2257292;2257439;5081180;15149259;15152851;15353231;21701988;26743923;27058416;28717411;28730072;29976838;30590723;38971602;52730182;55426408;60632202;61861376;61878318;62998585;410078;2881184;2881257;2882153;11880832;14029268;22333808;22334022;28699705;33216910;33749567;39996211;40044426;43335817;52204784;52859242;55243621;55498994;61850753;61851438;61851761;178511;2019641;2823645;6804610;10327362;10328380;19952406;23475942;25293788;25294206;28885817;42564725;51170469;52355958;53445959;55841994;59634668;59635307;60940339;60941932;61327936;61348443;67434125;69810867;74200055;6647829;14106761;14107113;25025271;32722008;32722887;34601033;42073789;49046697;51826665;53701720;53878170;53878603;53926403;56351082;60680534;60841163;62452807;67344510;594609;1420831;2089621;2293797;17887708;27371246;27867848;34065198;38515939;39274316;43475512;46876244;52430109;52430642;55094428;1325778;15742244;15742409;16986145;30050012;31790926;35692657;36234817;36235288;55263970;4511076;9767197;9767371;10938384;10939672;23236764;28771385;29236513;49259522;49259736;8014550;8014748;11254152;11254852;19925666;26886314;29925188;30822358;32074947;39939221;42919609;1842466;1843248;5968764;6252414;9127928;9304660;9343382;9419203;10467827;12983440;15023543;20978559;31665625;31665876;36772062;38339744;42677933;42678363;46546205;46641162;46641764;47721521;3237718;5147875;7606715;7607387;9237020;12964573;15687954;15688086;19371213;30371209;30372216;30372302;32533302;35975251;42102004;42364506;46484046;47314023;48131289;48997879;49055325;589860;6615664;6616447;8369390;8369480;10520320;10520506;10521183;10675064;10946810;11216332;11354038;11358863;20904890;23277861;23553861;30223780;38405255;38406834;38407166;50583237;50583406;51196663;51196750;55208163;59069720;59070152;61234378;1629769;1693814;1693929;1695331;7232270;7232426;8727894;8730810;11088164;20186165;21726804;35313359;35313816;36589154;37464693;44119110;45282772;46966411;46971145;49195873;50489093;54107831;14690;1662095;6692160;6692757;7094314;9992015;23909461;24504555;26624594;26624794;28231738;34297400;43016682;3169183;3173328;3739267;13582432;13582534;20584757;23458178;23659439;23659540;27049403;27861989;27862089;30072768;30074616;1305669;1305861;1771790;7387143;7387617;8952628;8952777;9373751;9475811;16298504;28393708;28398470;43571438;43571669;6367254;9426614;10158294;12121257;16210236;18511345;24779659;26483278;30959306;30959396;47672080;3409870;7228080;13286492;22659760;25276041;27119652;29143549;29333517;35303983;35811505;39716732;41514303;43364470;49022511;50076499;50088400;50089040;9910888;13758677;23052161;24019707;26125200;28643320;32910484;32911143;36336699;41400348;42076461;42600645;42639307;43267704;47472786;49721581;1531022;9814040;13480124;19895525;31087003;32447256;32703564;35306417;39303263;44858012;45725737;47395308;48345816;11216958;12207493;12207933;14327738;14327899;21053596;22245615;22245811;34104725;35158780;37937233;40637287;41531634;43159375;43416093;45248881;45248969;48020329;48481704;1245625;8796669;8796798;21660203;30719065;38160647;39164569;39647964;40992712;41832919;45681951;45682791;47057497;48855785;6436274;18368020;23895589;24536630;26755507;26755937;41345568;47927676;49152170;4166260;6619125;6620144;12046719;12150489;13769550;20114360;15815279;17297757;15389488;15936688;15936841;31793211;1698805;2770247;10731104;10731631;30926903;33940460;34881148;39018708;45023482;45023752;50090063;50855872;50856022;51759741;52785883;23087066;23087285;25096427;30556619;40355390;43561556;44794084;46245931;52125749;52650508;53400729;53415933;3033111;4596814;6740441;6888024;9007690;10167224;18796084;18802427;19468084;32484913;37777391;37777514;5916191;7339052;7926665;8992098;9808483;19339941;19971905;21965362;21965521;29732988;37634451;230310;328923;1579257;3638545;12320626;12323978;23891871;38838623;44034721;1019282;3139652;3139727;3262529;3717978;3812191;5433625;11377705;13643451;16927490;33816055;378413;379874;446036;484183;7643563;7644233;23034148;23617141;32137832;445717;16832403;18281276;19559396;30431498;31872230;34114914;34116322;34116405;34116540;34191387;34194075;2842985;5497187;5695089;7053686;9854656;9856791;32647290;4001735;5314039;5314979;7632232;9726226;12738091;18242217;18857571;24201021;30357774;1584876;3476699;7307714;30225692;1815059;1816145;2572304;2918433;4663084;9798981;13002357;28942990;28944238;674830;405920;51611;98025;46497;46814;79994;80406;80567;90453;15390;15768;16415;8487;47014;762;27093;30488;1684;2001;2313;2364;1571;2138;59818;37096;1694;1351;2596;57268;1168;3769;6167;4349;12413;20338;1425;44074;48;15842;16159;27576;495;1209;11281;380;2278;3747;38648;39284;2043;122;761;1;11435;371;671;1167;615;2264;13560;13873;14007;42835;44316;14216;44170;44333;7;50168;5422;2006;1090;1470;759;4906;370;10305;16025;93;64826;36451;71682;32385;33852;13126;10334;1;51777;2086;42209;5233;6804;17314;22673;50931;109303;150820;170961;55954;1637;117634;6198	211348;877391;2257351;2257572;5081240;15149446;15152912;15353431;21702235;26744209;27058475;28718057;28730208;29976907;30590841;38971694;52730428;55426997;60632249;61861508;61878450;62998718;410334;2881255;2881460;2882475;11880931;14029579;22333996;22334415;28699766;33216978;33749706;39996308;40044742;43335878;52204907;52859377;55243754;55499512;61851223;61851534;61851892;178661;2019757;2824261;6804680;10327867;10328439;19952453;23476268;25294202;25294279;28885980;42564990;51171070;52356344;53446292;55842108;59634752;59635367;60940647;60941989;61327998;61348498;67434463;69810939;74200642;6648030;14107112;14107168;25025440;32722167;32723060;34601454;42074485;49046799;51826822;53701769;53878588;53878798;53926458;56351352;60680723;60841318;62452946;67344669;594876;1420918;2089949;2294129;17887875;27371354;27868225;34065289;38516071;39274984;43475579;46876921;52430393;52430977;55094509;1325891;15742375;15742462;16986624;30050315;31791000;35692837;36235257;36235320;55264043;4511144;9767379;9767746;10938708;10939962;23236886;28771440;29236650;49259654;49259848;8014645;8014891;11254432;11254909;19926026;26886458;29925357;30822429;32075050;39939264;42919852;1842684;1843604;5969076;6252509;9128120;9304768;9343416;9419218;10467910;12984033;15023637;20978803;31665807;31666139;36772378;38339867;42678250;42678472;46546352;46641280;46641890;47722172;3237893;5148073;7606784;7607610;9237064;12964640;15688073;15688271;19371223;30371377;30372265;30372795;32533444;35975703;42102056;42364750;46484210;47314244;48131380;48998250;49055498;589983;6615796;6616895;8369400;8369491;10520452;10520579;10521569;10675331;10946937;11216656;11354180;11359005;20904971;23278200;23553978;30223889;38405339;38407040;38407337;50583362;50583454;51196673;51196789;55208493;59069948;59070243;61234463;1629990;1693919;1694200;1695496;7232426;7232596;8728048;8730992;11088335;20186503;21726897;35313821;35313888;36589310;37465122;44119358;45282870;46966590;46971330;49196145;50489222;54107987;14928;1662311;6692695;6692809;7094468;9992176;23909514;24504582;26624689;26624904;28231793;34297728;43016795;3169731;3173451;3739861;13582490;13583172;20585069;23458290;23659481;23659956;27049639;27862034;27862286;30073051;30074777;1305732;1305971;1771900;7387207;7387711;8952779;8952905;9373923;9475872;16298548;28393919;28398681;43571670;43571731;6367432;9426938;10158409;12121634;16210472;18511537;24779752;26483464;30959384;30959657;47672135;3410206;7228263;13286588;22659945;25276314;27119992;29143617;29333815;35304149;35811638;39716769;41514347;43364547;49022676;50077091;50088641;50089286;9911012;13758731;23052295;24019891;26125338;28643445;32910682;32911203;36336951;41400503;42076532;42600763;42639482;43268099;47472964;49722269;1531173;9814382;13480262;19895679;31087141;32447404;32703706;35306881;39303502;44858144;45726119;47395378;48345911;11217035;12207784;12208037;14327798;14328111;21053665;22245795;22245846;34105229;35158907;37937903;40637906;41531791;43159455;43416258;45248967;45249060;48020452;48481764;1245677;8796723;8796929;21660327;30719387;38161095;39164631;39648076;40993059;41833029;45682310;45682855;47057657;48856016;6436386;18368141;23895861;24536640;26755565;26756106;41345634;47927731;49152325;4166438;6619214;6620467;12047069;12150760;13770079;20114499;15815845;17298188;15389648;15936824;15936913;31793280;1699487;2770301;10731266;10731720;30926984;33940824;34881385;39018840;45023759;45024136;50090426;50856033;50856141;51759861;52785966;23087266;23087337;25096538;30556774;40355534;43561627;44794459;46246071;52125856;52650628;53400904;53416029;3033158;4596999;6740498;6888240;9007877;10167385;18796131;18802756;19468179;32485253;37777462;37777538;5916375;7339289;7926798;8992261;9809162;19340371;19972068;21965522;21965864;29733050;37634596;230442;329238;1579342;3638667;12320702;12324157;23891998;38839019;44035062;1019480;3139662;3139739;3262649;3718617;3812335;5433732;11377786;13643713;16927533;33816221;378598;380027;446222;484293;7643677;7644717;23034338;23617352;32138019;445867;16832474;18281388;19559667;30431998;31872342;34115201;34116367;34116528;34116612;34191535;34194246;2843148;5497512;5695470;7053857;9855021;9857144;32647704;4001890;5314157;5315280;7632276;9726358;12738154;18242430;18857639;24201111;30358276;1585582;3476721;7308086;30225777;1815180;1816245;2572551;2918495;4663132;9799037;13002885;28943243;28944613;674970;405999;51740;98365;46713;46874;80053;80466;80777;90764;15654;15814;16581;8872;47123;821;27232;30728;1900;2062;2348;2544;2212;2354;59878;37211;1777;1381;2897;57956;1228;3985;6378;4506;12698;20477;1486;44130;264;16058;16219;27758;537;1262;11341;553;2520;3777;38941;39622;2226;206;821;202;11605;587;711;1312;792;2508;13772;13933;14088;42978;44627;14387;44232;44549;79;50323;5477;2244;1306;1686;1369;5122;671;10519;16085;309;64926;36667;71828;32726;34118;13270;10668;213;51993;2215;42395;5363;7078;17530;22763;51102;109473;151437;171129;56168;1697;117850;6475	-;-;-;-;-;-;-;-;-;-;-;-;-;-;-;-;-;-;-;-;-;-;+;+;+;+;+;+;+;+;+;+;+;+;+;+;+;+;+;+;+;+;+;-;-;-;-;-;-;-;-;-;-;-;-;-;-;-;-;-;-;-;-;-;-;-;-;-;+;+;+;+;+;+;+;+;+;+;+;+;+;+;+;+;+;+;+;-;-;-;-;-;-;-;-;-;-;-;-;-;-;-;+;+;+;+;+;+;+;+;+;+;+;+;+;+;+;+;+;+;+;+;-;-;-;-;-;-;-;-;-;-;-;-;-;-;-;-;-;-;-;-;-;-;-;-;-;-;-;-;-;-;-;-;-;+;+;+;+;+;+;+;+;+;+;+;+;+;+;+;+;+;+;+;+;+;-;-;-;-;-;-;-;-;-;-;-;-;-;-;-;-;-;-;-;-;-;-;-;-;-;-;-;-;+;+;+;+;+;+;+;+;+;+;+;+;+;+;+;+;+;+;+;+;+;+;+;+;+;+;+;+;+;+;+;+;+;+;+;-;-;-;-;-;-;-;-;-;-;-;-;-;-;+;+;+;+;+;+;+;+;+;+;+;+;+;+;-;-;-;-;-;-;-;-;-;-;-;-;-;-;-;-;-;-;-;-;-;-;-;-;-;-;-;-;+;+;+;+;+;+;+;+;+;+;+;+;+;+;+;+;+;+;+;+;+;+;+;+;+;+;+;+;+;-;-;-;-;-;-;-;-;-;-;-;-;-;-;-;-;-;-;-;-;-;-;-;-;-;-;-;-;-;-;-;-;-;+;+;+;+;+;+;+;+;+;-;-;-;-;-;-;-;+;+;-;-;-;-;+;+;+;+;+;+;+;+;+;+;+;+;+;+;+;-;-;-;-;-;-;-;-;-;-;-;-;-;-;-;-;-;-;-;-;-;-;-;-;+;+;+;+;+;+;+;+;+;+;+;-;-;-;-;-;-;-;-;-;+;+;+;+;+;+;+;+;+;+;+;-;-;-;-;-;-;-;-;-;+;+;+;+;+;+;+;+;+;+;+;+;-;-;-;-;-;-;-;+;+;+;+;+;+;+;+;+;+;+;+;+;+;-;-;-;-;-;-;-;-;-;+;+;+;+;+;+;-;-;-;+;-;-;-;+;-;+;+;+;+;+;+;+;-;+;-;-;-;+;+;+;-;-;-;+;-;+;-;+;-;+;+;-;-;-;-;-;-;-;-;-;+;-;-;-;+;-;-;+;+;+;+;+;+;-;+;-;-;-;+;-;+;+;+;+;+;-;+;+;+;+;-;+;-;-;-;+;-;-;-;-;+;-;+;+;-;+;+;+;+;-;+;-;-	117637	5344.17	8476.33	8237.00	9150.00	6257.00	5457.50	7240.92	5043.83	5011.00	4578.33	5463.33	5183.50	1259.00	2590.67	2442.00	2241.17	1455.50	1722.17	1732.33	1339.00	1657.25	984.50	1710.67	2502.83	1647.67	1391.50
NotFur1_GapFilledScaffold_2977_76688:RTE:LINE	CM025008.1;CM025008.1;CM025008.1;CM025008.1;CM025008.1;CM025008.1;CM025008.1;CM025008.1;CM025008.1;CM025008.1;CM025008.1;CM025008.1;CM025008.1;CM025008.1;CM025008.1;CM025008.1;CM025008.1;CM025008.1;CM025008.1;CM025008.1;CM025008.1;CM025008.1;CM025008.1;CM025008.1;CM025008.1;CM025008.1;CM025008.1;CM025008.1;CM025008.1;CM025008.1;CM025008.1;CM025008.1;CM025008.1;CM025008.1;CM025008.1;CM025008.1;CM025008.1;CM025008.1;CM025008.1;CM025008.1;CM025008.1;CM025008.1;CM025008.1;CM025008.1;CM025008.1;CM025008.1;CM025008.1;CM025008.1;CM025008.1;CM025008.1;CM025008.1;CM025008.1;CM025008.1;CM025008.1;CM025008.1;CM025008.1;CM025008.1;CM025008.1;CM025008.1;CM025008.1;CM025008.1;CM025008.1;CM025008.1;CM025008.1;CM025008.1;CM025008.1;CM025008.1;CM025008.1;CM025008.1;CM025008.1;CM025008.1;CM025008.1;CM025008.1;CM025008.1;CM025008.1;CM025008.1;CM025008.1;CM025008.1;CM025008.1;CM025008.1;CM025008.1;CM025008.1;CM025008.1;CM025008.1;CM025008.1;CM025008.1;CM025008.1;CM025008.1;CM025008.1;CM025008.1;CM025008.1;CM025008.1;CM025008.1;CM025008.1;CM025008.1;CM025008.1;CM025008.1;CM025008.1;CM025008.1;CM025008.1;CM025008.1;CM025008.1;CM025008.1;CM025008.1;CM025008.1;CM025008.1;CM025008.1;CM025008.1;CM025008.1;CM025008.1;CM025008.1;CM025008.1;CM025008.1;CM025008.1;CM025008.1;CM025008.1;CM025008.1;CM025008.1;CM025008.1;CM025008.1;CM025008.1;CM025008.1;CM025008.1;CM025008.1;CM025008.1;CM025008.1;CM025008.1;CM025008.1;CM025008.1;CM025008.1;CM025008.1;CM025008.1;CM025008.1;CM025008.1;CM025008.1;CM025008.1;CM025008.1;CM025008.1;CM025008.1;CM025008.1;CM025008.1;CM025008.1;CM025008.1;CM025008.1;CM025008.1;CM025008.1;CM025008.1;CM025008.1;CM025008.1;CM025008.1;CM025008.1;CM025008.1;CM025008.1;CM025008.1;CM025008.1;CM025008.1;CM025008.1;CM025008.1;CM025008.1;CM025008.1;CM025008.1;CM025008.1;CM025008.1;CM025008.1;CM025008.1;CM025008.1;CM025008.1;CM025008.1;CM025008.1;CM025008.1;CM025008.1;CM025008.1;CM025008.1;CM025008.1;CM025008.1;CM025008.1;CM025008.1;CM025008.1;CM025008.1;CM025008.1;CM025008.1;CM025008.1;CM025009.1;CM025009.1;CM025009.1;CM025009.1;CM025009.1;CM025009.1;CM025009.1;CM025009.1;CM025009.1;CM025009.1;CM025009.1;CM025009.1;CM025009.1;CM025009.1;CM025009.1;CM025009.1;CM025009.1;CM025009.1;CM025009.1;CM025009.1;CM025009.1;CM025009.1;CM025009.1;CM025009.1;CM025009.1;CM025009.1;CM025009.1;CM025009.1;CM025009.1;CM025009.1;CM025009.1;CM025009.1;CM025009.1;CM025009.1;CM025009.1;CM025009.1;CM025009.1;CM025009.1;CM025009.1;CM025009.1;CM025009.1;CM025009.1;CM025009.1;CM025009.1;CM025009.1;CM025009.1;CM025009.1;CM025009.1;CM025009.1;CM025009.1;CM025009.1;CM025009.1;CM025009.1;CM025009.1;CM025009.1;CM025009.1;CM025009.1;CM025009.1;CM025009.1;CM025009.1;CM025009.1;CM025009.1;CM025009.1;CM025009.1;CM025009.1;CM025009.1;CM025009.1;CM025009.1;CM025009.1;CM025009.1;CM025009.1;CM025009.1;CM025009.1;CM025009.1;CM025009.1;CM025009.1;CM025009.1;CM025009.1;CM025009.1;CM025009.1;CM025009.1;CM025009.1;CM025009.1;CM025009.1;CM025009.1;CM025009.1;CM025009.1;CM025009.1;CM025009.1;CM025009.1;CM025009.1;CM025009.1;CM025009.1;CM025009.1;CM025009.1;CM025009.1;CM025009.1;CM025009.1;CM025009.1;CM025009.1;CM025009.1;CM025009.1;CM025009.1;CM025009.1;CM025009.1;CM025009.1;CM025009.1;CM025009.1;CM025009.1;CM025009.1;CM025009.1;CM025009.1;CM025009.1;CM025009.1;CM025009.1;CM025009.1;CM025009.1;CM025009.1;CM025009.1;CM025009.1;CM025009.1;CM025009.1;CM025009.1;CM025009.1;CM025009.1;CM025009.1;CM025009.1;CM025009.1;CM025009.1;CM025009.1;CM025009.1;CM025009.1;CM025009.1;CM025009.1;CM025009.1;CM025009.1;CM025009.1;CM025009.1;CM025009.1;CM025009.1;CM025009.1;CM025009.1;CM025009.1;CM025009.1;CM025009.1;CM025009.1;CM025009.1;CM025009.1;CM025009.1;CM025009.1;CM025009.1;CM025009.1;CM025009.1;CM025009.1;CM025009.1;CM025009.1;CM025009.1;CM025009.1;CM025009.1;CM025009.1;CM025009.1;CM025009.1;CM025009.1;CM025009.1;CM025009.1;CM025009.1;CM025009.1;CM025009.1;CM025009.1;CM025009.1;CM025009.1;CM025009.1;CM025009.1;CM025009.1;CM025009.1;CM025009.1;CM025009.1;CM025009.1;CM025009.1;CM025009.1;CM025009.1;CM025009.1;CM025009.1;CM025009.1;CM025009.1;CM025009.1;CM025009.1;CM025009.1;CM025009.1;CM025009.1;CM025009.1;CM025009.1;CM025009.1;CM025009.1;CM025009.1;CM025009.1;CM025009.1;CM025010.1;CM025010.1;CM025010.1;CM025010.1;CM025010.1;CM025010.1;CM025010.1;CM025010.1;CM025010.1;CM025010.1;CM025010.1;CM025010.1;CM025010.1;CM025010.1;CM025010.1;CM025010.1;CM025010.1;CM025010.1;CM025010.1;CM025010.1;CM025010.1;CM025010.1;CM025010.1;CM025010.1;CM025010.1;CM025010.1;CM025010.1;CM025010.1;CM025010.1;CM025010.1;CM025010.1;CM025010.1;CM025010.1;CM025010.1;CM025010.1;CM025010.1;CM025010.1;CM025010.1;CM025010.1;CM025010.1;CM025010.1;CM025010.1;CM025010.1;CM025010.1;CM025010.1;CM025010.1;CM025010.1;CM025010.1;CM025010.1;CM025010.1;CM025010.1;CM025010.1;CM025010.1;CM025010.1;CM025010.1;CM025010.1;CM025010.1;CM025010.1;CM025010.1;CM025010.1;CM025010.1;CM025010.1;CM025010.1;CM025010.1;CM025010.1;CM025010.1;CM025010.1;CM025010.1;CM025010.1;CM025010.1;CM025010.1;CM025010.1;CM025010.1;CM025010.1;CM025010.1;CM025010.1;CM025010.1;CM025010.1;CM025010.1;CM025010.1;CM025010.1;CM025010.1;CM025010.1;CM025010.1;CM025010.1;CM025010.1;CM025010.1;CM025010.1;CM025010.1;CM025010.1;CM025010.1;CM025010.1;CM025010.1;CM025010.1;CM025010.1;CM025010.1;CM025010.1;CM025010.1;CM025010.1;CM025010.1;CM025010.1;CM025010.1;CM025010.1;CM025010.1;CM025010.1;CM025010.1;CM025010.1;CM025010.1;CM025010.1;CM025010.1;CM025010.1;CM025010.1;CM025010.1;CM025010.1;CM025010.1;CM025010.1;CM025010.1;CM025010.1;CM025010.1;CM025010.1;CM025010.1;CM025010.1;CM025010.1;CM025010.1;CM025010.1;CM025010.1;CM025010.1;CM025010.1;CM025010.1;CM025010.1;CM025010.1;CM025010.1;CM025010.1;CM025010.1;CM025010.1;CM025010.1;CM025010.1;CM025010.1;CM025010.1;CM025010.1;CM025010.1;CM025010.1;CM025010.1;CM025010.1;CM025010.1;CM025010.1;CM025010.1;CM025010.1;CM025010.1;CM025010.1;CM025010.1;CM025010.1;CM025010.1;CM025010.1;CM025010.1;CM025011.1;CM025011.1;CM025011.1;CM025011.1;CM025011.1;CM025011.1;CM025011.1;CM025011.1;CM025011.1;CM025011.1;CM025011.1;CM025011.1;CM025011.1;CM025011.1;CM025011.1;CM025011.1;CM025011.1;CM025011.1;CM025011.1;CM025011.1;CM025011.1;CM025011.1;CM025011.1;CM025011.1;CM025011.1;CM025011.1;CM025011.1;CM025011.1;CM025011.1;CM025011.1;CM025011.1;CM025011.1;CM025011.1;CM025011.1;CM025011.1;CM025011.1;CM025011.1;CM025011.1;CM025011.1;CM025011.1;CM025011.1;CM025011.1;CM025011.1;CM025011.1;CM025011.1;CM025011.1;CM025011.1;CM025011.1;CM025011.1;CM025011.1;CM025011.1;CM025011.1;CM025011.1;CM025011.1;CM025011.1;CM025011.1;CM025011.1;CM025011.1;CM025011.1;CM025011.1;CM025011.1;CM025011.1;CM025011.1;CM025011.1;CM025011.1;CM025011.1;CM025011.1;CM025011.1;CM025011.1;CM025011.1;CM025011.1;CM025011.1;CM025011.1;CM025011.1;CM025011.1;CM025011.1;CM025011.1;CM025011.1;CM025011.1;CM025011.1;CM025011.1;CM025011.1;CM025011.1;CM025011.1;CM025011.1;CM025011.1;CM025011.1;CM025011.1;CM025011.1;CM025011.1;CM025011.1;CM025011.1;CM025011.1;CM025011.1;CM025011.1;CM025011.1;CM025011.1;CM025011.1;CM025011.1;CM025011.1;CM025011.1;CM025011.1;CM025011.1;CM025011.1;CM025011.1;CM025011.1;CM025011.1;CM025011.1;CM025011.1;CM025011.1;CM025011.1;CM025011.1;CM025011.1;CM025011.1;CM025011.1;CM025011.1;CM025011.1;CM025011.1;CM025011.1;CM025011.1;CM025011.1;CM025011.1;CM025011.1;CM025011.1;CM025011.1;CM025011.1;CM025011.1;CM025011.1;CM025011.1;CM025011.1;CM025011.1;CM025011.1;CM025011.1;CM025011.1;CM025012.1;CM025012.1;CM025012.1;CM025012.1;CM025012.1;CM025012.1;CM025012.1;CM025012.1;CM025012.1;CM025012.1;CM025012.1;CM025012.1;CM025012.1;CM025012.1;CM025012.1;CM025012.1;CM025012.1;CM025012.1;CM025012.1;CM025012.1;CM025012.1;CM025012.1;CM025012.1;CM025012.1;CM025012.1;CM025012.1;CM025012.1;CM025012.1;CM025012.1;CM025012.1;CM025012.1;CM025012.1;CM025012.1;CM025012.1;CM025012.1;CM025012.1;CM025012.1;CM025012.1;CM025012.1;CM025012.1;CM025012.1;CM025012.1;CM025012.1;CM025012.1;CM025012.1;CM025012.1;CM025012.1;CM025012.1;CM025012.1;CM025012.1;CM025012.1;CM025012.1;CM025012.1;CM025012.1;CM025012.1;CM025012.1;CM025012.1;CM025012.1;CM025012.1;CM025012.1;CM025012.1;CM025012.1;CM025012.1;CM025012.1;CM025012.1;CM025012.1;CM025012.1;CM025012.1;CM025012.1;CM025012.1;CM025012.1;CM025012.1;CM025012.1;CM025012.1;CM025012.1;CM025012.1;CM025012.1;CM025012.1;CM025012.1;CM025012.1;CM025012.1;CM025012.1;CM025012.1;CM025012.1;CM025012.1;CM025012.1;CM025012.1;CM025012.1;CM025012.1;CM025012.1;CM025012.1;CM025012.1;CM025012.1;CM025012.1;CM025012.1;CM025012.1;CM025012.1;CM025012.1;CM025012.1;CM025012.1;CM025012.1;CM025012.1;CM025012.1;CM025012.1;CM025012.1;CM025012.1;CM025012.1;CM025012.1;CM025012.1;CM025012.1;CM025012.1;CM025012.1;CM025012.1;CM025012.1;CM025012.1;CM025012.1;CM025012.1;CM025012.1;CM025012.1;CM025012.1;CM025012.1;CM025012.1;CM025012.1;CM025012.1;CM025012.1;CM025012.1;CM025012.1;CM025012.1;CM025012.1;CM025013.1;CM025013.1;CM025013.1;CM025013.1;CM025013.1;CM025013.1;CM025013.1;CM025013.1;CM025013.1;CM025013.1;CM025013.1;CM025013.1;CM025013.1;CM025013.1;CM025013.1;CM025013.1;CM025013.1;CM025013.1;CM025013.1;CM025013.1;CM025013.1;CM025013.1;CM025013.1;CM025013.1;CM025013.1;CM025013.1;CM025013.1;CM025013.1;CM025013.1;CM025013.1;CM025013.1;CM025013.1;CM025013.1;CM025013.1;CM025013.1;CM025013.1;CM025013.1;CM025013.1;CM025013.1;CM025013.1;CM025013.1;CM025013.1;CM025013.1;CM025013.1;CM025013.1;CM025013.1;CM025013.1;CM025013.1;CM025013.1;CM025013.1;CM025013.1;CM025013.1;CM025013.1;CM025013.1;CM025013.1;CM025013.1;CM025013.1;CM025013.1;CM025013.1;CM025013.1;CM025013.1;CM025013.1;CM025013.1;CM025013.1;CM025013.1;CM025013.1;CM025013.1;CM025013.1;CM025013.1;CM025013.1;CM025013.1;CM025013.1;CM025013.1;CM025013.1;CM025013.1;CM025013.1;CM025013.1;CM025013.1;CM025013.1;CM025013.1;CM025013.1;CM025013.1;CM025013.1;CM025013.1;CM025013.1;CM025013.1;CM025013.1;CM025013.1;CM025013.1;CM025013.1;CM025013.1;CM025013.1;CM025013.1;CM025013.1;CM025013.1;CM025013.1;CM025013.1;CM025013.1;CM025013.1;CM025013.1;CM025013.1;CM025013.1;CM025013.1;CM025013.1;CM025013.1;CM025013.1;CM025013.1;CM025013.1;CM025013.1;CM025013.1;CM025013.1;CM025013.1;CM025013.1;CM025013.1;CM025013.1;CM025013.1;CM025013.1;CM025013.1;CM025013.1;CM025013.1;CM025013.1;CM025013.1;CM025013.1;CM025013.1;CM025013.1;CM025013.1;CM025013.1;CM025013.1;CM025013.1;CM025013.1;CM025013.1;CM025013.1;CM025013.1;CM025013.1;CM025013.1;CM025013.1;CM025013.1;CM025013.1;CM025013.1;CM025013.1;CM025013.1;CM025013.1;CM025013.1;CM025013.1;CM025013.1;CM025013.1;CM025013.1;CM025013.1;CM025013.1;CM025013.1;CM025013.1;CM025013.1;CM025013.1;CM025013.1;CM025013.1;CM025013.1;CM025013.1;CM025013.1;CM025013.1;CM025013.1;CM025013.1;CM025013.1;CM025013.1;CM025013.1;CM025013.1;CM025013.1;CM025013.1;CM025013.1;CM025013.1;CM025013.1;CM025013.1;CM025013.1;CM025013.1;CM025013.1;CM025013.1;CM025013.1;CM025013.1;CM025013.1;CM025013.1;CM025013.1;CM025013.1;CM025013.1;CM025013.1;CM025013.1;CM025013.1;CM025013.1;CM025013.1;CM025013.1;CM025013.1;CM025013.1;CM025013.1;CM025013.1;CM025013.1;CM025013.1;CM025013.1;CM025013.1;CM025013.1;CM025013.1;CM025013.1;CM025013.1;CM025013.1;CM025014.1;CM025014.1;CM025014.1;CM025014.1;CM025014.1;CM025014.1;CM025014.1;CM025014.1;CM025014.1;CM025014.1;CM025014.1;CM025014.1;CM025014.1;CM025014.1;CM025014.1;CM025014.1;CM025014.1;CM025014.1;CM025014.1;CM025014.1;CM025014.1;CM025014.1;CM025014.1;CM025014.1;CM025014.1;CM025014.1;CM025014.1;CM025014.1;CM025014.1;CM025014.1;CM025014.1;CM025014.1;CM025014.1;CM025014.1;CM025014.1;CM025014.1;CM025014.1;CM025014.1;CM025014.1;CM025014.1;CM025014.1;CM025014.1;CM025014.1;CM025014.1;CM025014.1;CM025014.1;CM025014.1;CM025014.1;CM025014.1;CM025014.1;CM025014.1;CM025014.1;CM025014.1;CM025014.1;CM025014.1;CM025014.1;CM025014.1;CM025014.1;CM025014.1;CM025014.1;CM025014.1;CM025014.1;CM025014.1;CM025014.1;CM025014.1;CM025014.1;CM025014.1;CM025014.1;CM025014.1;CM025014.1;CM025014.1;CM025014.1;CM025014.1;CM025014.1;CM025014.1;CM025014.1;CM025014.1;CM025014.1;CM025014.1;CM025014.1;CM025014.1;CM025014.1;CM025014.1;CM025014.1;CM025014.1;CM025014.1;CM025014.1;CM025014.1;CM025014.1;CM025014.1;CM025014.1;CM025014.1;CM025014.1;CM025014.1;CM025014.1;CM025014.1;CM025014.1;CM025014.1;CM025014.1;CM025014.1;CM025014.1;CM025014.1;CM025014.1;CM025014.1;CM025014.1;CM025014.1;CM025014.1;CM025014.1;CM025014.1;CM025014.1;CM025014.1;CM025014.1;CM025014.1;CM025014.1;CM025014.1;CM025014.1;CM025014.1;CM025014.1;CM025014.1;CM025014.1;CM025014.1;CM025014.1;CM025014.1;CM025014.1;CM025014.1;CM025014.1;CM025014.1;CM025014.1;CM025015.1;CM025015.1;CM025015.1;CM025015.1;CM025015.1;CM025015.1;CM025015.1;CM025015.1;CM025015.1;CM025015.1;CM025015.1;CM025015.1;CM025015.1;CM025015.1;CM025015.1;CM025015.1;CM025015.1;CM025015.1;CM025015.1;CM025015.1;CM025015.1;CM025015.1;CM025015.1;CM025015.1;CM025015.1;CM025015.1;CM025015.1;CM025015.1;CM025015.1;CM025015.1;CM025015.1;CM025015.1;CM025015.1;CM025015.1;CM025015.1;CM025015.1;CM025015.1;CM025015.1;CM025015.1;CM025015.1;CM025015.1;CM025015.1;CM025015.1;CM025015.1;CM025015.1;CM025015.1;CM025015.1;CM025015.1;CM025015.1;CM025015.1;CM025015.1;CM025015.1;CM025015.1;CM025015.1;CM025015.1;CM025015.1;CM025015.1;CM025015.1;CM025015.1;CM025015.1;CM025015.1;CM025015.1;CM025015.1;CM025015.1;CM025015.1;CM025015.1;CM025015.1;CM025015.1;CM025015.1;CM025015.1;CM025015.1;CM025015.1;CM025015.1;CM025015.1;CM025015.1;CM025015.1;CM025015.1;CM025015.1;CM025015.1;CM025015.1;CM025015.1;CM025015.1;CM025015.1;CM025015.1;CM025015.1;CM025015.1;CM025015.1;CM025015.1;CM025015.1;CM025015.1;CM025015.1;CM025015.1;CM025015.1;CM025015.1;CM025015.1;CM025015.1;CM025015.1;CM025015.1;CM025015.1;CM025015.1;CM025015.1;CM025015.1;CM025015.1;CM025015.1;CM025015.1;CM025015.1;CM025015.1;CM025015.1;CM025015.1;CM025015.1;CM025015.1;CM025015.1;CM025015.1;CM025015.1;CM025015.1;CM025015.1;CM025015.1;CM025015.1;CM025015.1;CM025015.1;CM025015.1;CM025015.1;CM025015.1;CM025015.1;CM025015.1;CM025015.1;CM025015.1;CM025015.1;CM025015.1;CM025015.1;CM025015.1;CM025015.1;CM025015.1;CM025015.1;CM025015.1;CM025015.1;CM025015.1;CM025015.1;CM025015.1;CM025015.1;CM025015.1;CM025015.1;CM025015.1;CM025015.1;CM025015.1;CM025015.1;CM025015.1;CM025015.1;CM025015.1;CM025015.1;CM025015.1;CM025015.1;CM025015.1;CM025015.1;CM025015.1;CM025015.1;CM025015.1;CM025015.1;CM025015.1;CM025015.1;CM025015.1;CM025015.1;CM025015.1;CM025015.1;CM025015.1;CM025015.1;CM025015.1;CM025015.1;CM025015.1;CM025015.1;CM025015.1;CM025015.1;CM025016.1;CM025016.1;CM025016.1;CM025016.1;CM025016.1;CM025016.1;CM025016.1;CM025016.1;CM025016.1;CM025016.1;CM025016.1;CM025016.1;CM025016.1;CM025016.1;CM025016.1;CM025016.1;CM025016.1;CM025016.1;CM025016.1;CM025016.1;CM025016.1;CM025016.1;CM025016.1;CM025016.1;CM025016.1;CM025016.1;CM025016.1;CM025016.1;CM025016.1;CM025016.1;CM025016.1;CM025016.1;CM025016.1;CM025016.1;CM025016.1;CM025016.1;CM025016.1;CM025016.1;CM025016.1;CM025016.1;CM025016.1;CM025016.1;CM025016.1;CM025016.1;CM025016.1;CM025016.1;CM025016.1;CM025016.1;CM025016.1;CM025016.1;CM025016.1;CM025016.1;CM025016.1;CM025016.1;CM025016.1;CM025016.1;CM025016.1;CM025016.1;CM025016.1;CM025016.1;CM025016.1;CM025016.1;CM025016.1;CM025016.1;CM025016.1;CM025016.1;CM025016.1;CM025016.1;CM025016.1;CM025016.1;CM025016.1;CM025016.1;CM025016.1;CM025016.1;CM025016.1;CM025016.1;CM025016.1;CM025016.1;CM025016.1;CM025016.1;CM025016.1;CM025016.1;CM025016.1;CM025016.1;CM025016.1;CM025016.1;CM025016.1;CM025016.1;CM025016.1;CM025016.1;CM025016.1;CM025016.1;CM025016.1;CM025016.1;CM025016.1;CM025016.1;CM025016.1;CM025016.1;CM025016.1;CM025016.1;CM025016.1;CM025016.1;CM025016.1;CM025016.1;CM025016.1;CM025016.1;CM025016.1;CM025016.1;CM025016.1;CM025016.1;CM025016.1;CM025016.1;CM025016.1;CM025016.1;CM025016.1;CM025016.1;CM025016.1;CM025016.1;CM025016.1;CM025016.1;CM025016.1;CM025016.1;CM025016.1;CM025016.1;CM025016.1;CM025016.1;CM025016.1;CM025016.1;CM025016.1;CM025016.1;CM025016.1;CM025016.1;CM025016.1;CM025016.1;CM025016.1;CM025016.1;CM025016.1;CM025016.1;CM025016.1;CM025016.1;CM025016.1;CM025016.1;CM025016.1;CM025016.1;CM025016.1;CM025016.1;CM025016.1;CM025016.1;CM025016.1;CM025016.1;CM025016.1;CM025016.1;CM025016.1;CM025016.1;CM025016.1;CM025016.1;CM025016.1;CM025016.1;CM025016.1;CM025016.1;CM025016.1;CM025016.1;CM025016.1;CM025016.1;CM025016.1;CM025016.1;CM025016.1;CM025016.1;CM025016.1;CM025016.1;CM025016.1;CM025016.1;CM025016.1;CM025017.1;CM025017.1;CM025017.1;CM025017.1;CM025017.1;CM025017.1;CM025017.1;CM025017.1;CM025017.1;CM025017.1;CM025017.1;CM025017.1;CM025017.1;CM025017.1;CM025017.1;CM025017.1;CM025017.1;CM025017.1;CM025017.1;CM025017.1;CM025017.1;CM025017.1;CM025017.1;CM025017.1;CM025017.1;CM025017.1;CM025017.1;CM025017.1;CM025017.1;CM025017.1;CM025017.1;CM025017.1;CM025017.1;CM025017.1;CM025017.1;CM025017.1;CM025017.1;CM025017.1;CM025017.1;CM025017.1;CM025017.1;CM025017.1;CM025017.1;CM025017.1;CM025017.1;CM025017.1;CM025017.1;CM025017.1;CM025017.1;CM025017.1;CM025017.1;CM025017.1;CM025017.1;CM025017.1;CM025017.1;CM025017.1;CM025017.1;CM025017.1;CM025017.1;CM025017.1;CM025017.1;CM025017.1;CM025017.1;CM025017.1;CM025017.1;CM025017.1;CM025017.1;CM025017.1;CM025017.1;CM025017.1;CM025017.1;CM025017.1;CM025017.1;CM025017.1;CM025017.1;CM025017.1;CM025017.1;CM025017.1;CM025017.1;CM025017.1;CM025017.1;CM025017.1;CM025017.1;CM025017.1;CM025017.1;CM025017.1;CM025017.1;CM025017.1;CM025017.1;CM025017.1;CM025017.1;CM025017.1;CM025017.1;CM025017.1;CM025017.1;CM025017.1;CM025017.1;CM025017.1;CM025017.1;CM025017.1;CM025017.1;CM025017.1;CM025017.1;CM025017.1;CM025017.1;CM025017.1;CM025017.1;CM025017.1;CM025017.1;CM025017.1;CM025017.1;CM025017.1;CM025017.1;CM025017.1;CM025017.1;CM025017.1;CM025017.1;CM025017.1;CM025017.1;CM025017.1;CM025017.1;CM025017.1;CM025017.1;CM025017.1;CM025017.1;CM025017.1;CM025017.1;CM025017.1;CM025017.1;CM025017.1;CM025017.1;CM025017.1;CM025017.1;CM025017.1;CM025017.1;CM025017.1;CM025017.1;CM025017.1;CM025017.1;CM025017.1;CM025017.1;CM025017.1;CM025017.1;CM025017.1;CM025017.1;CM025017.1;CM025017.1;CM025017.1;CM025018.1;CM025018.1;CM025018.1;CM025018.1;CM025018.1;CM025018.1;CM025018.1;CM025018.1;CM025018.1;CM025018.1;CM025018.1;CM025018.1;CM025018.1;CM025018.1;CM025018.1;CM025018.1;CM025018.1;CM025018.1;CM025018.1;CM025018.1;CM025018.1;CM025018.1;CM025018.1;CM025018.1;CM025018.1;CM025018.1;CM025018.1;CM025018.1;CM025018.1;CM025018.1;CM025018.1;CM025018.1;CM025018.1;CM025018.1;CM025018.1;CM025018.1;CM025018.1;CM025018.1;CM025018.1;CM025018.1;CM025018.1;CM025018.1;CM025018.1;CM025018.1;CM025018.1;CM025018.1;CM025018.1;CM025018.1;CM025018.1;CM025018.1;CM025018.1;CM025018.1;CM025018.1;CM025018.1;CM025018.1;CM025018.1;CM025018.1;CM025018.1;CM025018.1;CM025018.1;CM025018.1;CM025018.1;CM025018.1;CM025018.1;CM025018.1;CM025018.1;CM025018.1;CM025018.1;CM025018.1;CM025018.1;CM025018.1;CM025018.1;CM025018.1;CM025018.1;CM025018.1;CM025018.1;CM025018.1;CM025018.1;CM025018.1;CM025018.1;CM025018.1;CM025018.1;CM025018.1;CM025018.1;CM025018.1;CM025018.1;CM025018.1;CM025018.1;CM025018.1;CM025018.1;CM025018.1;CM025018.1;CM025018.1;CM025018.1;CM025018.1;CM025018.1;CM025018.1;CM025018.1;CM025018.1;CM025018.1;CM025018.1;CM025018.1;CM025018.1;CM025018.1;CM025018.1;CM025018.1;CM025018.1;CM025018.1;CM025018.1;CM025018.1;CM025018.1;CM025018.1;CM025018.1;CM025018.1;CM025018.1;CM025018.1;CM025018.1;CM025018.1;CM025018.1;CM025018.1;CM025018.1;CM025018.1;CM025018.1;CM025018.1;CM025018.1;CM025018.1;CM025018.1;CM025018.1;CM025018.1;CM025018.1;CM025019.1;CM025019.1;CM025019.1;CM025019.1;CM025019.1;CM025019.1;CM025019.1;CM025019.1;CM025019.1;CM025019.1;CM025019.1;CM025019.1;CM025019.1;CM025019.1;CM025019.1;CM025019.1;CM025019.1;CM025019.1;CM025019.1;CM025019.1;CM025019.1;CM025019.1;CM025019.1;CM025019.1;CM025019.1;CM025019.1;CM025019.1;CM025019.1;CM025019.1;CM025019.1;CM025019.1;CM025019.1;CM025019.1;CM025019.1;CM025019.1;CM025019.1;CM025019.1;CM025019.1;CM025019.1;CM025019.1;CM025019.1;CM025019.1;CM025019.1;CM025019.1;CM025019.1;CM025019.1;CM025019.1;CM025019.1;CM025019.1;CM025019.1;CM025019.1;CM025019.1;CM025019.1;CM025019.1;CM025019.1;CM025019.1;CM025019.1;CM025019.1;CM025019.1;CM025019.1;CM025019.1;CM025019.1;CM025019.1;CM025019.1;CM025019.1;CM025019.1;CM025019.1;CM025019.1;CM025019.1;CM025019.1;CM025019.1;CM025019.1;CM025019.1;CM025019.1;CM025020.1;CM025020.1;CM025020.1;CM025020.1;CM025020.1;CM025020.1;CM025020.1;CM025020.1;CM025020.1;CM025020.1;CM025020.1;CM025020.1;CM025020.1;CM025020.1;CM025020.1;CM025020.1;CM025020.1;CM025020.1;CM025020.1;CM025020.1;CM025020.1;CM025020.1;CM025020.1;CM025020.1;CM025020.1;CM025020.1;CM025020.1;CM025020.1;CM025020.1;CM025020.1;CM025020.1;CM025020.1;CM025020.1;CM025020.1;CM025020.1;CM025020.1;CM025020.1;CM025020.1;CM025020.1;CM025020.1;CM025020.1;CM025020.1;CM025020.1;CM025020.1;CM025020.1;CM025020.1;CM025020.1;CM025020.1;CM025020.1;CM025020.1;CM025020.1;CM025020.1;CM025020.1;CM025020.1;CM025020.1;CM025020.1;CM025020.1;CM025020.1;CM025020.1;CM025020.1;CM025020.1;CM025020.1;CM025020.1;CM025020.1;CM025020.1;CM025020.1;CM025020.1;CM025020.1;CM025020.1;CM025020.1;CM025020.1;CM025020.1;CM025020.1;CM025020.1;CM025020.1;CM025020.1;CM025020.1;CM025020.1;CM025020.1;CM025020.1;CM025020.1;CM025020.1;CM025020.1;CM025020.1;CM025020.1;CM025020.1;CM025020.1;CM025020.1;CM025020.1;CM025020.1;CM025020.1;CM025020.1;CM025020.1;CM025020.1;CM025020.1;CM025021.1;CM025021.1;CM025021.1;CM025021.1;CM025021.1;CM025021.1;CM025021.1;CM025021.1;CM025021.1;CM025021.1;CM025021.1;CM025021.1;CM025021.1;CM025021.1;CM025021.1;CM025021.1;CM025021.1;CM025021.1;CM025021.1;CM025021.1;CM025021.1;CM025021.1;CM025021.1;CM025021.1;CM025021.1;CM025021.1;CM025021.1;CM025021.1;CM025021.1;CM025021.1;CM025021.1;CM025021.1;CM025021.1;CM025021.1;CM025021.1;CM025021.1;CM025021.1;CM025021.1;CM025021.1;CM025021.1;CM025021.1;CM025021.1;CM025021.1;CM025021.1;CM025021.1;CM025021.1;CM025021.1;CM025021.1;CM025021.1;CM025021.1;CM025021.1;CM025021.1;CM025021.1;CM025021.1;CM025021.1;CM025021.1;CM025021.1;CM025021.1;CM025021.1;CM025021.1;CM025021.1;CM025021.1;CM025021.1;CM025021.1;CM025021.1;CM025021.1;CM025021.1;CM025021.1;CM025021.1;CM025021.1;CM025021.1;CM025021.1;CM025021.1;CM025021.1;CM025021.1;CM025021.1;CM025021.1;CM025021.1;CM025021.1;CM025021.1;CM025021.1;CM025021.1;CM025021.1;CM025021.1;CM025021.1;CM025021.1;CM025021.1;CM025021.1;CM025021.1;CM025021.1;CM025021.1;CM025021.1;CM025021.1;CM025021.1;CM025021.1;CM025021.1;CM025021.1;CM025021.1;CM025021.1;CM025021.1;CM025021.1;CM025021.1;CM025021.1;CM025021.1;CM025021.1;CM025021.1;CM025021.1;CM025021.1;CM025021.1;CM025021.1;CM025021.1;CM025021.1;CM025021.1;CM025021.1;CM025021.1;CM025021.1;CM025021.1;CM025021.1;CM025021.1;CM025021.1;CM025021.1;CM025021.1;CM025021.1;CM025021.1;CM025021.1;CM025021.1;CM025021.1;CM025021.1;CM025021.1;CM025021.1;CM025021.1;CM025021.1;CM025021.1;CM025021.1;CM025021.1;CM025021.1;CM025021.1;CM025021.1;CM025021.1;CM025021.1;CM025021.1;CM025021.1;CM025021.1;CM025021.1;CM025021.1;CM025021.1;CM025021.1;CM025022.1;CM025022.1;CM025022.1;CM025022.1;CM025022.1;CM025022.1;CM025022.1;CM025022.1;CM025022.1;CM025022.1;CM025022.1;CM025022.1;CM025022.1;CM025022.1;CM025022.1;CM025022.1;CM025022.1;CM025022.1;CM025022.1;CM025022.1;CM025022.1;CM025022.1;CM025022.1;CM025022.1;CM025022.1;CM025022.1;CM025022.1;CM025022.1;CM025022.1;CM025022.1;CM025022.1;CM025022.1;CM025022.1;CM025022.1;CM025022.1;CM025022.1;CM025022.1;CM025022.1;CM025022.1;CM025022.1;CM025022.1;CM025022.1;CM025022.1;CM025022.1;CM025022.1;CM025022.1;CM025022.1;CM025022.1;CM025022.1;CM025022.1;CM025022.1;CM025022.1;CM025022.1;CM025022.1;CM025022.1;CM025022.1;CM025022.1;CM025022.1;CM025022.1;CM025022.1;CM025022.1;CM025022.1;CM025022.1;CM025022.1;CM025022.1;CM025022.1;CM025022.1;CM025022.1;CM025022.1;CM025022.1;CM025022.1;CM025022.1;CM025022.1;CM025022.1;CM025022.1;CM025022.1;CM025022.1;CM025022.1;CM025022.1;CM025022.1;CM025022.1;CM025022.1;CM025022.1;CM025022.1;CM025022.1;CM025022.1;CM025022.1;CM025022.1;CM025022.1;CM025022.1;CM025022.1;CM025022.1;CM025022.1;CM025022.1;CM025022.1;CM025022.1;CM025022.1;CM025022.1;CM025022.1;CM025022.1;CM025022.1;CM025022.1;CM025022.1;CM025022.1;CM025022.1;CM025022.1;CM025022.1;CM025023.1;CM025023.1;CM025023.1;CM025023.1;CM025023.1;CM025023.1;CM025023.1;CM025023.1;CM025023.1;CM025023.1;CM025023.1;CM025023.1;CM025023.1;CM025023.1;CM025023.1;CM025023.1;CM025023.1;CM025023.1;CM025023.1;CM025023.1;CM025023.1;CM025023.1;CM025023.1;CM025023.1;CM025023.1;CM025023.1;CM025023.1;CM025023.1;CM025023.1;CM025023.1;CM025023.1;CM025023.1;CM025023.1;CM025023.1;CM025023.1;CM025023.1;CM025023.1;CM025023.1;CM025023.1;CM025023.1;CM025023.1;CM025023.1;CM025023.1;CM025023.1;CM025023.1;CM025023.1;CM025023.1;CM025023.1;CM025023.1;CM025023.1;CM025023.1;CM025023.1;CM025023.1;CM025023.1;CM025023.1;CM025023.1;CM025023.1;CM025023.1;CM025023.1;CM025023.1;CM025023.1;CM025023.1;CM025023.1;CM025023.1;CM025023.1;CM025023.1;CM025023.1;CM025023.1;CM025023.1;CM025023.1;CM025023.1;CM025023.1;CM025023.1;CM025023.1;CM025023.1;CM025023.1;CM025023.1;CM025023.1;CM025023.1;CM025023.1;CM025023.1;CM025023.1;CM025023.1;CM025023.1;CM025023.1;CM025023.1;CM025023.1;CM025023.1;CM025023.1;CM025023.1;CM025023.1;CM025023.1;CM025023.1;CM025023.1;CM025023.1;CM025023.1;CM025023.1;CM025023.1;CM025023.1;CM025023.1;CM025023.1;CM025023.1;CM025023.1;CM025023.1;CM025023.1;CM025023.1;CM025023.1;CM025023.1;CM025023.1;CM025023.1;CM025023.1;CM025023.1;CM025023.1;CM025023.1;CM025023.1;CM025024.1;CM025024.1;CM025024.1;CM025024.1;CM025024.1;CM025024.1;CM025024.1;CM025024.1;CM025024.1;CM025024.1;CM025024.1;CM025024.1;CM025024.1;CM025024.1;CM025024.1;CM025024.1;CM025024.1;CM025024.1;CM025024.1;CM025024.1;CM025024.1;CM025024.1;CM025024.1;CM025024.1;CM025024.1;CM025024.1;CM025024.1;CM025024.1;CM025024.1;CM025024.1;CM025024.1;CM025024.1;CM025024.1;CM025024.1;CM025024.1;CM025024.1;CM025024.1;CM025024.1;CM025024.1;CM025024.1;CM025024.1;CM025024.1;CM025024.1;CM025024.1;CM025024.1;CM025024.1;CM025024.1;CM025024.1;CM025024.1;CM025024.1;CM025024.1;CM025024.1;CM025024.1;CM025024.1;CM025024.1;CM025024.1;CM025024.1;CM025024.1;CM025024.1;CM025024.1;CM025024.1;CM025024.1;CM025024.1;CM025024.1;CM025024.1;CM025024.1;CM025024.1;CM025024.1;CM025024.1;CM025024.1;CM025024.1;CM025024.1;CM025024.1;CM025024.1;CM025024.1;CM025024.1;CM025024.1;CM025024.1;CM025024.1;CM025024.1;CM025024.1;CM025024.1;CM025024.1;CM025024.1;CM025024.1;CM025024.1;CM025024.1;CM025024.1;CM025024.1;CM025024.1;CM025024.1;CM025024.1;CM025024.1;CM025025.1;CM025025.1;CM025025.1;CM025025.1;CM025025.1;CM025025.1;CM025025.1;CM025025.1;CM025025.1;CM025025.1;CM025025.1;CM025025.1;CM025025.1;CM025025.1;CM025025.1;CM025025.1;CM025025.1;CM025025.1;CM025025.1;CM025025.1;CM025025.1;CM025025.1;CM025025.1;CM025025.1;CM025025.1;CM025025.1;CM025025.1;CM025025.1;CM025025.1;CM025025.1;CM025025.1;CM025025.1;CM025025.1;CM025025.1;CM025025.1;CM025025.1;CM025025.1;CM025025.1;CM025025.1;CM025025.1;CM025025.1;CM025025.1;CM025025.1;CM025025.1;CM025025.1;CM025025.1;CM025025.1;CM025025.1;CM025025.1;CM025025.1;CM025025.1;CM025025.1;CM025025.1;CM025025.1;CM025025.1;CM025025.1;CM025025.1;CM025025.1;CM025025.1;CM025025.1;CM025025.1;CM025025.1;CM025025.1;CM025025.1;CM025025.1;CM025025.1;CM025025.1;CM025025.1;CM025025.1;CM025025.1;CM025025.1;CM025025.1;CM025025.1;CM025025.1;CM025025.1;CM025025.1;CM025025.1;CM025025.1;CM025025.1;CM025025.1;CM025025.1;CM025025.1;CM025025.1;CM025025.1;CM025025.1;CM025025.1;CM025025.1;CM025025.1;CM025025.1;CM025025.1;CM025025.1;CM025025.1;CM025025.1;CM025025.1;CM025025.1;CM025025.1;CM025025.1;CM025025.1;CM025025.1;CM025025.1;CM025025.1;CM025026.1;CM025026.1;CM025026.1;CM025026.1;CM025026.1;CM025026.1;CM025026.1;CM025026.1;CM025026.1;CM025026.1;CM025026.1;CM025026.1;CM025026.1;CM025026.1;CM025026.1;CM025026.1;CM025026.1;CM025026.1;CM025026.1;CM025026.1;CM025026.1;CM025026.1;CM025026.1;CM025026.1;CM025026.1;CM025026.1;CM025026.1;CM025026.1;CM025026.1;CM025026.1;CM025026.1;CM025026.1;CM025026.1;CM025026.1;CM025026.1;CM025026.1;CM025026.1;CM025026.1;CM025026.1;CM025026.1;CM025026.1;CM025026.1;CM025026.1;CM025026.1;CM025026.1;CM025026.1;CM025026.1;CM025026.1;CM025026.1;CM025026.1;CM025026.1;CM025026.1;CM025026.1;CM025026.1;CM025026.1;CM025026.1;CM025026.1;CM025026.1;CM025026.1;CM025026.1;CM025026.1;CM025026.1;CM025026.1;CM025026.1;CM025026.1;CM025026.1;CM025026.1;CM025026.1;CM025026.1;CM025026.1;CM025026.1;CM025026.1;CM025026.1;CM025026.1;CM025026.1;CM025026.1;CM025026.1;CM025026.1;CM025026.1;CM025026.1;CM025026.1;CM025026.1;JAAVVJ010000020.1;JAAVVJ010000020.1;JAAVVJ010000020.1;JAAVVJ010000020.1;JAAVVJ010000020.1;JAAVVJ010000020.1;JAAVVJ010000020.1;JAAVVJ010000020.1;JAAVVJ010000020.1;JAAVVJ010000020.1;JAAVVJ010000020.1;JAAVVJ010000021.1;JAAVVJ010000022.1;JAAVVJ010000023.1;JAAVVJ010000024.1;JAAVVJ010000025.1;JAAVVJ010000025.1;JAAVVJ010000026.1;JAAVVJ010000026.1;JAAVVJ010000026.1;JAAVVJ010000026.1;JAAVVJ010000026.1;JAAVVJ010000027.1;JAAVVJ010000027.1;JAAVVJ010000027.1;JAAVVJ010000028.1;JAAVVJ010000028.1;JAAVVJ010000028.1;JAAVVJ010000030.1;JAAVVJ010000030.1;JAAVVJ010000035.1;JAAVVJ010000035.1;JAAVVJ010000037.1;JAAVVJ010000042.1;JAAVVJ010000045.1;JAAVVJ010000047.1;JAAVVJ010000052.1;JAAVVJ010000057.1;JAAVVJ010000058.1;JAAVVJ010000059.1;JAAVVJ010000061.1;JAAVVJ010000067.1;JAAVVJ010000076.1;JAAVVJ010000115.1;JAAVVJ010000135.1;JAAVVJ010000141.1;JAAVVJ010000155.1;JAAVVJ010000172.1;JAAVVJ010000456.1;JAAVVJ010000634.1;JAAVVJ010001174.1;JAAVVJ010001207.1;JAAVVJ010001357.1;JAAVVJ010001507.1;JAAVVJ010001669.1;JAAVVJ010001992.1;JAAVVJ010002191.1;JAAVVJ010002470.1;JAAVVJ010002934.1;JAAVVJ010002934.1;JAAVVJ010003007.1;JAAVVJ010003611.1;JAAVVJ010004624.1;JAAVVJ010004641.1;JAAVVJ010004859.1;JAAVVJ010004931.1;JAAVVJ010005072.1;JAAVVJ010005281.1;JAAVVJ010005281.1;JAAVVJ010005817.1;JAAVVJ010005817.1;JAAVVJ010005817.1;JAAVVJ010005817.1;JAAVVJ010005817.1;JAAVVJ010005817.1;JAAVVJ010005817.1;JAAVVJ010005817.1;JAAVVJ010005940.1;JAAVVJ010005940.1;JAAVVJ010005948.1;JAAVVJ010007042.1;JAAVVJ010007258.1;JAAVVJ010007759.1;JAAVVJ010007874.1;JAAVVJ010008256.1;JAAVVJ010008437.1;JAAVVJ010008527.1;JAAVVJ010008679.1;JAAVVJ010008694.1;JAAVVJ010008698.1;JAAVVJ010008790.1;JAAVVJ010009350.1;JAAVVJ010009353.1;JAAVVJ010009375.1;JAAVVJ010009481.1;JAAVVJ010009873.1;JAAVVJ010010409.1;JAAVVJ010011114.1;JAAVVJ010011439.1;JAAVVJ010011443.1;JAAVVJ010011577.1;JAAVVJ010012112.1;JAAVVJ010012620.1;JAAVVJ010012982.1;JAAVVJ010013090.1;JAAVVJ010013090.1;JAAVVJ010013281.1;JAAVVJ010013335.1;JAAVVJ010013843.1;JAAVVJ010014096.1;JAAVVJ010014529.1;JAAVVJ010014849.1;JAAVVJ010015500.1;JAAVVJ010015985.1;JAAVVJ010016752.1;JAAVVJ010017483.1;JAAVVJ010017570.1;JAAVVJ010017746.1;JAAVVJ010017746.1;JAAVVJ010017903.1;JAAVVJ010017943.1;JAAVVJ010018116.1;JAAVVJ010018593.1;JAAVVJ010019027.1;JAAVVJ010019198.1;JAAVVJ010019289.1;JAAVVJ010019289.1;JAAVVJ010019289.1;JAAVVJ010019289.1;JAAVVJ010019289.1;JAAVVJ010019289.1;JAAVVJ010019289.1;JAAVVJ010019414.1;JAAVVJ010019813.1;JAAVVJ010020815.1;JAAVVJ010021856.1;JAAVVJ010021949.1;JAAVVJ010022251.1;JAAVVJ010022415.1;JAAVVJ010022499.1;JAAVVJ010023306.1;JAAVVJ010023827.1;JAAVVJ010023827.1;JAAVVJ010023954.1;JAAVVJ010024075.1;JAAVVJ010024075.1;JAAVVJ010024171.1;JAAVVJ010024180.1;JAAVVJ010024408.1;JAAVVJ010024859.1;JAAVVJ010024965.1;JAAVVJ010024965.1;JAAVVJ010024965.1;JAAVVJ010024965.1;JAAVVJ010024966.1;JAAVVJ010025582.1;JAAVVJ010025582.1;JAAVVJ010025582.1;JAAVVJ010026103.1;JAAVVJ010026942.1;JAAVVJ010027634.1;JAAVVJ010028283.1;JAAVVJ010028528.1;JAAVVJ010028531.1;JAAVVJ010028596.1;JAAVVJ010029367.1;JAAVVJ010029518.1;JAAVVJ010029690.1;JAAVVJ010029990.1;JAAVVJ010030078.1;JAAVVJ010030312.1;JAAVVJ010030388.1;JAAVVJ010030457.1;JAAVVJ010030512.1;JAAVVJ010030581.1;JAAVVJ010030699.1;JAAVVJ010031551.1;JAAVVJ010031662.1;JAAVVJ010031750.1;JAAVVJ010032068.1;JAAVVJ010032068.1;JAAVVJ010032394.1;JAAVVJ010032395.1;JAAVVJ010032953.1;JAAVVJ010033962.1;JAAVVJ010034245.1;JAAVVJ010034281.1;JAAVVJ010034862.1;JAAVVJ010034870.1;JAAVVJ010034997.1;JAAVVJ010035355.1;JAAVVJ010035412.1;JAAVVJ010035412.1;JAAVVJ010035412.1;JAAVVJ010035415.1;JAAVVJ010035633.1;JAAVVJ010035887.1;JAAVVJ010035918.1;JAAVVJ010036211.1;JAAVVJ010036276.1;JAAVVJ010036311.1;JAAVVJ010036533.1;JAAVVJ010036705.1;JAAVVJ010036872.1;JAAVVJ010037245.1;JAAVVJ010037280.1;JAAVVJ010037401.1;JAAVVJ010037538.1;JAAVVJ010037582.1;JAAVVJ010037746.1;JAAVVJ010037858.1;JAAVVJ010038081.1;JAAVVJ010038140.1;JAAVVJ010038255.1;JAAVVJ010038284.1;JAAVVJ010038284.1;JAAVVJ010038407.1;JAAVVJ010038479.1;JAAVVJ010038479.1;JAAVVJ010038479.1;JAAVVJ010038762.1;JAAVVJ010038800.1;JAAVVJ010038860.1;JAAVVJ010039916.1	211406;211560;568810;1644196;4530097;4737554;6719042;7875675;9588925;11921208;12019343;12329570;12737295;14061299;14431763;14818603;14849103;15152982;15188784;16887008;16911231;17090992;17180624;17274254;17573626;17671711;18065946;18999960;19296194;20726580;20952258;21388982;21411195;21579270;21702275;22234579;22655937;23346510;25429092;25623340;25627023;25798616;26073847;27233792;28718104;28730830;31686060;31763457;31815309;32040910;32041227;32399626;33509902;33809610;33964507;34264504;34436633;34974543;36353827;36627630;37805633;38013288;38846346;39205365;40564141;40820436;41514604;42760157;43264423;43324665;43410421;43486849;44285456;45214930;45546451;46009675;46865629;46928601;48274251;48300629;48340095;49868393;51864766;52042991;52100485;53567135;54513419;55397217;55426998;55622797;57308099;58345027;58693462;59603223;60177538;60844758;62088908;62658477;442949;1382071;3334146;3981853;6323694;6376785;6445080;6898564;7819565;7897248;8958179;9858276;10472464;11122690;11880730;12853349;13122940;13385839;14061925;14431741;14867850;15316915;15728752;16426555;16515884;17238333;17500457;19972003;20554696;21388522;21410735;22690107;23946034;24028565;24117314;24344778;25251920;25505944;28855454;29666760;31691854;33216350;34977530;35193159;38088215;40578217;40718739;40885380;41277578;42171413;44064828;45088053;45564554;45580535;46353472;46507714;48111805;48844875;48891470;49810692;50761802;51526378;52366620;52451793;52859205;54030033;54181853;55164067;56263731;56710412;58747764;59399203;59472977;59486087;59654755;59670483;60444269;60975571;61529635;61609576;61823346;61850576;62549335;63957719;1680834;1842185;3955200;4756239;4849336;4937392;5123704;5591413;5956614;7837711;8953842;9319450;9349913;10483532;11244861;11952663;12902406;14613528;16450107;17157968;17980025;18533282;19276793;19964725;20959600;21027760;21307625;21631823;22697716;22968207;23565324;24451736;25371740;25726999;25727054;26210774;27681929;28289816;30266097;31029948;31107816;31423729;32738861;33304257;33330426;34020498;34363457;34827422;35462617;37400849;39767992;40076754;43406091;44089051;45260026;45514631;46228072;46490950;46922760;47402426;48750852;48793708;50341865;50475099;51047261;51679219;53450013;53727967;55647842;55752927;55853372;56494018;57526852;57779744;59422381;59745235;60856484;60947756;61247246;61883557;63491947;63789904;64916663;65490066;65685187;65863686;66444682;66444880;66774517;66829031;67832817;68777367;71310704;71992496;73115722;73242693;73632114;73998713;2448017;2824417;3634652;3758947;4159814;4604578;4960664;5760738;6457081;7050516;7273136;7339247;8635645;8903230;8921741;9975335;11930265;12617553;12778271;13346272;15388577;16158614;16160667;16501351;16756749;16891368;17976982;19952518;20249807;21591045;23903225;24410691;27626793;28947638;30048330;30804848;31849295;32158511;32370138;32980796;33692095;33856994;34531814;35000116;35122389;35214073;35349665;35360231;38910949;39806618;40971659;41145315;41342419;41354883;41355246;43363044;44000623;44102742;45116159;45149931;45339958;46462471;47140547;48787679;49478603;50820138;51090021;51090644;51541527;51800984;52341444;55415216;55843144;57602108;57925825;58375160;58832846;58942888;60099188;60828005;61543947;66517763;66831330;67551624;67555251;67555351;69025008;69189288;69191597;70254866;70415155;70890178;70964000;70964166;72377623;72415095;73589892;73770991;73904872;170651;843003;1360009;3848724;6566605;7713640;7828459;7910407;9357221;9496607;11387568;18323624;18936647;18937406;20240677;20773302;21552362;23206056;23697044;23943374;24824040;24919310;25501591;25759435;25759583;27326555;27326755;27611676;28274327;29579902;30856165;30928102;30977774;31768543;32879570;32907068;33877155;34827411;35277582;35767186;36336170;37560978;38184851;38593480;39093145;39108387;39275048;39404283;40614283;40791910;40876129;44327244;44742179;45598904;46294345;46767167;48734177;48847045;48868870;49511742;50026147;50274271;51762216;52431730;52903919;53043304;53178505;53685973;54381234;55293971;55385988;55699878;1096645;2057571;3599783;6080031;6215277;6668321;7299032;7570917;8405906;9542689;9784852;10030725;11206198;11206333;11830626;13250982;16448068;17014726;17244688;17454211;18138634;19335046;20015088;21565210;22040983;22109370;22136694;22380545;23551308;23846687;24099813;26196252;26594879;26890904;27966997;28382560;29805798;30907235;30907358;31017464;36234755;36512891;36557672;37600246;38791113;38875953;39940491;40239449;40947424;40976800;41064625;41768277;42073456;42165317;42512360;44041129;44067628;44894957;45246994;45247198;45693146;46710088;47192548;47863304;48259694;48445008;48459322;48486582;48486785;48486885;48864098;49161898;49467696;50160088;51832532;52408230;52707646;52900887;53403634;53570139;54464051;55170184;56716479;777220;1098592;1212666;2206525;2568217;3224016;3734824;4001800;4836554;6671259;8214138;8220658;8248777;8365085;8709695;9281293;9571372;10668476;10918071;11436712;11714438;13884150;14157904;16184498;16346294;16361983;17220476;17652448;17687784;17933952;18537978;18568878;18787325;19334389;21338520;24002331;24485058;25259513;25841644;26139104;26652420;27213112;28270921;29827301;31218801;31527347;31618444;31935332;31938577;32868453;33405249;35862137;36176947;36409809;37005762;38954604;39641575;39641923;40862161;41568482;44435743;44436040;44942833;45917249;47996134;48243194;48375721;48376329;48660698;49350288;836109;1364825;2436842;2595280;3961532;3987371;4370616;4693629;4835025;5229238;5707568;6857683;6881615;7003573;7863865;7978500;8230663;8467306;9765585;9765634;10549504;12844509;13500643;13819695;14190782;14717280;15430175;16481290;17813756;18194953;18203485;18220630;18374652;19134058;19691740;19691892;21125789;22047060;22503627;23205083;23601781;24254104;24375461;25732962;27355981;27538705;28427630;29890380;30077816;30278174;34490328;35890400;36095260;38441637;39051357;39099815;39350740;40296986;42092811;43509099;45071825;45644374;47772723;49254999;372096;953968;2369610;3025805;3529337;4011423;4209407;5503204;5811298;6075981;6290160;6677888;7944148;8213421;8974305;8974494;12152388;12716400;12762377;13441245;15641532;17929176;18004661;19047857;21466135;22898570;23098882;23668897;26972060;27960202;30061331;30371052;30771785;31028186;31491350;31494339;33133457;33194998;33242887;33265156;34350091;35504947;35971600;37609063;37787298;38263890;38961126;39012774;40180723;40962989;41124644;43046861;43491807;44929763;45396693;46085793;47001998;47308461;47412560;47723651;48204847;48552491;49003430;49553910;726995;802497;1368479;1843609;2058462;3289158;4824539;6898061;7402805;8813699;9262533;9831871;10013435;10470842;10847002;13670856;13858098;15414706;16647509;19180140;19733875;19812092;20069221;20175187;20980428;23028931;23099894;25334077;26652209;28479704;28635513;29433397;30531446;30668393;30823111;31261756;32497571;32498944;32643108;32643472;33296530;34207770;35193811;35486742;35826294;37474134;37588617;37611604;37720625;37816767;38006384;38227619;38430122;40241540;40534072;41114122;44176167;44468245;45650146;45670516;46247156;46641890;47538326;49559326;49818192;643424;1629722;3838905;3840871;4104507;4530083;4795478;5262155;5614415;5615215;5908277;6143011;6271701;6442478;7596091;9100825;9727829;11783015;12186063;13168122;14410950;14411138;14626585;15227773;17395061;17395424;18089240;18327789;18991503;20382761;20651512;21145957;23438815;25348148;26397800;26999206;27242726;27398709;27552732;27876418;29104780;29459145;29947983;31771627;32641918;33831819;34772863;35251442;35977687;36166391;36983628;38199560;38245433;39600919;40003123;40989755;41079357;41079757;41255578;41255772;41289280;41605396;41900449;42562423;42878366;43077612;43719233;43739952;44074766;44324681;44656177;44831426;44951876;45004003;45171933;45579065;45807207;46770697;47138807;47334481;48006583;48123208;48575757;48892657;50108513;51394589;51424073;51553466;52531691;54980830;55021543;55180496;55245515;56727371;56761797;56763431;56891280;56995989;57250834;57255848;57290871;57555517;57937213;57954307;58043218;58094868;58180418;58421072;58762930;58778878;58848688;59233080;59579336;61189697;1145013;2320656;3769952;5575651;6385446;6616900;10502238;10521596;10675330;12607353;12877226;13263715;13456341;13712787;14696245;17138197;19492426;20056694;22322025;23114540;23943435;24372252;25229988;25275313;26009050;27749100;29706684;29930328;30109991;30160740;30438085;32346083;33821600;35158515;35460530;35725950;36078568;36078628;36078687;36078747;36078807;36078927;36100789;38293988;39734766;40179569;40633038;40885824;41180363;41217075;41247541;42306362;42329074;42396272;42627627;43297223;43297398;43792388;44180259;44282977;44835414;45021124;45305595;45310788;45719897;45724476;45824636;46702502;46825166;47078662;47381533;48245181;49592395;52425012;55591228;56079411;57260443;57691893;57740462;57875927;58172353;58748027;59070321;59260269;59625559;59992116;60107884;18;132090;1620426;1729463;1834461;1992259;2143262;2762857;2861460;3017362;3173479;3173708;3236503;3739889;5400716;5808344;6460011;6643206;9649127;9657648;9722240;10277991;10960536;11600390;12855447;13296465;13583205;13684190;14765805;18040696;20519942;21359293;22756927;23071572;23662016;26723994;27049828;27163084;27786820;27936392;28031207;28441080;28584890;30105457;30380698;30427345;30502799;30972146;30972315;31300578;31363225;31781194;32572320;32680074;32741802;33088403;34221497;34221712;34420686;34998791;35814360;35900659;36033726;36531069;37858655;38325805;39148848;39539129;40073772;40358774;40403393;41829410;41963796;14457;2529914;2798013;2926183;3762694;4198284;5420441;6002782;6003052;6133590;7072832;8517811;12924842;13404956;13405105;15220912;16020519;16545180;16775924;17348053;19818934;20507960;21625223;22279419;22747266;24241578;26659616;27186372;27309527;27309611;28996394;29458835;30500361;32340840;32571623;32808142;33075914;33171869;33187263;33851269;34062341;34071734;34351110;35152112;35520810;36293945;37059486;37302249;37499193;38838882;39046717;41446417;41947744;42057777;42128287;287187;386197;637015;912937;935786;1619000;1715032;1771745;1861898;2070926;2247126;2254690;2289414;2298007;2844541;3101758;3687679;4808342;5359140;5887940;6714724;6726158;7051172;7207103;7241426;7386873;8586209;9252958;9468622;10640007;10794518;11726673;12031326;12338702;12630629;12816822;12984143;13197996;13983848;14926809;16298237;17318555;17929634;17984430;19163637;19211832;19944466;20256858;20779536;21382643;21564510;21656151;22508218;23189787;24338690;24931188;26043941;26152915;26445978;26522376;28823190;29165823;29595702;30712604;32155337;32838701;32838938;34278528;34517167;35020816;35514073;36320547;38486182;38491476;38569449;39288708;40070289;40534524;41197941;41577333;43065486;45067040;45719577;47414620;47466427;48627366;49927258;49955330;50621899;51499509;51708803;52445333;52447479;52865714;53819475;56259335;56988292;57364750;384790;681870;1327242;1474555;3278654;4711212;4711511;4739450;5335583;5335684;5555723;7523525;8328892;8715418;9550354;9804408;9865156;10427592;11801470;12140745;12379711;14061629;14527230;15091380;15297435;16210661;16423806;17412675;17942432;18265231;18696019;18952239;19790841;19954359;20159332;22581337;22844257;23902665;25824436;27050914;28835155;29130292;30267005;30437931;32341371;33526621;35721063;36043877;38769077;39028244;40016153;40332095;40721845;40750191;40768568;41120217;41204672;41983490;42139702;43829514;47042487;48953986;49336016;49351427;49837193;50509930;51219488;51502396;53226640;53339310;53676023;55937366;56163851;56447236;80000;701164;1137344;2487974;2721964;4130360;4963140;5241697;7182954;7565593;8784852;10801826;11413875;13574198;13758638;14440229;14513003;14944135;15301475;16683804;17738551;17773171;18670083;18788702;20270181;20635769;20650027;20861271;20970551;21664137;22706973;23127362;23463630;24891137;25498262;25804210;26140403;26152452;26344749;26644806;28354665;30720915;31952226;34362785;34603820;36336322;36771398;38403028;38934153;39121589;39717637;39847063;39976925;41219002;43858100;44885468;45025987;45326647;45866155;46751521;46796173;47472744;47570946;48645176;49439085;49484979;50006274;50006484;51069266;51359741;51656795;52235376;53402320;1190166;2437350;2532460;2941956;3217908;3362408;3459066;4399655;4697455;5050221;6106825;7113626;8941391;9402120;9634601;9809976;9810117;10326822;10576033;10578264;10846765;11428253;12265576;12808162;12808386;14524291;15250903;15251564;15570680;15861108;16224287;16812960;16813155;16813285;16813346;17075443;17717239;17945211;18788758;18911873;19983455;20566055;21003605;23463992;24423116;25218833;26027185;26358113;27012246;29335423;30487503;30673103;33721992;33962879;34204902;35148127;35689544;35775301;36328704;36839480;38601425;38644760;39078093;39719347;39955624;40060171;40635906;41445684;41508383;41558332;41672917;41893336;42692007;42919380;43008842;43581752;43908005;46228769;46590086;46702587;46865882;47755717;48153729;48586316;49105708;49734107;49861102;50046050;50077119;50089364;50828906;51072100;51088936;51301790;51946299;52491110;52959219;53140642;53418760;53924736;1386802;1667727;6439821;7771567;8479351;8728904;8729005;8821897;10031418;12862370;12911389;13261558;13706708;13941435;14222293;14286240;14748635;14865192;15008283;15022833;16887980;17285095;17500489;18577534;19911984;20055443;21301287;21394756;21928462;22245958;22824881;23057540;23726262;23764786;25292430;25476900;26208273;26214602;28609323;28737741;28765549;29185458;30568781;32976656;33308161;34458705;35589739;37938314;38902137;39640684;39988189;40353392;41299771;41509239;42554748;43159518;43416295;44051823;44721601;44958418;45249067;46419504;46563323;47156813;47215724;48320574;48886997;4199168;4402390;4472567;4586867;4801745;5563765;5994080;6113374;6381321;6554019;7250538;7270027;7284866;7328516;7979053;8484157;8594440;9911649;10016354;10238547;10618572;10767682;10834655;11509870;12313847;12661966;12662369;13098884;13420692;13426685;13686904;14286233;14611382;15380044;15380197;18444625;18462299;19670133;20241330;20286768;24084805;24441537;25320902;25469754;25565732;26408254;26680347;29712753;30045724;31300133;32444421;32494361;34471615;34947819;35306160;36422865;38049043;38629440;38805615;39811753;40193008;40370027;40634995;41110582;42054791;42370179;43192929;43542927;43746725;44602174;44684045;44836412;44955652;45676158;45725706;45857602;46200672;46804466;47949588;48345476;48495765;495305;915540;1048150;3262252;3695699;4059457;4911948;5323303;5429810;6082864;6395293;6674919;7080512;7427302;9640774;9716553;10212798;11475864;12261844;13071116;14431658;15698411;16564311;17412290;17819356;19652470;20780581;21214258;21566558;21772084;22806580;23893603;23935459;25872940;25873057;26870106;26870482;28219230;29530378;30260563;31222521;32223320;33410192;33716277;34831044;35372916;35904921;37103944;37372862;37385163;37978127;38453315;38498393;40364835;40553025;40883656;41883432;42460459;42805700;42805808;43377622;44057622;45239221;48898238;50658784;2057544;2342553;3122395;4585682;4963356;5000575;5231160;5256946;6438628;8366270;9416091;9825766;10172294;11432027;11662307;11732795;11817582;12090382;13285302;13609560;13620937;13770127;15528911;17827161;18547639;19309992;19470864;20105988;22058736;22068073;23051702;27097623;27408958;28375490;28598820;29942171;30363736;30469411;30855690;32300399;32339587;33560046;34619674;35289698;35625085;35736922;36466479;38281623;38378049;38979604;40995751;41522248;41833111;43230709;44604730;45090334;45702105;46495433;47938429;48856057;49517738;49822608;51303547;52357653;52491752;329698;696037;1763612;2118781;2381821;2384060;8222333;8262374;8500877;8577010;9584553;9874595;10044750;10162980;10191695;11399147;12012037;12150764;12663276;13477443;13770085;13854156;14091125;14425536;14614085;14851953;16315513;17927458;18307029;18542846;19069812;19240121;19695197;19855340;19962211;754812;906609;3173081;5148169;5518373;6376586;7640998;8033281;8054359;8780359;8847110;9210330;9871577;10230316;10754664;10816809;11371173;11614020;11785788;11786063;11924743;11924863;11924924;11924983;11925043;11925103;11925163;11925223;12114818;13041366;14104009;14359163;14397511;14397893;14622101;14641642;15361292;16057027;16661122;578587;800173;3957205;4099485;4535922;4696823;4781358;5216315;7879980;8906427;8980469;9848228;11359895;11481676;11764731;13409594;13409843;14023849;15710437;16330205;19381536;19443911;19758456;22483711;22721551;22890010;23643560;23644898;23717000;26074742;26382365;27219345;27262748;27470522;27475895;27485997;28578770;28728768;29050378;29829117;30392164;30429551;31542240;712964;1041641;1058998;2318690;3171907;3502306;4163816;4739988;4945715;5035198;5310436;6572499;7415691;7801329;8058004;8254797;8421276;9185635;9319602;13055413;13383510;13409477;14021491;14349314;15583191;15855711;16154890;16185049;17737427;17929935;18881587;18883089;19834831;21786954;22035370;22035526;22064986;22067573;23379503;23873802;24386299;24734510;25068960;25825115;27811298;27877607;30049646;30154748;30155082;30396987;31758789;32078229;273843;2022384;3974590;4021683;4808403;5556951;6789081;7773072;8574597;9285473;9285649;9362093;10447538;10761643;10868083;10868348;14970085;15643849;15711611;17226394;19302636;19343995;20969173;21379090;22177916;23419288;23620122;23686419;24144363;25377052;28727138;28727529;28853798;29125273;29462634;30202882;30745345;31187045;31358601;31497396;32218872;33179610;33993932;34055798;34219655;34372184;34783400;35067305;35173341;35173495;37148356;37822698;38079051;38535952;40325094;40476678;43632578;43680440;43843466;44288304;44558671;44767584;45122535;46071836;46412670;46769922;48075706;48566883;48639210;48868052;49036300;49241326;49332405;49440216;49523005;53254113;53370488;1532226;1698662;1808115;2576131;5625844;5626210;7236823;7633545;7950185;8465355;8708206;8972144;9000396;9526057;9637453;11095873;12908068;13280037;13957204;16940314;17061652;19868452;21303258;21373346;21640551;23714821;24558006;24635451;25798051;26299496;26625147;27081745;27762523;28062537;29550143;30540133;31518624;31785888;33079073;33940390;34509782;36933351;37344199;37380980;40069530;40071037;41978096;42662242;44129589;44546779;44843065;45023427;45668943;46130931;46534448;47016944;47018545;47485011;47652146;48026272;49166813;49362853;50153039;50665236;50855834;51839852;51846158;52718323;53057829;53906128;225459;292864;560422;729129;1592232;2191734;4728775;4782176;4804244;5478596;5644090;6464618;7151938;7396939;7398898;8478407;9021231;9916945;10077928;10085973;10361167;10644574;10903140;11881127;11881672;12072453;12779592;12930019;13091061;13123925;13624459;15117519;16259034;16780661;18184795;18184974;18308450;18484215;22741318;22945748;23851160;25503658;25740512;26323683;26575314;27603454;27685180;27904896;27917270;29875587;29904807;32651639;33945890;36831118;36836168;37463577;37911687;38410466;39707303;40339839;40985080;276836;378831;703152;819981;969107;1017284;2004192;2038674;3991737;5804274;8618331;9974109;10534519;11450405;12093540;12978078;14352721;16379341;16870920;17982383;18794904;18973928;20378873;20769023;22360157;22373636;23066967;24075846;24092937;24184734;24740150;25596192;26575216;29699667;30301652;30435841;31760597;32226683;32499925;32939541;33239089;33491584;34495258;36194749;40838525;41086865;2138904;2615118;3795434;3812473;5919618;6467088;7245779;7938986;8609274;9545059;9547990;9780361;9802086;10348997;10863931;10864279;11613072;11873312;12324238;13112464;14131531;14191647;17221914;17591718;20002200;20555137;22737598;23018377;23279989;23425748;23425837;24248136;26975150;27078215;29523489;29871775;30083776;30580630;31381318;32008474;32110280;33097282;34895619;36259662;36304767;37670930;38212565;38478859;38587541;40066766;40690626;42202051;42283581;42442290;42590390;42702211;42999442;4302804;4361537;4434591;5410368;5491885;5700341;5700769;6399937;6566005;7496913;10149749;10364335;10364620;10429314;10959867;12013597;12423410;13013784;13599613;13793483;15025353;15854713;15953326;17149387;17421552;17438477;17708214;18905498;19330201;20431856;21139345;21997593;22198324;22357594;23558063;25858858;26039935;27197241;27810226;29542829;29835034;30580499;32969267;33667016;33691586;35784798;35829652;36270670;36352895;36377815;38035539;38686592;38787861;39498534;39619869;40575748;41277558;42500299;124576;446984;484367;775405;945353;2089463;5130844;5332921;6038832;6701461;9103238;9593199;11131040;13459014;13797179;14434799;17965489;19133889;19210766;19422075;22129549;22129631;23409166;23437127;24562379;25519946;25798305;25826709;26081924;26331489;26787729;26938824;28112467;28927314;29643575;29937147;30070692;30411719;30463679;30497256;30887536;31202982;31417342;31651094;32859394;34262869;2056072;2537348;5293291;5294112;5522306;5688479;5688805;7529135;8532977;9271909;9569616;9875729;9978105;10169949;11842918;12121801;12506640;12916779;13433597;16257148;17662263;18707945;19988364;21043860;21734569;21734680;22919252;23349123;23349189;24051525;24855122;24888370;26367120;26869354;28573362;29109329;29693843;29714579;29914662;29925149;30133114;30194800;31155542;32311029;32637890;33032599;34114827;895555;1629022;2617186;3031465;3718650;4174725;6702857;7708320;7837748;10088759;10090172;10285232;10747333;11894919;11933600;12045352;12738017;13773184;14494208;14820251;15400928;15489743;16086247;16820222;19629270;20040504;20132708;21087402;21448847;21976481;22310780;22364394;22803505;23736871;24959611;25518453;26009456;27620392;28731915;31101199;31172397;31385471;31472365;32064308;32788900;32819198;32973044;33048090;33125162;34998325;1607331;2802850;3841729;4116130;4116383;4255528;4255547;4272868;4272887;4463034;4602681;5130379;5582849;5695856;7203501;7438218;8366318;8436385;8529866;8651751;10062907;11049651;11463654;12173761;12908837;12909478;13243566;13755458;14420810;14627097;14798003;15787823;19484299;20615670;21027104;21979864;21980033;22717410;23015806;24270036;24558301;24558504;24779644;27620636;27812944;28851067;30148052;30383609;30594915;30595173;33194188;24652;48316;634144;752443;1497524;2049739;2215420;2950417;3819453;5612783;6609215;9004606;10040136;10770347;10904518;11544000;12265902;12455432;12950144;12983637;12983804;13347251;14953280;15521004;16033081;16214540;17485679;17662931;17822473;18004555;20029680;21647179;22900374;23042551;23153232;23287675;24443640;25341594;26452276;26452393;27719006;28187561;29336535;29676542;30291754;31619132;395455;448761;526809;1584762;3490786;3934125;6040656;6040839;6767094;6768690;7902539;8467730;10884625;12421628;14362616;14367117;16433711;17675602;18516357;19409020;21083200;21328621;21755286;22078244;22612417;22860665;22991374;23348205;24216062;24771120;26128975;27548335;27951403;30937898;31670722;31731116;233679;556559;1078118;1278701;1511614;967387;1449302;1449438;1456386;1608244;1687567;380107;179012;531053;193481;116018;321271;35074;190176;245172;68436;96635;99402;328509;232134;120558;190127;282738;275115;275477;76127;76559;149772;112375;119511;17069;62121;82273;92249;73739;35798;25577;55581;22878;22143;17385;18741;15380;79;8429;2991;7742;2140;52155;504;842;5643;457;7447;15800;1368;2240;3919;613;563;6459;718;52566;57224;262;388;568;685;1316;1507;1925;2457;3355;3681;357;3407;511;9065;745;26647;436;89;639;7042;299;3315;16200;13102;46508;1797;205;5655;3375;401;629;8730;30887;5874;177;19;904;6772;1553;65;658;29615;423;1620;1050;19261;17866;2539;1480;2189;30623;5309;6526;1619;31;627;863;3453;3500;3707;3900;4030;4077;6786;13252;12642;6035;1773;21006;283;24310;72227;206;590;4827;3077;3949;22526;12495;13933;616;171;901;1471;2425;1;1989;3441;4032;4140;7293;24003;6843;1087;290;10202;37124;8009;3164;6627;276;2248;4111;5034;34584;13338;1;230;53327;45131;9;638;292;4003;7439;5127;15002;628;3595;9118;2036;8159;111836;142990;141208;16988;1084;17083;9551;17188;1128;28002;37036;10524;50796;42138;35875;4278;6341;41632;88335;69130;84367;101497;12078;24148;40564;8288;6550;6796;25710;61039;360;11311;2840	211490;211603;568925;1644342;4530211;4737591;6719091;7875963;9588995;11921329;12019375;12329605;12737345;14061312;14431883;14818637;14849447;15153089;15188870;16887074;16911364;17091026;17180680;17274349;17573661;17671733;18065961;19000006;19296247;20726653;20952367;21389029;21411242;21579379;21702404;22235015;22656067;23346615;25429147;25623356;25627080;25798701;26073946;27233900;28718226;28730898;31686104;31763492;31815480;32040963;32041256;32399782;33510052;33809648;33964546;34264564;34436668;34974589;36353870;36627640;37806019;38013367;38846433;39205570;40564161;40820565;41514743;42760240;43264476;43324727;43410541;43486897;44285490;45215032;45546591;46009787;46865689;46928710;48274291;48300666;48340260;49868487;51864912;52043032;52100518;53567173;54513534;55397252;55427049;55622862;57308163;58345145;58693560;59603275;60177772;60844829;62088995;62658603;442966;1382178;3334295;3981954;6323813;6376854;6445190;6898606;7819608;7897308;8958246;9858302;10472580;11122990;11880787;12853423;13122981;13385948;14061959;14431780;14867875;15317091;15728893;16426610;16515998;17238378;17500501;19972052;20554744;21388622;21410835;22690137;23946133;24028682;24117367;24344887;25251967;25506051;28855490;29666867;31691972;33216397;34977648;35193263;38088340;40578251;40718838;40885421;41277695;42171438;44064924;45088106;45564669;45580650;46353525;46507768;48111842;48844904;48891586;49810755;50761848;51526597;52366740;52451884;52859240;54030089;54181958;55164087;56263811;56710518;58747845;59399340;59473071;59486182;59654825;59670553;60444324;60975632;61529769;61609681;61823419;61850700;62549363;63957752;1681110;1842320;3955282;4756374;4849374;4937508;5123781;5591484;5956862;7837784;8953888;9319599;9349982;10483566;11244909;11952772;12902578;14613576;16450126;17158017;17980088;18533471;19276837;19964990;20959617;21027832;21307739;21631968;22697730;22968293;23565393;24451828;25371794;25727025;25727213;26210805;27682105;28289893;30266142;31030053;31107917;31423812;32739039;33304332;33330578;34020892;34363562;34827698;35462661;37400969;39768152;40076873;43406146;44089077;45260077;45514667;46228085;46491065;46922786;47402498;48750985;48793749;50341996;50475133;51047288;51679300;53450167;53728127;55648133;55752940;55853418;56494051;57526904;57779839;59422497;59745277;60856556;60947874;61247327;61883700;63491990;63789987;64916697;65490234;65685245;65863798;66444756;66444897;66774680;66829081;67832882;68777483;71310721;71992573;73115740;73242896;73632142;73998815;2448382;2824433;3634952;3759058;4159932;4604644;4960758;5760847;6457152;7050682;7273249;7339409;8635755;8903350;8921893;9975397;11930530;12617638;12778398;13346350;15388630;16158731;16160746;16501433;16756915;16891402;17977032;19952563;20249871;21591083;23903499;24410747;27626939;28947678;30048395;30805203;31849367;32158559;32370230;32980909;33692217;33857278;34531890;35000241;35122652;35214127;35349777;35360305;38911003;39806652;40971697;41145362;41342470;41355083;41355295;43363105;44000749;44102835;45116212;45150031;45340140;46462630;47140664;48787782;49478724;50820266;51090054;51090727;51541569;51801051;52341489;55415273;55843321;57602184;57925891;58375201;58832953;58942972;60099208;60828129;61544094;66517781;66831420;67551641;67555285;67555371;69025106;69189448;69191655;70255038;70415200;70890334;70964021;70964191;72377831;72415181;73589914;73771048;73904886;170661;843121;1360108;3848734;6566700;7713736;7828598;7910537;9357273;9496675;11387602;18323725;18936681;18937451;20240708;20773335;21552715;23206208;23697071;23943447;24824117;24919375;25501708;25759502;25759695;27326712;27326775;27611726;28274452;29580027;30856294;30928191;30977787;31768560;32879665;32907084;33877303;34827498;35277638;35767451;36336204;37561066;38184894;38593585;39093183;39108467;39275142;39404395;40614327;40792010;40876214;44327285;44742301;45598959;46294417;46767205;48734288;48847060;48868979;49511966;50026158;50274389;51762285;52431782;52904201;53043482;53178757;53686391;54381317;55294062;55386038;55700020;1096689;2057639;3599830;6080189;6215385;6668369;7299084;7570946;8406022;9542748;9784905;10030866;11206230;11206357;11830700;13251021;16448149;17014784;17244802;17454340;18138785;19335107;20015161;21565852;22040999;22109513;22136733;22380610;23551417;23846814;24099904;26196330;26594974;26890948;27967085;28382732;29805985;30907259;30907372;31017735;36234806;36513176;36557786;37600367;38791248;38876092;39940513;40239472;40947554;40976883;41064782;41768387;42073631;42165402;42512403;44041165;44067789;44894978;45247110;45247214;45693194;46710136;47192585;47863416;48259868;48445020;48459415;48486594;48486795;48487001;48864130;49161981;49467746;50160577;51832655;52408262;52707712;52901001;53403652;53570388;54464149;55170271;56716630;777288;1098743;1212701;2206635;2568309;3224073;3734876;4001864;4836612;6671299;8214186;8220739;8248937;8365154;8709807;9281327;9571483;10668571;10918163;11436792;11714592;13884199;14157937;16184517;16346353;16362047;17220604;17652558;17687935;17934154;18538336;18568968;18787361;19334423;21338630;24002488;24485271;25259547;25841654;26139152;26652556;27213167;28271017;29827347;31218859;31527449;31618718;31935414;31938626;32868585;33405419;35862415;36177100;36409932;37005802;38954634;39641592;39641960;40862262;41568515;44435772;44436063;44942877;45917262;47996271;48243315;48375908;48376385;48660887;49350409;836179;1364949;2436934;2595314;3961573;3987413;4370737;4693759;4835170;5229289;5707681;6857737;6881650;7003602;7863958;7978596;8230696;8467372;9765625;9765744;10549521;12844612;13500767;13820092;14190863;14717387;15430215;16481397;17813797;18195060;18203575;18220741;18374707;19134108;19691826;19691939;21125900;22047131;22503667;23205651;23601849;24254192;24375498;25733033;27356070;27538728;28427754;29890706;30078088;30278233;34490358;35890474;36095589;38441671;39051391;39099853;39350855;40297018;42092879;43509144;45071876;45644438;47772827;49255075;372218;954373;2369674;3025894;3529351;4011434;4209464;5503306;5811338;6076002;6290277;6677991;7944212;8213516;8974347;8974512;12152505;12716452;12762430;13441673;15641586;17929208;18004688;19047923;21466207;22898603;23099012;23669023;26972109;27960250;30061371;30371135;30771830;31028208;31491399;31494374;33133489;33195045;33242999;33265179;34350210;35505056;35971731;37609191;37787368;38264260;38961284;39012875;40180818;40963113;41124776;43046937;43491924;44929847;45396788;46086338;47002064;47308507;47412669;47723687;48204863;48552609;49003491;49553956;727048;802528;1368606;1843647;2058545;3289208;4824682;6898334;7402847;8813843;9262655;9831913;10013750;10470898;10847189;13671030;13858126;15414783;16647548;19180208;19733992;19812255;20069353;20175327;20980475;23028946;23099908;25334116;26652244;28479825;28635687;29433506;30531485;30668429;30823206;31261811;32497622;32499001;32643137;32643491;33296564;34207817;35194184;35486804;35826386;37474474;37588660;37611825;37720669;37816778;38006424;38227676;38430183;40241594;40534090;41114254;44176298;44468276;45650209;45670616;46247371;46641933;47538349;49559350;49818315;643611;1629761;3840886;3841047;4104557;4530216;4795613;5262230;5614459;5615299;5908379;6143045;6271731;6442544;7596206;9100893;9727959;11783116;12186173;13168278;14410990;14411150;14626764;15227811;17395071;17395454;18089254;18327862;18991655;20382801;20651689;21146016;23438927;25348276;26397948;26999252;27242821;27398753;27552789;27876767;29104841;29459207;29948057;31771736;32641985;33831921;34772894;35251635;35977723;36166495;36983737;38199669;38245467;39600958;40003174;40989863;41079594;41079782;41255590;41255782;41289397;41605463;41900528;42562560;42878397;43077643;43719257;43740362;44074886;44324789;44656242;44831870;44951963;45004053;45172003;45579103;45807336;46770782;47138898;47334511;48006657;48123503;48575834;48892830;50108725;51394631;51424219;51553568;52531723;54980981;55021665;55180620;55245637;56727480;56761887;56763542;56891414;56996028;57250957;57255971;57291121;57555625;57937341;57954436;58043300;58094881;58180523;58421175;58763014;58778959;58848721;59233193;59579423;61189854;1145331;2320699;3770019;5575679;6385491;6616939;10502533;10521689;10675362;12607374;12877262;13263864;13456455;13712886;14696349;17138535;19492536;20056793;22322080;23114598;23943449;24372409;25230045;25275385;26009098;27749143;29706750;29930424;30110009;30160807;30438253;32346244;33821854;35158632;35460605;35726041;36078597;36078658;36078717;36078778;36078897;36078958;36100840;38294503;39734843;40179670;40633116;40885939;41180409;41217408;41247586;42306399;42329368;42396335;42627789;43297234;43297431;43792518;44180318;44283232;44835538;45021156;45305652;45310930;45719964;45724497;45824677;46702620;46825232;47078706;47381604;48245241;49592502;52425077;55591335;56079441;57260547;57692005;57740577;57876061;58172461;58748127;59070374;59260463;59625607;59992243;60107998;71;132220;1620473;1729630;1834589;1992324;2143347;2762931;2861506;3017485;3173582;3173733;3236623;3740108;5400784;5808456;6460170;6643300;9649205;9657795;9722362;10278033;10960586;11600435;12855523;13296907;13583407;13684263;14765918;18040723;20520108;21359378;22757035;23071601;23662076;26724092;27049879;27163128;27786852;27936530;28031290;28441148;28584929;30105654;30380744;30427382;30502869;30972199;30972330;31300628;31363286;31781251;32572369;32680194;32741926;33088483;34221511;34221723;34420800;34998830;35814608;35900798;36033808;36531102;37858723;38325838;39148946;39539210;40073912;40358844;40403576;41829479;41963923;14505;2529974;2798099;2926297;3762753;4198378;5420504;6002804;6003103;6133702;7072881;8517907;12924880;13404997;13405154;15220955;16020576;16545313;16776060;17348207;19819007;20507999;21625357;22279538;22747325;24241600;26659737;27186404;27309560;27309748;28996422;29458978;30500653;32340866;32571671;32808370;33075985;33171950;33187329;33851415;34062355;34072237;34351154;35152226;35520954;36294007;37059566;37302400;37499262;38838910;39046734;41446468;41947783;42057930;42128587;287251;386235;637137;913036;936090;1619102;1715056;1771790;1862000;2071083;2247189;2254707;2289482;2298092;2844592;3101901;3687700;4808404;5359226;5888062;6714756;6726291;7051204;7207217;7241440;7386992;8586241;9253063;9468728;10640120;10794613;11726718;12031451;12338777;12630643;12816954;12984186;13198033;13983908;14926884;16298274;17318662;17929660;17984560;19163732;19211915;19944573;20257034;20779568;21382744;21564565;21656197;22508235;23190062;24338706;24931292;26043989;26152930;26446088;26522410;28823253;29165924;29596038;30712789;32155395;32838712;32838972;34278686;34517590;35020843;35514143;36320600;38486194;38491515;38569517;39288752;40070345;40534579;41197971;41577444;43065580;45067054;45719636;47414709;47466700;48627473;49927378;49955404;50621933;51499632;51708843;52445441;52447676;52865802;53819520;56259446;56988418;57364780;384899;681952;1327314;1474606;3278702;4711228;4711556;4739676;5335625;5335698;5555810;7523637;8329119;8715529;9550437;9804521;9865193;10427700;11801483;12140853;12379764;14061658;14527314;15091536;15297627;16210712;16423837;17412797;17942515;18265354;18696097;18952319;19790946;19954469;20159485;22581442;22844314;23902807;25824477;27051004;28835378;29130361;30267162;30438238;32341499;33526675;35721125;36043993;38769202;39028260;40016274;40332352;40722211;40750206;40768648;41120337;41204710;41983534;42139774;43829595;47042520;48954098;49336038;49351448;49837212;50509993;51219585;51502515;53227072;53339349;53676072;55937517;56163923;56447330;80028;701286;1137392;2488100;2722104;4130377;4963174;5241809;7183061;7565693;8784886;10801873;11413918;13574328;13758695;14440269;14513408;14944283;15301525;16683942;17738864;17773306;18670220;18788749;20270307;20636072;20650141;20861370;20970619;21664151;22707030;23127412;23463678;24891251;25498316;25804238;26140569;26152494;26344794;26644866;28355235;30721011;31952276;34362816;34603912;36336375;36771487;38403061;38934297;39121634;39717650;39847153;39977011;41219082;43858157;44885510;45026066;45326694;45866681;46751582;46796281;47472786;47571003;48645374;49439218;49485007;50006309;50006667;51069300;51359802;51656838;52235485;53402472;1190249;2437430;2532798;2942116;3218009;3362709;3459302;4400005;4697546;5050292;6107092;7113865;8941525;9402153;9634637;9810014;9810139;10326979;10576047;10578380;10846997;11428325;12265607;12808241;12808404;14524367;15251153;15251616;15570736;15861210;16224336;16813028;16813224;16813338;16813359;17075480;17717303;17945361;18788796;18911979;19983596;20566184;21003708;23464150;24423161;25218960;26027288;26358224;27012369;29335996;30487713;30673121;33722062;33962963;34205359;35148167;35689614;35775366;36328753;36839549;38601483;38644808;39078188;39719409;39955656;40060210;40635953;41445716;41508423;41558377;41673003;41893387;42692039;42919469;43008912;43581863;43908047;46228809;46590101;46702970;46866021;47755797;48153749;48586384;49105740;49734546;49861145;50046195;50077209;50089405;50828968;51072602;51089028;51301870;51946454;52491194;52959304;53140805;53418859;53924792;1387076;1667892;6439995;7771581;8479425;8728918;8729112;8822018;10031458;12862388;12911435;13261674;13706738;13941711;14222457;14286373;14748764;14865273;15008350;15022868;16887995;17285253;17500552;18577665;19912094;20055470;21301297;21394871;21928489;22246019;22824957;23057610;23726373;23764836;25292498;25476957;26208309;26214720;28609366;28737779;28765731;29185573;30568890;32976748;33308197;34458717;35589807;37938363;38902241;39640717;39988235;40353438;41300147;41509301;42554799;43159636;43416435;44051933;44721688;44958489;45249123;46419666;46563444;47156890;47215805;48320751;48887035;4199270;4402516;4472625;4586988;4801870;5563793;5994203;6113454;6381419;6554031;7250638;7270100;7284975;7328807;7979146;8484263;8594524;9911694;10016449;10238612;10618703;10767756;10834838;11509904;12313922;12662020;12662379;13098993;13420742;13426735;13686957;14286266;14611489;15380163;15380574;18444674;18462354;19670202;20241451;20286873;24084921;24441668;25321014;25469797;25565768;26408287;26680438;29712810;30045735;31300198;32444446;32494457;34471740;34947854;35306350;36422950;38049184;38629547;38805723;39811861;40193140;40370062;40635071;41110611;42055244;42370201;43193053;43543040;43746792;44602209;44684218;44836462;44955824;45676207;45725737;45857756;46200723;46804502;47949632;48345597;48495805;495343;915603;1048246;3262286;3695828;4059488;4912037;5323319;5429841;6082912;6395826;6675080;7080628;7427446;9640821;9716589;10212833;11476026;12261913;13071174;14431681;15698615;16564392;17412379;17819781;19652516;20780679;21214352;21566694;21772185;22806654;23893649;23935518;25873057;25873227;26870140;26870525;28219265;29530586;30260631;31222563;32223533;33410269;33716297;34831219;35372985;35905029;37104051;37372972;37385282;37978231;38453346;38498433;40364882;40553064;40883739;41883550;42460488;42805749;42805833;43377789;44057824;45239301;48898273;50658852;2057624;2342661;3122415;4585799;4963471;5000707;5231254;5256979;6438666;8366373;9416131;9825802;10172366;11432115;11662395;11732992;11817684;12090540;13285332;13609605;13620953;13770300;15529036;17827224;18547701;19310126;19470922;20106040;22058831;22068168;23051852;27097765;27409064;28375577;28598864;29942229;30363851;30469533;30855753;32300523;32339631;33560342;34619786;35289794;35625159;35737154;36466523;38281790;38378122;38979708;40995785;41522329;41833236;43230810;44604806;45090448;45702136;46495522;47938940;48856162;49517825;49822853;51303559;52357703;52491866;329904;696369;1763887;2118829;2381904;2384166;8222396;8262418;8500966;8577069;9584801;9874653;10044871;10163014;10191754;11399204;12012153;12150804;12663342;13477599;13770129;13854185;14091211;14425681;14614100;14852108;16315599;17927508;18307131;18542962;19069953;19240216;19695290;19855403;19962368;754827;906641;3173164;5148181;5518424;6376623;7641069;8033318;8054468;8780401;8847165;9210381;9871606;10230423;10754939;10816868;11371205;11614124;11785809;11786083;11924771;11924892;11924951;11925012;11925072;11925132;11925192;11925252;12114857;13041426;14104149;14359290;14397549;14397915;14622138;14641724;15361350;16057157;16661214;578678;800461;3957264;4099557;4536213;4696869;4781399;5216375;7880070;8906482;8980506;9848310;11360030;11481806;11764811;13409646;13409856;14023886;15710536;16330307;19381646;19444047;19758573;22483798;22721749;22890119;23643667;23644935;23717041;26074780;26382378;27219392;27262879;27470573;27475912;27486074;28578821;28728847;29050512;29829258;30392278;30429612;31542298;713075;1041705;1059009;2318801;3172014;3502418;4163920;4740030;4945736;5035314;5310544;6572684;7415818;7801444;8058045;8254815;8421358;9185754;9319757;13055435;13383706;13409529;14021546;14349385;15583284;15855855;16154903;16185115;17737463;17929990;18881694;18883133;19835010;21787004;22035421;22035543;22065028;22067685;23379640;23873897;24386326;24734946;25069013;25825236;27811377;27877706;30049807;30154767;30155102;30397030;31758920;32078275;273960;2022412;3974653;4021713;4808437;5557035;6789198;7773206;8574706;9285558;9285677;9362133;10447607;10761684;10868133;10868419;14970204;15643895;15711711;17226471;19302704;19344060;20969319;21379157;22177980;23419332;23620193;23686540;24144501;25377152;28727156;28727630;28853901;29125372;29462700;30202973;30745380;31187148;31358737;31497490;32218942;33179924;33994073;34055823;34219805;34372253;34783426;35067337;35173399;35173511;37148374;37822811;38079085;38535999;40325132;40476870;43632696;43680563;43843547;44288415;44558687;44767601;45122548;46071944;46412781;46769956;48075854;48566943;48639270;48868107;49036385;49241426;49332448;49440258;49523034;53254224;53370537;1532277;1698729;1808153;2576393;5625865;5626250;7236936;7633580;7950218;8465405;8708250;8972186;9000521;9526210;9637465;11095923;12908099;13280063;13957345;16940436;17061684;19868593;21303346;21373380;21640643;23714884;24558073;24635469;25798067;26299625;26625210;27081804;27762563;28062576;29550188;30540188;31518680;31785945;33079221;33940455;34509888;36933446;37344592;37381024;40069552;40071091;41978256;42662273;44129631;44546828;44843104;45023454;45668985;46131044;46534505;47016959;47018725;47485030;47652257;48026339;49166871;49362926;50153109;50665418;50855868;51840000;51846449;52718398;53058044;53906218;225622;293041;560529;729250;1592343;2191839;4728857;4782307;4804337;5478741;5644129;6464650;7151966;7397011;7398968;8478457;9021262;9916962;10077964;10086157;10361258;10644698;10903181;11881319;11881737;12072595;12779642;12930082;13091093;13124113;13624506;15117669;16259161;16780732;18184823;18184993;18308496;18484503;22741414;22945811;23851187;25503678;25740541;26323773;26575350;27603573;27685193;27904987;27917361;29875655;29904894;32651800;33946014;36831224;36836462;37463767;37911700;38410517;39707401;40339883;40985091;276942;378964;703194;820050;969215;1017470;2004255;2038865;3991898;5804336;8618527;9974124;10534565;11450431;12093584;12978221;14352811;16379378;16870967;17982458;18794958;18973993;20379023;20769077;22360198;22373697;23067306;24076125;24092987;24184815;24740380;25596815;26575345;29699785;30301686;30435869;31760715;32226765;32500076;32939658;33239119;33491692;34495353;36194793;40838574;41086973;2138990;2615233;3795546;3812566;5919751;6467353;7245840;7939026;8609296;9545227;9548083;9780425;9802181;10349107;10863949;10864301;11613113;11873412;12324350;13113075;14131679;14191738;17221989;17591789;20002260;20555179;22737664;23018441;23280107;23425779;23425863;24248181;26975196;27078266;29523579;29871785;30083904;30580691;31381406;32008508;32110294;33097399;34895745;36259781;36304801;37671124;38212578;38479078;38587667;40066892;40690680;42202166;42283723;42442402;42590437;42702320;42999498;4302969;4361549;4434636;5410487;5491915;5700357;5700796;6399982;6566038;7496948;10149914;10364347;10364642;10429384;10959886;12013635;12423483;13013837;13599656;13793526;15025473;15854836;15953363;17149508;17421811;17438529;17708250;18905681;19330420;20431943;21139392;21998003;22198388;22357619;23558160;25858909;26040026;27197278;27810477;29542900;29835120;30580643;32969321;33667112;33691682;35784906;35829733;36270710;36352961;36377853;38035891;38686712;38787996;39498565;39619915;40575813;41277646;42500433;124617;447225;484457;775485;945437;2089518;5130886;5332976;6038875;6701490;9103557;9593334;11131150;13459069;13797222;14434809;17965557;19133973;19210796;19422184;22129560;22129644;23409211;23437154;24562494;25520082;25798388;25826762;26082068;26331523;26787843;26938868;28112511;28927350;29643688;29937269;30070789;30411835;30463785;30497314;30887645;31203055;31417472;31651124;32859486;34262888;2056136;2537484;5293395;5294215;5522369;5688506;5688832;7529252;8533049;9272021;9569717;9875897;9978159;10170044;11843026;12121823;12506732;12916892;13433634;16257245;17662340;18708007;19988453;21043997;21734584;21734732;22919353;23349133;23349223;24051671;24855152;24888430;26367169;26869543;28573387;29109395;29693961;29714633;29914784;29925287;30133232;30194845;31155609;32311093;32637973;33032663;34114886;895752;1629417;2617311;3031574;3718711;4175012;6702870;7708367;7837809;10088842;10090462;10285330;10747346;11895002;11933684;12045401;12738048;13773250;14494253;14820379;15401036;15489801;16086335;16820287;19629378;20040789;20132738;21087442;21448946;21976575;22310844;22364438;22803554;23737021;24959650;25518580;26009483;27620501;28732062;31101330;31172423;31385567;31472508;32064343;32789015;32819319;32973127;33048217;33125278;34998417;1607354;2803033;3841820;4116184;4116436;4255563;4255610;4272903;4272950;4463068;4602695;5130413;5582999;5695902;7203710;7438314;8366362;8436499;8529960;8651873;10062979;11049728;11463717;12173826;12908889;12909552;13243706;13755480;14420868;14627159;14798105;15787883;19484385;20615688;21027214;21979882;21980044;22717521;23015871;24270069;24558337;24558518;24779824;27620747;27813082;28851116;30148181;30383748;30594957;30595223;33194289;24756;48348;634273;752707;1497718;2049865;2215448;2950471;3819546;5612843;6609450;9004644;10040149;10770387;10904531;11544059;12265989;12455464;12950247;12983652;12983881;13347340;14953399;15521076;16033108;16214561;17485777;17662958;17822527;18004622;20029718;21647221;22900448;23042845;23153292;23287723;24443704;25341623;26452309;26452445;27719028;28187684;29336599;29676615;30291825;31619221;395658;448789;526922;1584842;3490833;3934190;6040704;6040906;6767109;6768743;7902604;8467784;10884730;12421726;14362687;14367226;16433778;17675848;18516444;19409150;21083263;21328700;21755434;22078303;22612462;22860716;22991416;23348308;24216177;24771185;26129046;27548579;27951586;30938044;31670768;31731163;233792;556702;1078140;1278847;1511722;967497;1449318;1449486;1456581;1608368;1687659;380133;179046;531167;193507;116099;321329;35118;190201;245312;68474;96673;99431;328524;232290;120665;190232;282887;275450;275569;76140;76636;149854;112717;119546;17120;62181;82361;92340;73799;35842;25659;55614;22994;22208;17488;18866;15458;197;8473;3017;7816;2201;52398;586;917;5768;510;7497;15850;1520;2281;3972;754;670;6523;772;52608;57260;325;439;629;779;1379;1564;2019;2551;3382;3708;467;3515;661;9143;1200;26711;467;546;693;7123;586;3408;16253;13142;46583;1914;234;5737;3422;439;704;8802;30919;5982;228;80;958;6892;1664;565;711;29662;491;1887;1104;19575;17971;2606;1533;2245;30758;5383;6677;1968;92;659;881;3507;3520;3776;3969;4084;4097;6921;13341;12760;6118;1900;21194;366;24364;72569;259;644;4860;3131;4002;22634;12677;14079;713;224;954;1525;2479;105;2041;3451;4085;4157;7449;24066;7128;1140;343;10286;37213;8141;3231;6693;431;2524;4187;5066;34683;13459;1847;305;53408;45177;62;701;433;4035;7483;5236;15161;685;3634;9162;2112;8315;111987;143141;141330;17036;1114;17130;9587;17237;1238;28456;37178;10593;50923;42400;36163;4335;6363;41770;88648;69265;84426;101739;12195;24304;41001;8386;6570;6895;25786;61103;436;11348;2870	+;+;+;+;+;+;+;+;+;+;+;+;+;+;+;+;+;+;+;+;+;+;+;+;+;+;+;+;+;+;+;+;+;+;+;+;+;+;+;+;+;+;+;+;+;+;+;+;+;+;+;+;+;+;+;+;+;+;+;+;+;+;+;+;+;+;+;+;+;+;+;+;+;+;+;+;+;+;+;+;+;+;+;+;+;+;+;+;+;+;+;+;+;+;+;+;+;+;-;-;-;-;-;-;-;-;-;-;-;-;-;-;-;-;-;-;-;-;-;-;-;-;-;-;-;-;-;-;-;-;-;-;-;-;-;-;-;-;-;-;-;-;-;-;-;-;-;-;-;-;-;-;-;-;-;-;-;-;-;-;-;-;-;-;-;-;-;-;-;-;-;-;-;-;-;-;-;-;-;-;-;-;-;-;-;-;-;-;-;-;-;-;-;-;-;-;-;-;-;-;-;-;-;-;-;-;-;-;-;-;-;-;-;-;-;-;-;-;-;-;-;-;-;-;-;-;-;-;-;-;-;-;-;-;-;-;-;-;-;-;-;-;-;-;-;-;-;-;-;-;-;-;-;-;-;-;-;-;-;-;-;-;-;-;-;-;-;-;-;-;-;-;-;-;-;-;-;-;-;-;+;+;+;+;+;+;+;+;+;+;+;+;+;+;+;+;+;+;+;+;+;+;+;+;+;+;+;+;+;+;+;+;+;+;+;+;+;+;+;+;+;+;+;+;+;+;+;+;+;+;+;+;+;+;+;+;+;+;+;+;+;+;+;+;+;+;+;+;+;+;+;+;+;+;+;+;+;+;+;+;+;+;+;+;+;+;+;+;+;+;+;+;+;+;+;+;+;+;+;+;+;+;+;+;+;+;+;+;+;+;+;+;+;+;+;+;+;+;+;+;+;+;+;+;+;+;+;+;+;+;+;+;+;+;+;+;+;+;+;+;+;+;+;+;+;+;+;+;+;+;+;+;+;+;+;+;+;+;+;+;+;+;+;+;+;+;+;+;+;+;+;-;-;-;-;-;-;-;-;-;-;-;-;-;-;-;-;-;-;-;-;-;-;-;-;-;-;-;-;-;-;-;-;-;-;-;-;-;-;-;-;-;-;-;-;-;-;-;-;-;-;-;-;-;-;-;-;-;-;-;-;-;-;-;-;-;-;-;-;-;-;-;-;-;-;-;-;-;-;-;-;-;-;-;+;+;+;+;+;+;+;+;+;+;+;+;+;+;+;+;+;+;+;+;+;+;+;+;+;+;+;+;+;+;+;+;+;+;+;+;+;+;+;+;+;+;+;+;+;+;+;+;+;+;+;+;+;+;+;+;+;+;+;+;+;+;+;+;+;+;+;+;+;+;-;-;-;-;-;-;-;-;-;-;-;-;-;-;-;-;-;-;-;-;-;-;-;-;-;-;-;-;-;-;-;-;-;-;-;-;-;-;-;-;-;-;-;-;-;-;-;-;-;-;-;-;-;-;-;-;-;-;-;-;-;-;-;-;-;-;-;-;-;-;-;-;-;-;-;-;-;-;-;-;-;-;-;-;-;-;-;-;-;-;-;-;-;-;-;-;-;-;-;-;-;-;-;-;-;-;-;-;-;-;-;-;-;-;-;-;-;-;-;-;-;-;-;-;-;-;-;-;+;+;+;+;+;+;+;+;+;+;+;+;+;+;+;+;+;+;+;+;+;+;+;+;+;+;+;+;+;+;+;+;+;+;+;+;+;+;+;+;+;+;+;+;+;+;+;+;+;+;+;+;+;+;+;+;+;+;+;+;+;+;+;+;+;-;-;-;-;-;-;-;-;-;-;-;-;-;-;-;-;-;-;-;-;-;-;-;-;-;-;-;-;-;-;-;-;-;-;-;-;-;-;-;-;-;-;-;-;-;-;-;-;-;-;-;-;-;-;-;-;-;-;-;-;-;-;-;-;-;-;-;-;-;-;-;-;-;-;-;-;-;-;-;-;-;-;-;-;-;-;-;-;-;-;-;-;-;-;-;-;-;-;-;-;-;-;-;-;-;-;-;-;-;-;-;-;-;-;+;+;+;+;+;+;+;+;+;+;+;+;+;+;+;+;+;+;+;+;+;+;+;+;+;+;+;+;+;+;+;+;+;+;+;+;+;+;+;+;+;+;+;+;+;+;+;+;+;+;+;+;+;+;+;+;+;+;+;+;+;+;+;+;+;+;+;+;+;+;+;+;+;+;+;+;+;+;+;+;+;+;+;+;+;+;+;+;+;+;+;+;+;+;+;+;+;+;+;+;+;+;+;+;+;+;+;+;+;+;+;+;+;+;+;+;+;+;+;+;+;+;+;+;+;+;+;+;+;+;+;+;+;+;+;+;+;+;+;+;+;+;+;+;+;+;+;+;+;+;+;+;+;+;+;+;+;+;+;+;-;-;-;-;-;-;-;-;-;-;-;-;-;-;-;-;-;-;-;-;-;-;-;-;-;-;-;-;-;-;-;-;-;-;-;-;-;-;-;-;-;-;-;-;-;-;-;-;-;-;-;-;-;-;-;-;-;-;-;-;-;-;-;-;-;-;-;-;-;-;-;-;-;-;-;-;-;-;-;-;-;-;-;-;-;-;-;-;-;-;-;-;-;-;-;-;-;-;-;-;-;-;-;-;-;-;-;-;-;-;-;-;-;-;-;-;-;-;-;-;-;-;-;-;-;-;-;-;-;-;-;-;-;-;-;-;-;-;-;-;-;-;-;-;-;-;-;-;-;-;-;-;-;+;+;+;+;+;+;+;+;+;+;+;+;+;+;+;+;+;+;+;+;+;+;+;+;+;+;+;+;+;+;+;+;+;+;+;+;+;+;+;+;+;+;+;+;+;+;+;+;+;+;+;+;+;+;+;+;+;+;+;+;+;+;+;+;+;+;+;+;+;+;+;+;+;+;-;-;-;-;-;-;-;-;-;-;-;-;-;-;-;-;-;-;-;-;-;-;-;-;-;-;-;-;-;-;-;-;-;-;-;-;-;-;-;-;-;-;-;-;-;-;-;-;-;-;-;-;-;-;-;-;-;-;-;-;-;-;-;-;-;-;-;-;-;-;-;-;-;+;+;+;+;+;+;+;+;+;+;+;+;+;+;+;+;+;+;+;+;+;+;+;+;+;+;+;+;+;+;+;+;+;+;+;+;+;+;+;+;+;+;+;+;+;+;+;+;+;+;+;+;+;+;+;+;+;+;+;+;+;+;+;+;+;+;+;+;+;+;+;+;+;+;+;+;+;+;+;+;+;+;+;+;+;+;+;+;+;+;+;+;+;+;+;+;+;+;+;+;+;+;+;+;+;+;+;+;+;+;+;+;+;+;+;+;+;+;+;+;+;+;+;+;+;+;+;+;+;+;+;+;+;+;+;+;+;+;+;+;+;+;+;+;+;+;+;+;+;+;+;+;+;+;+;+;+;+;+;+;+;+;+;+;+;+;+;-;-;-;-;-;-;-;-;-;-;-;-;-;-;-;-;-;-;-;-;-;-;-;-;-;-;-;-;-;-;-;-;-;-;-;-;-;-;-;-;-;-;-;-;-;-;-;-;-;-;-;-;-;-;-;-;-;-;-;-;-;-;-;-;-;-;-;-;-;-;-;-;-;-;-;-;-;-;-;-;-;-;-;-;-;-;-;-;-;-;-;-;-;-;-;-;-;-;-;-;-;-;-;-;-;-;-;-;-;-;-;-;-;-;-;-;-;-;-;-;-;-;-;-;-;-;-;-;-;-;-;-;-;-;-;-;-;-;-;-;-;-;-;-;-;-;+;+;+;+;+;+;+;+;+;+;+;+;+;+;+;+;+;+;+;+;+;+;+;+;+;+;+;+;+;+;+;+;+;+;+;+;+;+;+;+;+;+;+;+;+;+;+;+;+;+;+;+;+;+;+;+;+;+;+;+;+;+;+;+;+;+;+;+;+;+;+;+;+;+;+;+;+;+;+;+;+;+;+;+;+;+;+;+;+;+;+;+;+;+;+;+;+;+;+;+;-;-;-;-;-;-;-;-;-;-;-;-;-;-;-;-;-;-;-;-;-;-;-;-;-;-;-;-;-;-;-;-;-;-;-;-;-;-;-;+;+;+;+;+;+;+;+;+;+;+;+;+;+;+;+;+;+;+;+;+;+;+;+;+;+;+;+;+;+;+;+;+;+;+;+;+;+;+;+;+;+;+;-;-;-;-;-;-;-;-;-;-;-;-;-;-;-;-;-;-;-;-;-;-;-;-;-;-;-;-;-;-;-;-;-;-;-;-;-;-;-;-;-;-;-;-;-;-;-;-;-;-;-;-;+;+;+;+;+;+;+;+;+;+;+;+;+;+;+;+;+;+;+;+;+;+;+;+;+;+;+;+;+;+;+;+;+;+;+;+;+;+;+;+;+;+;+;+;+;+;+;+;+;+;+;+;+;+;+;+;+;+;+;+;+;+;+;+;+;+;+;+;+;+;+;+;+;+;+;+;+;-;-;-;-;-;-;-;-;-;-;-;-;-;-;-;-;-;-;-;-;-;-;-;-;-;-;-;-;-;-;-;-;-;-;-;-;-;-;-;-;-;-;-;-;-;-;-;-;-;-;-;-;-;-;-;-;-;-;-;-;-;-;-;-;-;-;-;-;-;-;+;+;+;+;+;+;+;+;+;+;+;+;+;+;+;+;+;+;+;+;+;+;+;+;+;+;+;+;+;+;+;+;+;+;+;+;+;+;+;+;+;+;+;+;+;+;+;+;+;+;+;+;+;+;+;+;+;+;+;+;+;-;-;-;-;-;-;-;-;-;-;-;-;-;-;-;-;-;-;-;-;-;-;-;-;-;-;-;-;-;-;-;-;-;-;-;-;-;-;-;-;-;-;-;-;-;-;+;+;+;+;+;+;+;+;+;+;+;+;+;+;+;+;+;+;+;+;+;+;+;+;+;+;+;+;+;+;+;+;+;+;+;+;+;+;+;+;+;+;+;+;+;+;+;+;+;+;+;+;+;+;+;+;+;-;-;-;-;-;-;-;-;-;-;-;-;-;-;-;-;-;-;-;-;-;-;-;-;-;-;-;-;-;-;-;-;-;-;-;-;-;-;-;-;-;-;-;-;-;-;-;-;-;-;-;-;-;-;-;-;-;-;+;+;+;+;+;+;+;+;+;+;+;+;+;+;+;+;+;+;+;+;+;+;+;+;+;+;+;+;+;+;+;+;+;+;+;+;+;+;+;+;+;+;+;+;+;+;-;-;-;-;-;-;-;-;-;-;-;-;-;-;-;-;-;-;-;-;-;-;-;-;-;-;-;-;-;-;-;-;-;-;-;-;-;-;-;-;-;-;-;-;-;-;-;-;-;-;-;-;-;-;-;-;-;-;-;-;-;-;-;-;-;-;-;-;-;-;-;-;-;-;-;-;-;-;-;-;-;-;-;-;-;-;-;-;-;-;-;-;-;-;-;-;-;+;+;+;+;+;+;+;+;+;+;+;+;+;+;+;+;+;+;+;+;+;+;+;+;+;+;+;+;+;+;+;+;+;+;+;+;+;+;+;+;+;+;+;+;+;+;+;+;+;+;+;+;+;+;+;+;+;+;+;+;+;+;+;+;+;+;+;+;+;+;+;+;+;+;+;+;+;+;+;+;+;+;+;+;+;+;+;+;+;+;+;+;+;+;+;+;+;-;-;-;-;-;-;-;-;-;-;-;-;-;-;-;-;-;-;-;-;-;-;-;-;-;-;-;-;-;-;-;-;-;-;-;-;+;+;+;+;+;-;-;-;-;-;-;-;-;-;-;+;+;-;-;-;+;+;+;+;-;+;+;-;-;-;+;+;+;+;-;+;-;-;-;+;-;+;-;-;-;+;-;+;+;-;-;-;-;+;+;-;+;+;+;+;+;-;-;-;-;+;-;-;-;+;+;+;+;+;+;+;+;-;-;+;+;+;-;-;-;-;-;-;+;+;+;-;+;-;-;+;-;+;-;-;+;-;-;-;+;+;+;-;-;-;+;-;-;-;+;+;+;-;-;+;-;+;-;+;+;+;+;+;+;+;+;+;-;-;-;+;-;-;-;-;+;+;+;-;+;+;+;-;+;-;-;-;-;-;+;-;-;-;-;+;+;+;+;+;-;-;+;-;+;+;-;+;-;-;-;-;+;+;+;+;+;+;-;-;-;-;-;+;-;-;-;-;-;+;+;+;-;+;-;+;+;-;+;+;+;+;+;-;+;-;+;+;-;-;+;-;-;+;+;-;+;+;-;-	266802	32727.46	47429.24	54616.12	55273.18	55556.92	41619.30	52528.54	41188.50	37761.15	42008.00	31827.81	34066.31	20111.30	35989.43	32287.63	28313.26	24784.06	19514.51	21941.24	18164.76	19144.38	12084.25	22508.97	28171.82	18918.31	17936.90
NotFur1_GapFilledScaffold_7884_34217:L2:LINE	CM025008.1;CM025008.1;CM025008.1;CM025008.1;CM025008.1;CM025008.1;CM025008.1;CM025008.1;CM025008.1;CM025008.1;CM025008.1;CM025008.1;CM025008.1;CM025008.1;CM025008.1;CM025008.1;CM025008.1;CM025008.1;CM025008.1;CM025008.1;CM025008.1;CM025008.1;CM025008.1;CM025008.1;CM025008.1;CM025008.1;CM025008.1;CM025008.1;CM025008.1;CM025008.1;CM025008.1;CM025008.1;CM025008.1;CM025008.1;CM025008.1;CM025008.1;CM025008.1;CM025008.1;CM025008.1;CM025008.1;CM025008.1;CM025008.1;CM025008.1;CM025008.1;CM025008.1;CM025008.1;CM025008.1;CM025008.1;CM025008.1;CM025008.1;CM025008.1;CM025008.1;CM025008.1;CM025008.1;CM025008.1;CM025008.1;CM025008.1;CM025008.1;CM025008.1;CM025008.1;CM025008.1;CM025008.1;CM025008.1;CM025008.1;CM025008.1;CM025008.1;CM025008.1;CM025008.1;CM025008.1;CM025008.1;CM025008.1;CM025008.1;CM025008.1;CM025008.1;CM025008.1;CM025008.1;CM025008.1;CM025008.1;CM025008.1;CM025008.1;CM025008.1;CM025008.1;CM025008.1;CM025008.1;CM025009.1;CM025009.1;CM025009.1;CM025009.1;CM025009.1;CM025009.1;CM025009.1;CM025009.1;CM025009.1;CM025009.1;CM025009.1;CM025009.1;CM025009.1;CM025009.1;CM025009.1;CM025009.1;CM025009.1;CM025009.1;CM025009.1;CM025009.1;CM025009.1;CM025009.1;CM025009.1;CM025009.1;CM025009.1;CM025009.1;CM025009.1;CM025009.1;CM025009.1;CM025009.1;CM025009.1;CM025009.1;CM025009.1;CM025009.1;CM025009.1;CM025009.1;CM025009.1;CM025009.1;CM025009.1;CM025009.1;CM025009.1;CM025009.1;CM025009.1;CM025009.1;CM025009.1;CM025009.1;CM025009.1;CM025009.1;CM025009.1;CM025009.1;CM025009.1;CM025009.1;CM025009.1;CM025009.1;CM025009.1;CM025009.1;CM025009.1;CM025009.1;CM025009.1;CM025009.1;CM025009.1;CM025009.1;CM025009.1;CM025009.1;CM025009.1;CM025009.1;CM025009.1;CM025009.1;CM025009.1;CM025009.1;CM025009.1;CM025009.1;CM025009.1;CM025009.1;CM025009.1;CM025009.1;CM025009.1;CM025009.1;CM025009.1;CM025009.1;CM025009.1;CM025009.1;CM025009.1;CM025009.1;CM025009.1;CM025009.1;CM025009.1;CM025009.1;CM025009.1;CM025009.1;CM025009.1;CM025009.1;CM025009.1;CM025009.1;CM025009.1;CM025009.1;CM025009.1;CM025009.1;CM025009.1;CM025009.1;CM025009.1;CM025009.1;CM025009.1;CM025009.1;CM025009.1;CM025009.1;CM025009.1;CM025009.1;CM025009.1;CM025009.1;CM025009.1;CM025009.1;CM025009.1;CM025009.1;CM025009.1;CM025009.1;CM025009.1;CM025009.1;CM025009.1;CM025010.1;CM025010.1;CM025010.1;CM025010.1;CM025010.1;CM025010.1;CM025010.1;CM025010.1;CM025010.1;CM025010.1;CM025010.1;CM025010.1;CM025010.1;CM025010.1;CM025010.1;CM025010.1;CM025010.1;CM025010.1;CM025010.1;CM025010.1;CM025010.1;CM025010.1;CM025010.1;CM025010.1;CM025010.1;CM025010.1;CM025010.1;CM025010.1;CM025010.1;CM025010.1;CM025010.1;CM025010.1;CM025010.1;CM025010.1;CM025010.1;CM025010.1;CM025010.1;CM025010.1;CM025010.1;CM025010.1;CM025010.1;CM025010.1;CM025010.1;CM025010.1;CM025010.1;CM025010.1;CM025010.1;CM025010.1;CM025010.1;CM025010.1;CM025010.1;CM025010.1;CM025010.1;CM025010.1;CM025010.1;CM025010.1;CM025010.1;CM025010.1;CM025010.1;CM025010.1;CM025010.1;CM025010.1;CM025010.1;CM025010.1;CM025010.1;CM025010.1;CM025010.1;CM025010.1;CM025010.1;CM025010.1;CM025011.1;CM025011.1;CM025011.1;CM025011.1;CM025011.1;CM025011.1;CM025011.1;CM025011.1;CM025011.1;CM025011.1;CM025011.1;CM025011.1;CM025011.1;CM025011.1;CM025011.1;CM025011.1;CM025011.1;CM025011.1;CM025011.1;CM025011.1;CM025011.1;CM025011.1;CM025011.1;CM025011.1;CM025011.1;CM025011.1;CM025011.1;CM025011.1;CM025011.1;CM025011.1;CM025011.1;CM025011.1;CM025011.1;CM025011.1;CM025011.1;CM025011.1;CM025011.1;CM025011.1;CM025011.1;CM025011.1;CM025011.1;CM025011.1;CM025011.1;CM025011.1;CM025011.1;CM025011.1;CM025011.1;CM025012.1;CM025012.1;CM025012.1;CM025012.1;CM025012.1;CM025012.1;CM025012.1;CM025012.1;CM025012.1;CM025012.1;CM025012.1;CM025012.1;CM025012.1;CM025012.1;CM025012.1;CM025012.1;CM025012.1;CM025012.1;CM025012.1;CM025012.1;CM025012.1;CM025012.1;CM025012.1;CM025012.1;CM025012.1;CM025012.1;CM025012.1;CM025012.1;CM025012.1;CM025012.1;CM025012.1;CM025012.1;CM025012.1;CM025012.1;CM025012.1;CM025012.1;CM025012.1;CM025012.1;CM025012.1;CM025012.1;CM025012.1;CM025012.1;CM025012.1;CM025012.1;CM025012.1;CM025012.1;CM025012.1;CM025012.1;CM025012.1;CM025012.1;CM025012.1;CM025012.1;CM025012.1;CM025013.1;CM025013.1;CM025013.1;CM025013.1;CM025013.1;CM025013.1;CM025013.1;CM025013.1;CM025013.1;CM025013.1;CM025013.1;CM025013.1;CM025013.1;CM025013.1;CM025013.1;CM025013.1;CM025013.1;CM025013.1;CM025013.1;CM025013.1;CM025013.1;CM025013.1;CM025013.1;CM025013.1;CM025013.1;CM025013.1;CM025013.1;CM025013.1;CM025013.1;CM025013.1;CM025013.1;CM025013.1;CM025013.1;CM025013.1;CM025013.1;CM025013.1;CM025013.1;CM025013.1;CM025013.1;CM025013.1;CM025013.1;CM025013.1;CM025013.1;CM025013.1;CM025013.1;CM025013.1;CM025013.1;CM025013.1;CM025013.1;CM025013.1;CM025013.1;CM025013.1;CM025013.1;CM025013.1;CM025013.1;CM025013.1;CM025013.1;CM025013.1;CM025013.1;CM025013.1;CM025013.1;CM025013.1;CM025013.1;CM025013.1;CM025013.1;CM025013.1;CM025013.1;CM025013.1;CM025013.1;CM025013.1;CM025013.1;CM025013.1;CM025013.1;CM025013.1;CM025013.1;CM025013.1;CM025013.1;CM025013.1;CM025013.1;CM025013.1;CM025013.1;CM025013.1;CM025013.1;CM025013.1;CM025013.1;CM025013.1;CM025013.1;CM025013.1;CM025013.1;CM025013.1;CM025013.1;CM025013.1;CM025013.1;CM025013.1;CM025014.1;CM025014.1;CM025014.1;CM025014.1;CM025014.1;CM025014.1;CM025014.1;CM025014.1;CM025014.1;CM025014.1;CM025014.1;CM025014.1;CM025014.1;CM025014.1;CM025014.1;CM025014.1;CM025014.1;CM025014.1;CM025014.1;CM025014.1;CM025014.1;CM025014.1;CM025014.1;CM025014.1;CM025014.1;CM025014.1;CM025014.1;CM025014.1;CM025014.1;CM025014.1;CM025014.1;CM025014.1;CM025014.1;CM025014.1;CM025014.1;CM025014.1;CM025014.1;CM025014.1;CM025014.1;CM025014.1;CM025014.1;CM025014.1;CM025014.1;CM025015.1;CM025015.1;CM025015.1;CM025015.1;CM025015.1;CM025015.1;CM025015.1;CM025015.1;CM025015.1;CM025015.1;CM025015.1;CM025015.1;CM025015.1;CM025015.1;CM025015.1;CM025015.1;CM025015.1;CM025015.1;CM025015.1;CM025015.1;CM025015.1;CM025015.1;CM025015.1;CM025015.1;CM025015.1;CM025015.1;CM025015.1;CM025015.1;CM025015.1;CM025015.1;CM025015.1;CM025015.1;CM025015.1;CM025015.1;CM025015.1;CM025015.1;CM025015.1;CM025015.1;CM025015.1;CM025015.1;CM025015.1;CM025015.1;CM025015.1;CM025015.1;CM025015.1;CM025015.1;CM025015.1;CM025015.1;CM025015.1;CM025015.1;CM025015.1;CM025015.1;CM025015.1;CM025015.1;CM025015.1;CM025015.1;CM025015.1;CM025015.1;CM025015.1;CM025015.1;CM025015.1;CM025015.1;CM025015.1;CM025015.1;CM025015.1;CM025015.1;CM025015.1;CM025015.1;CM025015.1;CM025015.1;CM025015.1;CM025015.1;CM025015.1;CM025015.1;CM025015.1;CM025015.1;CM025015.1;CM025016.1;CM025016.1;CM025016.1;CM025016.1;CM025016.1;CM025016.1;CM025016.1;CM025016.1;CM025016.1;CM025016.1;CM025016.1;CM025016.1;CM025016.1;CM025016.1;CM025016.1;CM025016.1;CM025016.1;CM025016.1;CM025016.1;CM025016.1;CM025016.1;CM025016.1;CM025016.1;CM025016.1;CM025016.1;CM025016.1;CM025016.1;CM025016.1;CM025016.1;CM025016.1;CM025016.1;CM025016.1;CM025016.1;CM025016.1;CM025016.1;CM025016.1;CM025016.1;CM025016.1;CM025016.1;CM025016.1;CM025016.1;CM025016.1;CM025016.1;CM025016.1;CM025016.1;CM025016.1;CM025016.1;CM025016.1;CM025016.1;CM025016.1;CM025016.1;CM025016.1;CM025016.1;CM025016.1;CM025016.1;CM025016.1;CM025016.1;CM025016.1;CM025016.1;CM025016.1;CM025016.1;CM025016.1;CM025016.1;CM025016.1;CM025016.1;CM025016.1;CM025016.1;CM025016.1;CM025016.1;CM025016.1;CM025016.1;CM025016.1;CM025016.1;CM025016.1;CM025016.1;CM025017.1;CM025017.1;CM025017.1;CM025017.1;CM025017.1;CM025017.1;CM025017.1;CM025017.1;CM025017.1;CM025017.1;CM025017.1;CM025017.1;CM025017.1;CM025017.1;CM025017.1;CM025017.1;CM025017.1;CM025017.1;CM025017.1;CM025017.1;CM025017.1;CM025017.1;CM025017.1;CM025017.1;CM025017.1;CM025017.1;CM025017.1;CM025017.1;CM025017.1;CM025017.1;CM025017.1;CM025017.1;CM025017.1;CM025017.1;CM025017.1;CM025017.1;CM025017.1;CM025017.1;CM025017.1;CM025017.1;CM025017.1;CM025017.1;CM025017.1;CM025017.1;CM025017.1;CM025017.1;CM025017.1;CM025017.1;CM025017.1;CM025017.1;CM025017.1;CM025017.1;CM025017.1;CM025017.1;CM025017.1;CM025017.1;CM025017.1;CM025017.1;CM025017.1;CM025017.1;CM025017.1;CM025017.1;CM025017.1;CM025017.1;CM025017.1;CM025017.1;CM025017.1;CM025017.1;CM025017.1;CM025017.1;CM025017.1;CM025017.1;CM025018.1;CM025018.1;CM025018.1;CM025018.1;CM025018.1;CM025018.1;CM025018.1;CM025018.1;CM025018.1;CM025018.1;CM025018.1;CM025018.1;CM025018.1;CM025018.1;CM025018.1;CM025018.1;CM025018.1;CM025018.1;CM025018.1;CM025018.1;CM025018.1;CM025018.1;CM025018.1;CM025018.1;CM025018.1;CM025018.1;CM025018.1;CM025018.1;CM025018.1;CM025018.1;CM025018.1;CM025018.1;CM025018.1;CM025018.1;CM025018.1;CM025018.1;CM025018.1;CM025018.1;CM025018.1;CM025018.1;CM025018.1;CM025018.1;CM025018.1;CM025018.1;CM025018.1;CM025018.1;CM025018.1;CM025018.1;CM025018.1;CM025018.1;CM025018.1;CM025018.1;CM025018.1;CM025018.1;CM025018.1;CM025018.1;CM025018.1;CM025018.1;CM025018.1;CM025018.1;CM025018.1;CM025018.1;CM025018.1;CM025018.1;CM025018.1;CM025018.1;CM025018.1;CM025018.1;CM025018.1;CM025018.1;CM025018.1;CM025018.1;CM025018.1;CM025018.1;CM025018.1;CM025018.1;CM025018.1;CM025018.1;CM025018.1;CM025018.1;CM025019.1;CM025019.1;CM025019.1;CM025019.1;CM025019.1;CM025019.1;CM025019.1;CM025019.1;CM025019.1;CM025019.1;CM025019.1;CM025019.1;CM025019.1;CM025019.1;CM025019.1;CM025019.1;CM025019.1;CM025019.1;CM025019.1;CM025019.1;CM025019.1;CM025019.1;CM025019.1;CM025019.1;CM025019.1;CM025019.1;CM025019.1;CM025020.1;CM025020.1;CM025020.1;CM025020.1;CM025020.1;CM025020.1;CM025020.1;CM025020.1;CM025020.1;CM025020.1;CM025020.1;CM025020.1;CM025020.1;CM025020.1;CM025020.1;CM025020.1;CM025020.1;CM025020.1;CM025020.1;CM025020.1;CM025020.1;CM025020.1;CM025020.1;CM025020.1;CM025020.1;CM025020.1;CM025020.1;CM025020.1;CM025020.1;CM025020.1;CM025020.1;CM025020.1;CM025020.1;CM025021.1;CM025021.1;CM025021.1;CM025021.1;CM025021.1;CM025021.1;CM025021.1;CM025021.1;CM025021.1;CM025021.1;CM025021.1;CM025021.1;CM025021.1;CM025021.1;CM025021.1;CM025021.1;CM025021.1;CM025021.1;CM025021.1;CM025021.1;CM025021.1;CM025021.1;CM025021.1;CM025021.1;CM025021.1;CM025021.1;CM025021.1;CM025021.1;CM025021.1;CM025021.1;CM025021.1;CM025021.1;CM025021.1;CM025021.1;CM025021.1;CM025021.1;CM025021.1;CM025021.1;CM025021.1;CM025021.1;CM025021.1;CM025021.1;CM025021.1;CM025021.1;CM025021.1;CM025021.1;CM025021.1;CM025021.1;CM025021.1;CM025021.1;CM025021.1;CM025021.1;CM025021.1;CM025021.1;CM025021.1;CM025021.1;CM025021.1;CM025021.1;CM025021.1;CM025021.1;CM025021.1;CM025021.1;CM025021.1;CM025021.1;CM025022.1;CM025022.1;CM025022.1;CM025022.1;CM025022.1;CM025022.1;CM025022.1;CM025022.1;CM025022.1;CM025022.1;CM025022.1;CM025022.1;CM025022.1;CM025022.1;CM025022.1;CM025022.1;CM025022.1;CM025022.1;CM025022.1;CM025022.1;CM025022.1;CM025022.1;CM025022.1;CM025022.1;CM025022.1;CM025022.1;CM025022.1;CM025022.1;CM025022.1;CM025022.1;CM025022.1;CM025022.1;CM025022.1;CM025022.1;CM025022.1;CM025022.1;CM025022.1;CM025022.1;CM025022.1;CM025022.1;CM025023.1;CM025023.1;CM025023.1;CM025023.1;CM025023.1;CM025023.1;CM025023.1;CM025023.1;CM025023.1;CM025023.1;CM025023.1;CM025023.1;CM025023.1;CM025023.1;CM025023.1;CM025023.1;CM025023.1;CM025023.1;CM025023.1;CM025023.1;CM025023.1;CM025023.1;CM025023.1;CM025023.1;CM025023.1;CM025023.1;CM025023.1;CM025023.1;CM025023.1;CM025023.1;CM025023.1;CM025023.1;CM025023.1;CM025023.1;CM025023.1;CM025023.1;CM025023.1;CM025023.1;CM025023.1;CM025023.1;CM025023.1;CM025023.1;CM025023.1;CM025023.1;CM025023.1;CM025023.1;CM025023.1;CM025023.1;CM025023.1;CM025023.1;CM025023.1;CM025023.1;CM025023.1;CM025023.1;CM025023.1;CM025023.1;CM025023.1;CM025023.1;CM025023.1;CM025023.1;CM025024.1;CM025024.1;CM025024.1;CM025024.1;CM025024.1;CM025024.1;CM025024.1;CM025024.1;CM025024.1;CM025024.1;CM025024.1;CM025024.1;CM025024.1;CM025024.1;CM025024.1;CM025024.1;CM025024.1;CM025024.1;CM025024.1;CM025024.1;CM025024.1;CM025024.1;CM025024.1;CM025024.1;CM025024.1;CM025024.1;CM025024.1;CM025024.1;CM025025.1;CM025025.1;CM025025.1;CM025025.1;CM025025.1;CM025025.1;CM025025.1;CM025025.1;CM025025.1;CM025025.1;CM025025.1;CM025025.1;CM025025.1;CM025025.1;CM025025.1;CM025025.1;CM025025.1;CM025025.1;CM025025.1;CM025025.1;CM025025.1;CM025025.1;CM025025.1;CM025025.1;CM025025.1;CM025025.1;CM025025.1;CM025025.1;CM025025.1;CM025025.1;CM025025.1;CM025025.1;CM025025.1;CM025025.1;CM025025.1;CM025025.1;CM025025.1;CM025025.1;CM025025.1;CM025025.1;CM025025.1;CM025025.1;CM025025.1;CM025025.1;CM025025.1;CM025025.1;CM025025.1;CM025025.1;CM025025.1;CM025025.1;CM025025.1;CM025025.1;CM025025.1;CM025025.1;CM025026.1;CM025026.1;CM025026.1;CM025026.1;CM025026.1;CM025026.1;CM025026.1;CM025026.1;CM025026.1;CM025026.1;CM025026.1;CM025026.1;CM025026.1;CM025026.1;CM025026.1;CM025026.1;CM025026.1;CM025026.1;CM025026.1;CM025026.1;CM025026.1;CM025026.1;CM025026.1;CM025026.1;CM025026.1;CM025026.1;CM025026.1;CM025026.1;CM025026.1;CM025026.1;CM025026.1;CM025026.1;CM025026.1;JAAVVJ010000020.1;JAAVVJ010000020.1;JAAVVJ010000021.1;JAAVVJ010000021.1;JAAVVJ010000021.1;JAAVVJ010000022.1;JAAVVJ010000022.1;JAAVVJ010000023.1;JAAVVJ010000023.1;JAAVVJ010000028.1;JAAVVJ010000033.1;JAAVVJ010000035.1;JAAVVJ010000044.1;JAAVVJ010000044.1;JAAVVJ010000062.1;JAAVVJ010000063.1;JAAVVJ010000064.1;JAAVVJ010000093.1;JAAVVJ010000097.1;JAAVVJ010000117.1;JAAVVJ010000126.1;JAAVVJ010000149.1;JAAVVJ010000812.1;JAAVVJ010001275.1;JAAVVJ010001766.1;JAAVVJ010001835.1;JAAVVJ010002130.1;JAAVVJ010002181.1;JAAVVJ010002250.1;JAAVVJ010002544.1;JAAVVJ010003157.1;JAAVVJ010003831.1;JAAVVJ010003927.1;JAAVVJ010004623.1;JAAVVJ010005114.1;JAAVVJ010005756.1;JAAVVJ010006954.1;JAAVVJ010007485.1;JAAVVJ010008247.1;JAAVVJ010008776.1;JAAVVJ010009027.1;JAAVVJ010009194.1;JAAVVJ010009323.1;JAAVVJ010009333.1;JAAVVJ010009375.1;JAAVVJ010009392.1;JAAVVJ010009545.1;JAAVVJ010010223.1;JAAVVJ010010231.1;JAAVVJ010010632.1;JAAVVJ010010645.1;JAAVVJ010010776.1;JAAVVJ010010890.1;JAAVVJ010011009.1;JAAVVJ010011433.1;JAAVVJ010011713.1;JAAVVJ010012259.1;JAAVVJ010012405.1;JAAVVJ010012409.1;JAAVVJ010012730.1;JAAVVJ010012730.1;JAAVVJ010012759.1;JAAVVJ010012759.1;JAAVVJ010013126.1;JAAVVJ010013830.1;JAAVVJ010014162.1;JAAVVJ010014195.1;JAAVVJ010014576.1;JAAVVJ010014645.1;JAAVVJ010014686.1;JAAVVJ010015441.1;JAAVVJ010015751.1;JAAVVJ010016485.1;JAAVVJ010016946.1;JAAVVJ010016946.1;JAAVVJ010017540.1;JAAVVJ010017675.1;JAAVVJ010017937.1;JAAVVJ010018270.1;JAAVVJ010018462.1;JAAVVJ010018753.1;JAAVVJ010018790.1;JAAVVJ010019280.1;JAAVVJ010019396.1;JAAVVJ010019470.1;JAAVVJ010019472.1;JAAVVJ010019660.1;JAAVVJ010019756.1;JAAVVJ010019771.1;JAAVVJ010019862.1;JAAVVJ010019912.1;JAAVVJ010020368.1;JAAVVJ010020589.1;JAAVVJ010020762.1;JAAVVJ010021161.1;JAAVVJ010021267.1;JAAVVJ010021499.1;JAAVVJ010021701.1;JAAVVJ010021840.1;JAAVVJ010022498.1;JAAVVJ010022728.1;JAAVVJ010023154.1;JAAVVJ010023211.1;JAAVVJ010023392.1;JAAVVJ010023466.1;JAAVVJ010023766.1;JAAVVJ010024215.1;JAAVVJ010024459.1;JAAVVJ010024701.1;JAAVVJ010025495.1;JAAVVJ010025947.1;JAAVVJ010026012.1;JAAVVJ010026553.1;JAAVVJ010026991.1;JAAVVJ010026991.1;JAAVVJ010026991.1;JAAVVJ010027057.1;JAAVVJ010027088.1;JAAVVJ010027784.1;JAAVVJ010027972.1;JAAVVJ010028067.1;JAAVVJ010028067.1;JAAVVJ010028378.1;JAAVVJ010028742.1;JAAVVJ010029485.1;JAAVVJ010029750.1;JAAVVJ010029841.1;JAAVVJ010029860.1;JAAVVJ010030129.1;JAAVVJ010030285.1;JAAVVJ010031124.1;JAAVVJ010031390.1;JAAVVJ010031662.1;JAAVVJ010031662.1;JAAVVJ010031693.1;JAAVVJ010031925.1;JAAVVJ010032066.1;JAAVVJ010032290.1;JAAVVJ010033135.1;JAAVVJ010033200.1;JAAVVJ010033898.1;JAAVVJ010034427.1;JAAVVJ010035067.1;JAAVVJ010035469.1;JAAVVJ010035651.1;JAAVVJ010035728.1;JAAVVJ010035921.1;JAAVVJ010035921.1;JAAVVJ010036206.1;JAAVVJ010036294.1;JAAVVJ010036353.1;JAAVVJ010036399.1;JAAVVJ010036477.1;JAAVVJ010036604.1;JAAVVJ010036764.1;JAAVVJ010036823.1;JAAVVJ010037063.1;JAAVVJ010037238.1;JAAVVJ010037238.1;JAAVVJ010037393.1;JAAVVJ010037401.1;JAAVVJ010037749.1;JAAVVJ010037749.1;JAAVVJ010037750.1;JAAVVJ010037858.1;JAAVVJ010037875.1;JAAVVJ010037877.1;JAAVVJ010037910.1;JAAVVJ010037999.1;JAAVVJ010038081.1;JAAVVJ010038081.1;JAAVVJ010038229.1;JAAVVJ010038308.1;JAAVVJ010038375.1;JAAVVJ010038389.1;JAAVVJ010038397.1;JAAVVJ010038451.1;JAAVVJ010038488.1;JAAVVJ010038530.1;JAAVVJ010038594.1;JAAVVJ010038661.1;JAAVVJ010038665.1;JAAVVJ010038768.1;JAAVVJ010038768.1;JAAVVJ010038915.1	212811;3190166;3213327;3248085;3263159;4185577;4778890;11829178;11829426;12149205;13098766;14318018;19912158;19913173;22058662;26093007;26987983;28699613;29589398;29890510;34368945;35423320;38457848;39178280;40101520;41607687;43838805;44836965;46414234;46815174;50978468;51256061;52615709;52616691;52885254;54815047;56999686;58694925;60881607;62189393;62928891;63246918;63667920;3079346;3263076;3409805;3489355;3990706;3991030;5353218;5405881;6484243;9325169;12294806;14246933;16031299;16033504;19041905;20535883;27981054;28102740;28488476;28489571;29976671;29976810;32981003;33677513;34706668;48168832;54787724;54788829;56068598;56071350;56971369;57205297;57793829;60631787;60632250;61860235;61877248;62045260;62579470;63826284;64131819;757206;3052993;3508466;4245374;4653103;4808800;6804134;7387797;9611659;11950930;11955114;17268467;17754788;17758453;17758657;18365930;18784626;21314514;21546491;26081199;26586386;29538251;34622783;36868460;38033518;38050229;39390327;39961820;42045755;42832196;46455515;49983563;50906195;53914316;55160692;55257215;56449751;58395461;59572030;60345187;61874426;63385042;64318775;64319655;64320088;64692027;65670160;67049045;67274977;68317636;70789551;70790660;71616874;72717624;72717671;73130720;73822739;1625615;5106593;5246566;5648557;5883081;5986503;6390528;6425727;7748289;8752809;11891757;12041708;12882173;14629678;16457015;18784680;22642594;22752200;24639434;24639620;24643421;24742200;29135098;31616005;31619569;32957931;35801904;38236631;39041794;41253753;43620430;44312485;49167736;50347293;50920211;54657255;58666501;59280215;59892884;61419678;61913083;62253455;62452828;62660014;62660101;63908635;63931452;64735953;64889124;65221627;65430504;65508470;66727254;66727744;67376042;69145102;69187008;69403117;70451846;71156175;71340164;73703058;278766;825084;2479908;3380199;3554484;4319514;8457480;8886105;10552345;11227287;13118169;14265478;20351292;20535324;20564385;20634754;23161132;25439891;27371145;29394624;30733011;32920682;32921873;32925201;34092031;35816734;36690091;40870402;42433400;42624713;43186269;43261326;45678938;48583846;49320999;49322360;51611753;57370477;57382202;57600721;693400;2585842;2802778;3261187;5284533;6513170;10972737;11426277;12494552;14444926;15799176;15905678;21326535;22263106;24432038;26522034;28463421;29671198;29687264;30289504;31781902;32373644;32558167;39945960;40480744;40480799;45679188;47358482;53293519;57773667;170987;2343386;4510776;7599902;9574474;11482333;12517024;12560254;13494733;15431059;16892245;18588878;20683669;26039472;27039198;27090919;27519126;28860696;29730621;30224589;30224891;30822062;30822336;32307290;33836835;35245605;41965495;42577570;48018149;4195439;5821193;7580795;8359215;10675900;12493141;13731077;13771408;14393286;19538964;21258647;25873296;26040381;26857339;36040909;36654459;41226939;42205460;1058507;5837655;5898945;6654894;8246307;11167523;12637875;14070765;20864170;20864560;23008986;27877499;31201028;32631561;32859924;32884396;32885512;32944298;35414616;38520969;38954931;41107560;42022862;45835683;46411918;47632757;4531721;6942504;6943512;13588604;16835228;18258514;19371109;23406977;25598840;25693842;27526144;30866584;37509004;38091381;39316410;39316534;39317164;40300712;42081940;42101891;42450220;44183488;44896064;44896643;45728732;47626206;49599826;2532535;2935152;4195384;4355551;5862016;6423684;9769734;12009883;15398608;15875525;17182808;19326137;23512598;25518040;32021916;32022466;33239656;33240675;34377289;36589141;36707752;37791619;38903621;39231129;39850303;40659205;40912543;40941488;42194421;43884730;45565264;47612630;50843349;50939055;52519785;52538737;52542800;53071557;55298030;56271635;58405120;60198573;60241274;61717283;2565691;2968111;3877398;6529252;8367855;8369401;8369955;8555012;8864957;9073095;9568086;17349635;20025380;25974156;26235735;26277646;29191782;29742048;29742350;30915118;31777837;34380974;34490949;37015394;37207104;37675984;41848436;43670543;44254427;44271884;45467614;49239921;50373607;50474816;50475552;50823487;51196560;51196674;51927056;51927392;52462010;53002241;53223407;54128038;54146531;54210658;60637564;60711334;60830587;61897665;528320;1126751;1145725;1862975;2050408;4050452;4103872;4698496;4838156;5733897;5913641;7993875;7997595;9339450;9339829;13563853;15258571;16289872;16291651;18768514;20919254;21282320;24382212;29454505;30457119;34402008;34932354;38286803;1229842;3553643;4735204;5626939;7372673;10564413;11277009;11277605;11278389;16476496;21770132;30409157;30409330;32715647;33344755;2558194;3584304;3664495;5005254;7103522;7490238;7539716;8480198;9142021;9142657;10369658;12103203;13399156;15008906;19869377;19966012;22726039;28710172;30934859;34306196;35601495;35986383;37694990;37695216;37896598;38748088;39432881;39490901;39496456;41729818;42326910;44425479;45806023;46026854;49263660;50874426;55131109;7387208;7474757;10680047;12222915;13207453;15495971;16832665;17175351;18484921;19743147;19743795;19745932;20430128;23548688;23846541;25016695;25296928;25518594;26030260;27639873;29055474;29898695;31347863;31950354;37309941;39277047;39439306;39979809;40343622;40346900;42634041;43726490;45077065;45361130;46639795;50318051;50318200;50851422;56426883;57271893;220191;220327;1636820;6558189;9787391;10051082;12165729;15428991;17012768;17671607;19681110;19682133;24357023;25595306;27317842;27921459;28899834;28900752;29557605;32969985;34978176;35338073;42962334;45278850;45677188;48139338;48220327;53400934;53401222;1328522;3200676;5755409;8549654;9606242;10634253;11790496;12298710;13285917;17281510;17313206;17642724;19622814;19709329;21846505;22794245;23156850;23782950;25063971;26131386;26131962;26137978;26889814;26890578;29835383;30507578;30508692;33389141;33533819;34237645;34249815;34250924;34762328;35681174;35826578;35932605;37455523;38660315;39307377;41118175;45335367;49237739;49267474;49639473;49977729;51671897;231592;1172136;2259109;3715965;5326111;5609611;6360326;8661128;16355902;23333034;27721968;29421945;30167417;30453516;31340266;32445847;32930653;33602388;33630534;33920441;35436712;37165394;40093311;41863983;42834956;42965138;43778449;44030879;44937831;45495479;45862435;46536338;47235416;49269784;49584740;49792377;4669147;5290598;5480667;6348740;10652961;10855446;16520865;16521173;17445158;17602753;17603863;24249439;24659640;24803881;24803949;27485532;27589540;28057065;32765320;33775043;33975947;35720096;37317092;39986441;43913452;43920435;44947276;45858727;46390379;46503448;47695999;47724634;47797928;49146094;49219941;49275922;1288671;3404163;3756337;3802499;4092475;6171793;6172036;7366456;7382380;7638956;7640018;11294883;11449273;16979348;17744983;19244252;21287602;23059767;23110575;23592649;23594974;28140092;31247136;31624858;34685600;36183020;38136081;39164553;39647887;41471217;41715732;41832930;42045841;43040240;44956755;45215321;46180164;46264758;46400345;46632270;48055960;50317720;52008157;2426451;2781763;3880776;4929117;6306225;6436295;6917800;7811286;8580943;9374478;11095314;12831555;17456972;17458360;21940120;24536520;25019276;27499715;27664184;28055580;28056580;30658109;32070408;33141018;33142043;36563842;37423823;41345578;41669670;42435595;42978959;43213334;47269336;47389562;47690086;49172471;49894010;410991;1590925;2114381;2510410;3273351;4287234;6791912;7989136;9211811;9213059;9840916;15783734;17062848;17207718;18824706;20634679;1348785;4232410;6791773;7010781;11529674;12584920;15752905;15753498;18824587;19220328;19997365;2455;213395;278203;1313447;1666575;1836924;3107180;6891913;6999039;7886054;8311833;9263294;12261291;16245095;18311016;18851598;23479238;24578500;26921629;30551358;32845243;843428;844453;5057236;6858280;8936464;19606337;22922175;23534294;29344502;29591170;30373731;32908185;138726;2207197;2340219;4240561;5333284;5333576;7045690;9174970;10756525;10954524;14679630;19323371;24716310;24784774;32711077;34826295;34866533;35209314;37944835;37983379;38073632;39981253;39981792;41708482;45701093;46148101;47172442;48212780;50084537;50805854;53948933;279567;4091095;5106660;5716561;7352120;8874161;10914516;11186065;12358050;18476240;18477269;19175335;20646150;29483527;30341752;31682702;32833094;35373443;35823424;35838536;36346659;37582290;41250178;41250335;41708670;42134964;44567687;44568421;46106257;47357012;48529082;50050198;51227664;898726;899417;3102845;6027625;7090189;7090262;8279819;9646452;9714560;12167432;14591550;26596051;28850893;33242414;33769335;36588421;37157601;37234962;40699020;934913;6740499;7948218;10005053;10156420;10321486;11080539;19611000;21201683;21489143;21842726;23727408;25938648;31012063;35859814;36620379;36995919;37015736;37017557;38327811;38530954;289656;729773;1864683;2461626;2520515;2754795;3139663;3862793;5433733;5580821;6943762;9318996;10602550;11858972;13654080;14773478;15944508;16931942;19025634;19025839;20163086;21344419;23245192;23297157;30270694;30723628;34741824;35491458;35999677;39031168;39750370;40032667;40418591;40904646;1864415;2754712;3029371;3903971;4879416;4901504;5032320;8961607;15107595;15961079;24351016;25769779;30270319;33139548;33342580;35514677;36075018;36409541;38246026;40272065;40275592;40716877;40806585;41568488;43698159;43699245;4425596;5438928;13875367;16252697;18282176;22727368;24516899;24671215;25174735;25244388;26322412;28401843;29128712;29916423;30383500;30450489;31247496;32476197;33566154;5867332;7343591;8568924;13975051;15947227;20936484;24817691;30260513;31033726;1462678;2164777;5907278;5924683;7590159;9726245;10217490;13770382;14015524;14381465;14506220;17562676;17575451;17577335;18011073;19358727;21697540;22520955;22615487;23347605;23373829;27218878;29730711;31276277;33498722;33853347;1805240;2353824;2590307;2768793;2769912;2793913;3990738;4672039;4938597;4938640;5626013;5813244;5813756;6861311;7028161;7967269;8743838;14175242;15991202;17901267;18341147;20544699;21563976;24568876;24815197;33448036;34736830;34755234;276943;4663133;4902721;6455054;7802519;8701017;8972129;9665545;20845038;21528604;28317268;30061933;31278619;765194;766749;1039582;2458408;3238418;3238743;3254403;3505110;4172127;6166359;6340192;6342325;7528912;8442406;14454526;22747097;25443073;28263666;28667390;29420169;674818;675305;134028;135415;220707;293599;294911;123182;535317;5913;8492;139185;62460;75148;32949;13392;17385;27604;18702;21524;15421;3566;1;1431;1;908;155;1;1;7;505;832;135;976;4325;1876;1;1;1;1;5145;2064;19410;632;54317;4878;1;1;4996;627;1;118;655;1;310;4713;418;24403;3666;8000;9072;657;2442;2705;70;19094;1;3297;1;1;708;1139;777;9479;21145;5443;1;1;13737;1075;1;34983;1975;375;1652;627;1;1;2589;4608;443;1879;1;865;13;481;5941;10;1;786;46420;11230;458;1;673;4833;478;2015;158;419;1;392;1;5489;5507;5577;7469;3810;682;86;303;1261;24480;1128;3311;3294;1;1;563;1;2428;9854;51497;53860;848;373;3897;384;4726;1113;387;7390;10136;65477;42334;129551;197545;231146;14204;622;74137;3462;16989;19627;31572;49584;1;4117;5119;203220;22404;33060;39100;53885;15318;12652;28201;13116;62592;22611;102007;55169;5351;33970;6437;10430;22539;1448;29371;2522;2469;33059;3545;3658;19643	213642;3190235;3213530;3248253;3263273;4185675;4780035;11829231;11829610;12149381;13098874;14319198;19912197;19913305;22059048;26093068;26988136;28699704;29590299;29890591;34370108;35424490;38458191;39178507;40102675;41607728;43838939;44837875;46414343;46815493;50978714;51256137;52615882;52616771;52886044;54815167;57000846;58695679;60881718;62190545;62928927;63246942;63668163;3080525;3263117;3409823;3489525;3990895;3991090;5354367;5406003;6484370;9326326;12295038;14247836;16032377;16034659;19042030;20536162;27981910;28102957;28488582;28489610;29976811;29976897;32981014;33677734;34707835;48168929;54787860;54788868;56069775;56071560;56971590;57205406;57794983;60631984;60632343;61860287;61877300;62046423;62579541;63826385;64132042;757673;3053078;3508739;4246080;4653235;4809750;6804670;7388043;9611913;11951220;11955276;17268547;17754870;17758646;17758759;18366983;18784669;21314616;21546578;26082384;26586663;29538500;34622808;36868560;38033611;38051305;39391158;39961857;42045845;42832262;46456010;49983757;50906260;53915457;55161204;55258405;56449838;58395966;59573193;60345386;61875574;63385311;64318873;64319753;64320186;64692052;65670247;67050201;67275116;68317719;70789683;70790697;71617061;72717649;72717785;73130884;73822917;1625816;5107767;5246649;5648790;5883167;5986610;6390714;6426890;7749462;8752916;11891870;12042143;12882203;14629954;16457107;18784855;22643200;22753398;24639600;24639822;24644598;24742257;29135115;31617141;31619655;32959083;35802025;38236645;39041878;41253984;43620572;44312519;49168885;50347361;50921390;54658263;58666561;59280287;59892938;61420840;61913346;62254223;62452980;62660089;62660160;63908649;63931613;64737095;64889903;65221688;65430661;65508709;66727759;66728266;67377025;69145161;69187107;69403206;70453016;71156462;71341319;73704497;279008;825163;2480073;3381319;3554772;4320651;8458497;8886171;10552699;11227372;13118338;14265564;20351313;20536487;20564468;20634853;23162296;25440004;27371201;29394938;30733099;32920798;32922037;32925253;34092055;35817893;36690421;40870477;42433514;42624888;43187439;43261439;45679149;48583952;49322038;49322501;51611929;57370556;57382314;57600996;693498;2585927;2803269;3261252;5284697;6513683;10973909;11426310;12495685;14444993;15799250;15906571;21326756;22263191;24432317;26522362;28463924;29671440;29687312;30289589;31783053;32373681;32558296;39946596;40480756;40480828;45679261;47359304;53293561;57774808;171012;2344516;4510987;7599941;9574614;11483487;12517119;12561395;13495903;15432208;16893418;18590033;20683684;26040382;27039233;27092050;27520287;28861890;29730879;30224863;30225184;30822330;30822421;32307388;33837762;35246780;41965608;42577715;48018201;4195596;5822350;7581951;8359295;10676595;12493236;13731176;13772585;14394116;19539135;21259580;25873384;26040519;26857391;36042087;36655623;41227168;42206649;1058660;5837737;5899000;6655028;8246775;11168261;12637916;14070854;20864358;20864747;23009044;27878034;31201082;32632518;32861090;32884507;32885562;32945452;35414838;38521761;38954952;41107685;42023327;45835695;46412170;47632810;4531886;6942543;6943652;13588747;16836169;18259412;19371212;23408154;25598949;25695021;27527027;30866681;37509089;38091509;39316484;39316829;39317200;40301851;42082074;42102003;42451377;44183560;44896319;44896877;45729654;47626367;49600011;2532870;2936063;4195856;4355590;5863172;6423721;9769805;12011044;15398648;15876686;17183090;19326165;23512776;25518340;32022084;32022480;33239695;33240810;34378453;36589255;36708655;37791682;38903725;39232290;39850500;40659428;40913717;40941589;42195601;43885753;45565365;47613767;50843366;50939115;52520966;52538853;52542861;53071992;55299212;56271739;58405256;60198618;60241470;61717369;2566012;2969316;3878555;6530443;8367972;8369479;8370096;8556190;8866119;9073145;9568398;17349739;20025506;25974250;26236058;26278734;29192674;29742303;29742422;30915564;31777934;34381385;34491052;37015453;37207610;37675995;41848561;43670767;44254553;44273051;45467640;49240055;50374487;50474897;50475596;50823530;51196631;51196749;51927263;51927501;52462059;53002370;53223490;54128259;54146627;54210739;60637595;60712504;60830711;61897784;528438;1127164;1146352;1864118;2050614;4050697;4104180;4698547;4838323;5734034;5914539;7993916;7997774;9339639;9339984;13564110;15259267;16290040;16292051;18769324;20920407;21283502;24382462;29454927;30457186;34402230;34932404;38287981;1231021;3553769;4735347;5627423;7372742;10564762;11277108;11277616;11278677;16476578;21770339;30409282;30409645;32715678;33345153;2558317;3585473;3665133;5006464;7104737;7490636;7539886;8480360;9142469;9142755;10369727;12103458;13399184;15008986;19869393;19967196;22726114;28710376;30934924;34306277;35601610;35987200;37695215;37695271;37897067;38748589;39433109;39492054;39496565;41730342;42327937;44425895;45806232;46026905;49263832;50874473;55132010;7387225;7474798;10680737;12223262;13207514;15497143;16832847;17175394;18484969;19743164;19744313;19745975;20430216;23548783;23846664;25016746;25297088;25518806;26030464;27639954;29055741;29898876;31347966;31950668;37311101;39277554;39439344;39979894;40343672;40347350;42634222;43726587;45077076;45361415;46640948;50318115;50318211;50851480;56428056;57272003;220305;220352;1636920;6558200;9788565;10051303;12166888;15429089;17013550;17671701;19681211;19682269;24357119;25595836;27317898;27922623;28900081;28900946;29558139;32970147;34978256;35338249;42962381;45279988;45678337;48139396;48220741;53401151;53401357;1328670;3200695;5756572;8549730;9606384;10634397;11790554;12298810;13286110;17282676;17313431;17642991;19623193;19709386;21846556;22794351;23157293;23782995;25064457;26131871;26132203;26138726;26889873;26890688;29835656;30507711;30508731;33389288;33533882;34237840;34250010;34251181;34762552;35681279;35826667;35932671;37456054;38660516;39308549;41118378;45335442;49237865;49267530;49640495;49977836;51672207;231725;1172200;2259738;3717120;5326234;5610790;6360428;8661424;16356000;23333057;27722047;29423118;30168574;30453578;31340276;32445949;32930681;33602608;33630854;33920491;35437867;37165434;40094487;41865119;42835034;42966296;43778598;44030904;44938985;45496639;45862511;46537510;47236400;49269869;49585072;49792514;4669246;5290695;5480825;6349895;10654107;10856608;16520989;16521347;17445206;17602884;17603902;24250604;24659718;24803935;24804063;27485623;27590699;28057309;32765521;33775164;33976039;35720366;37317515;39986475;43914551;43920686;44948473;45858849;46390699;46503544;47696118;47724739;47798098;49146202;49220249;49276029;1288870;3405326;3756541;3802545;4093655;6171961;6172157;7366547;7383287;7639121;7640135;11295008;11449361;16979372;17745100;19244910;21287727;23060175;23111461;23592739;23595223;28140637;31247928;31625089;34686755;36183247;38136153;39164568;39648074;41472400;41716393;41833042;42047000;43041426;44956963;45216479;46180319;46265042;46400451;46632378;48056179;50317930;52008190;2426606;2781892;3881079;4929234;6306257;6436488;6918972;7812448;8581144;9375636;11096466;12831890;17457144;17458492;21940131;24536629;25019309;27499860;27665346;28055658;28056727;30658170;32070764;33141057;33142176;36564168;37424964;41345682;41670829;42435728;42979046;43213493;47270490;47389709;47690129;49172656;49894219;412157;1591148;2115187;2510655;3273938;4288393;6792102;7990271;9211850;9213199;9842064;15783774;17064015;17208645;18824814;20634762;1348907;4232500;6791876;7011065;11529957;12586079;15753143;15753654;18824662;19221493;19998523;2546;213420;278999;1313512;1666696;1837080;3108350;6892030;6999701;7887068;8311967;9263688;12262466;16246268;18311227;18852784;23479358;24578630;26921801;30551849;32845464;843467;844588;5057320;6858815;8936554;19606553;22922297;23534400;29345438;29592319;30373756;32908247;138947;2207358;2340277;4240593;5333453;5333646;7045785;9176070;10756899;10955688;14680785;19323730;24716618;24784949;32711536;34826371;34867723;35210497;37945013;37983931;38073717;39981501;39981928;41708586;45701194;46148190;47172607;48213311;50085594;50806047;53949454;279672;4091181;5106769;5716692;7352138;8874298;10915666;11187227;12358303;18476282;18477401;19176495;20646208;29483749;30342194;31683041;32833163;35373515;35824603;35838627;36346803;37582480;41250282;41250401;41709112;42135266;44567745;44568585;46106302;47357301;48529109;50051411;51227674;898779;899537;3103657;6027701;7090218;7090276;8279943;9646524;9714838;12167553;14592716;26596145;28850998;33242518;33769726;36589575;37158733;37235912;40700182;935036;6740605;7948430;10005213;10156923;10321708;11080601;19611112;21202604;21489248;21842829;23727420;25938667;31012166;35859987;36621556;36996676;37016507;37021829;38328574;38531177;289831;729829;1864694;2461640;2520719;2754875;3139726;3863182;5433767;5580887;6943964;9319063;10602771;11859059;13654608;14774633;15944628;16932256;19025797;19025925;20164263;21344719;23245237;23297255;30270809;30723656;34742956;35491810;36000095;39031483;39751115;40033805;40419575;40905053;1864438;2754779;3029753;3904122;4880596;4901714;5032591;8962097;15108408;15962264;24351069;25769835;30270690;33140729;33343123;35515813;36075151;36409572;38247194;40272085;40276734;40718016;40806894;41569643;43698281;43699284;4425657;5439028;13876546;16252808;18282337;22728537;24517413;24671419;25174986;25245553;26323559;28401945;29128777;29916672;30384319;30450598;31248643;32476321;33566372;5868508;7343742;8569131;13975121;15947688;20936628;24817702;30260788;31033782;1463585;2164885;5907383;5924748;7591299;9726469;10217627;13770573;14015948;14381850;14507372;17562709;17575484;17578218;18011244;19359882;21698083;22521057;22615566;23348753;23373872;27219100;29731114;31276477;33498822;33853366;1805284;2354257;2590513;2768927;2769953;2794027;3990830;4672330;4938645;4938760;5626142;5813490;5813991;6861435;7028296;7967356;8743991;14175296;15991251;17902393;18341157;20544709;21565146;24570067;24815226;33448123;34736931;34755387;277017;4663235;4902877;6456211;7803704;8701212;8973514;9666688;20846178;21528684;28317402;30062046;31278645;765408;766914;1040400;2458519;3238483;3238826;3254486;3506188;4172240;6167478;6340361;6342508;7529080;8442627;14454558;22748264;25443175;28263977;28667478;29420226;674919;675362;134272;135625;221211;294737;296069;123513;535382;6029;9401;140338;63459;75168;33675;14331;18535;28770;19846;21551;15573;3667;376;1592;808;1605;272;103;289;104;556;1053;387;1861;5522;1922;227;650;190;242;5159;2104;19490;933;55216;5069;582;113;5240;941;28;161;788;311;408;5140;559;25584;4815;8165;9189;867;3619;2734;212;20280;167;3385;28;190;788;1670;865;10644;21247;5464;283;265;14874;1192;266;35105;2073;708;2802;685;275;103;2614;4860;666;1939;421;967;223;719;7103;730;351;1068;46823;11247;768;132;712;4857;648;2040;171;781;320;1330;284;5531;5531;5647;7494;4061;919;281;740;1662;24563;1406;3329;3828;1119;311;690;224;2538;11009;51702;55021;1188;479;4148;570;4829;2096;404;7442;10269;65639;42476;130713;197791;231493;15257;671;74162;3511;18148;19712;31582;50755;766;4156;5199;203441;23310;33118;39238;54015;15505;12665;28218;14278;62709;22672;102995;56354;5386;34148;6951;10533;23667;1495;29386;2636;3014;33248;3647;3851;19860	+;+;+;+;+;+;+;+;+;+;+;+;+;+;+;+;+;+;+;+;+;+;+;+;+;+;+;+;+;+;+;+;+;+;+;+;+;+;+;+;+;+;+;-;-;-;-;-;-;-;-;-;-;-;-;-;-;-;-;-;-;-;-;-;-;-;-;-;-;-;-;-;-;-;-;-;-;-;-;-;-;-;-;-;-;-;-;-;-;-;-;-;-;-;-;-;-;-;-;-;-;-;-;-;-;-;-;-;-;-;-;-;-;-;-;-;-;-;-;-;-;-;-;-;-;-;-;-;-;-;-;-;-;-;-;-;-;-;-;-;-;+;+;+;+;+;+;+;+;+;+;+;+;+;+;+;+;+;+;+;+;+;+;+;+;+;+;+;+;+;+;+;+;+;+;+;+;+;+;+;+;+;+;+;+;+;+;+;+;+;+;+;+;+;+;+;+;+;+;+;+;+;+;-;-;-;-;-;-;-;-;-;-;-;-;-;-;-;-;-;-;-;-;-;-;-;-;-;-;-;-;-;-;-;-;-;-;-;-;-;-;-;-;+;+;+;+;+;+;+;+;+;+;+;+;+;+;+;+;+;+;+;+;+;+;+;+;+;+;+;+;+;+;-;-;-;-;-;-;-;-;-;-;-;-;-;-;-;-;-;-;-;-;-;-;-;-;-;-;-;-;-;+;+;+;+;+;+;+;+;+;+;+;+;+;+;+;+;+;+;-;-;-;-;-;-;-;-;-;-;-;-;-;-;-;-;-;-;-;-;-;-;-;-;-;-;+;+;+;+;+;+;+;+;+;+;+;+;+;+;+;+;+;+;+;+;+;+;+;+;+;+;+;+;+;+;+;+;+;+;+;+;+;+;+;+;+;+;+;+;+;+;+;+;+;+;+;+;+;+;+;+;+;+;+;+;+;+;+;+;+;+;+;+;+;+;+;-;-;-;-;-;-;-;-;-;-;-;-;-;-;-;-;-;-;-;-;-;-;-;-;-;-;-;-;-;-;-;-;-;-;-;-;-;-;-;-;-;-;-;-;-;-;-;-;-;-;-;-;-;-;-;-;-;-;-;-;-;-;-;-;-;-;-;-;-;-;-;-;-;-;-;-;-;-;+;+;+;+;+;+;+;+;+;+;+;+;+;+;+;-;-;-;-;-;-;-;-;-;-;-;-;-;-;-;-;-;-;-;-;-;-;-;-;-;-;-;-;-;-;-;-;-;-;-;-;-;+;+;+;+;+;+;+;+;+;+;+;+;+;+;+;+;+;+;+;+;+;+;+;+;+;+;+;+;+;+;+;+;+;+;+;+;+;+;+;+;+;+;+;+;+;+;+;+;+;+;+;+;+;+;+;+;+;+;+;+;+;+;+;+;+;+;+;+;+;-;-;-;-;-;-;-;-;-;-;-;-;-;-;-;-;-;-;-;-;-;-;-;-;-;-;-;-;-;-;-;-;-;-;-;-;-;-;-;-;-;-;-;-;-;-;+;+;+;+;+;+;+;+;+;+;+;+;+;+;+;+;+;+;+;+;+;+;+;+;+;+;+;+;+;+;+;+;+;+;+;+;-;-;-;-;-;-;-;-;-;-;-;-;-;-;-;-;-;-;-;-;-;-;-;-;-;-;-;-;-;-;-;-;-;-;-;-;-;-;-;-;-;-;-;-;-;-;-;-;-;-;-;-;-;-;-;-;-;-;-;-;-;-;-;-;-;-;-;-;-;-;-;-;-;-;-;-;-;-;-;+;+;+;+;+;+;+;+;+;+;+;+;+;+;+;+;+;+;+;+;+;+;+;+;+;+;+;+;+;+;+;+;+;+;+;+;+;+;+;+;+;+;+;+;+;+;+;+;+;+;+;+;+;-;-;-;-;-;-;-;-;-;-;-;-;-;-;-;-;-;-;-;-;-;-;-;-;-;-;-;-;-;-;-;-;+;+;+;+;+;+;+;+;+;+;+;+;-;-;-;-;-;-;-;-;-;-;-;-;-;-;-;-;-;-;-;-;-;-;-;-;-;-;-;-;-;-;-;+;+;+;+;+;+;+;+;+;+;+;+;+;+;+;+;+;+;+;+;+;+;+;+;+;+;+;+;+;+;+;+;+;+;+;+;+;+;+;+;+;+;+;+;+;+;+;+;+;+;+;+;-;-;-;-;-;-;-;-;-;-;-;-;-;-;-;-;-;-;-;-;-;+;+;+;+;+;+;+;+;+;+;+;+;+;+;+;+;+;+;+;+;+;+;+;+;+;+;+;+;+;+;+;+;+;+;-;-;-;-;-;-;-;-;-;-;-;-;-;-;-;-;-;-;-;-;-;-;-;-;-;-;+;+;+;+;+;+;+;+;+;+;+;+;+;+;+;+;+;+;+;-;-;-;-;-;-;-;-;-;+;+;+;+;+;+;+;+;+;+;+;+;+;+;+;+;+;+;+;+;+;+;+;+;+;+;-;-;-;-;-;-;-;-;-;-;-;-;-;-;-;-;-;-;-;-;-;-;-;-;-;-;-;-;-;-;-;-;-;-;-;-;-;-;-;-;-;+;+;+;+;+;+;+;+;+;+;+;+;+;+;+;+;+;+;+;+;+;+;+;+;+;-;-;+;+;+;-;+;+;+;-;-;+;-;-;-;-;-;+;-;+;+;+;-;-;+;-;+;-;-;+;+;-;+;-;-;-;+;-;+;+;-;+;+;+;-;+;-;+;-;-;+;-;+;-;-;-;+;+;-;-;+;-;-;+;-;-;+;-;-;+;-;-;+;-;+;-;-;-;+;+;-;+;-;-;+;-;-;+;-;+;-;+;-;-;-;+;+;+;-;-;-;-;-;-;+;-;-;+;-;-;-;+;+;-;-;-;-;-;+;-;+;+;+;+;-;-;+;+;-;-;+;+;-;-;-;-;+;-;-;+;-;-;+;+;+;+;-;-;-;-;-;+;+;+;+;+;+;+;-;-;-;-;-;+;-;-;-;+;+;+;+;+;-;+;-;-;+;+;+;-	510976	165183.89	293545.95	296848.05	293625.52	309417.42	233220.64	284474.42	240237.42	207546.04	212193.85	184271.92	224019.60	108906.61	194609.99	169841.68	175715.16	134390.28	105507.74	107868.06	95441.45	100136.20	58940.20	104871.99	119784.68	97736.43	85821.61
NotFur1_rnd-3_family-136:tRNA-V:SINE	CM025008.1;CM025008.1;CM025008.1;CM025008.1;CM025008.1;CM025008.1;CM025008.1;CM025008.1;CM025008.1;CM025008.1;CM025008.1;CM025008.1;CM025008.1;CM025008.1;CM025008.1;CM025008.1;CM025008.1;CM025008.1;CM025008.1;CM025008.1;CM025008.1;CM025008.1;CM025008.1;CM025008.1;CM025008.1;CM025008.1;CM025008.1;CM025008.1;CM025008.1;CM025008.1;CM025008.1;CM025008.1;CM025008.1;CM025008.1;CM025008.1;CM025008.1;CM025008.1;CM025008.1;CM025008.1;CM025008.1;CM025008.1;CM025008.1;CM025008.1;CM025008.1;CM025008.1;CM025008.1;CM025008.1;CM025008.1;CM025008.1;CM025008.1;CM025008.1;CM025008.1;CM025008.1;CM025008.1;CM025008.1;CM025008.1;CM025008.1;CM025008.1;CM025008.1;CM025008.1;CM025008.1;CM025008.1;CM025008.1;CM025008.1;CM025008.1;CM025008.1;CM025008.1;CM025008.1;CM025008.1;CM025008.1;CM025008.1;CM025008.1;CM025008.1;CM025008.1;CM025008.1;CM025008.1;CM025008.1;CM025008.1;CM025008.1;CM025008.1;CM025008.1;CM025008.1;CM025008.1;CM025008.1;CM025008.1;CM025008.1;CM025008.1;CM025008.1;CM025008.1;CM025008.1;CM025008.1;CM025008.1;CM025008.1;CM025008.1;CM025008.1;CM025008.1;CM025008.1;CM025008.1;CM025008.1;CM025008.1;CM025008.1;CM025008.1;CM025008.1;CM025008.1;CM025008.1;CM025008.1;CM025008.1;CM025008.1;CM025008.1;CM025008.1;CM025008.1;CM025008.1;CM025008.1;CM025008.1;CM025008.1;CM025008.1;CM025008.1;CM025008.1;CM025008.1;CM025008.1;CM025008.1;CM025008.1;CM025008.1;CM025008.1;CM025008.1;CM025008.1;CM025008.1;CM025008.1;CM025008.1;CM025008.1;CM025008.1;CM025008.1;CM025008.1;CM025008.1;CM025008.1;CM025008.1;CM025008.1;CM025008.1;CM025008.1;CM025008.1;CM025008.1;CM025008.1;CM025008.1;CM025008.1;CM025008.1;CM025008.1;CM025008.1;CM025008.1;CM025008.1;CM025008.1;CM025008.1;CM025008.1;CM025008.1;CM025008.1;CM025008.1;CM025008.1;CM025008.1;CM025008.1;CM025008.1;CM025008.1;CM025008.1;CM025008.1;CM025008.1;CM025008.1;CM025008.1;CM025008.1;CM025008.1;CM025008.1;CM025008.1;CM025008.1;CM025008.1;CM025008.1;CM025008.1;CM025008.1;CM025008.1;CM025008.1;CM025008.1;CM025008.1;CM025008.1;CM025008.1;CM025008.1;CM025008.1;CM025008.1;CM025008.1;CM025008.1;CM025008.1;CM025008.1;CM025008.1;CM025008.1;CM025008.1;CM025008.1;CM025008.1;CM025008.1;CM025008.1;CM025008.1;CM025008.1;CM025008.1;CM025008.1;CM025008.1;CM025008.1;CM025008.1;CM025008.1;CM025008.1;CM025008.1;CM025008.1;CM025008.1;CM025008.1;CM025008.1;CM025008.1;CM025008.1;CM025008.1;CM025008.1;CM025008.1;CM025008.1;CM025008.1;CM025008.1;CM025008.1;CM025008.1;CM025008.1;CM025008.1;CM025008.1;CM025008.1;CM025008.1;CM025008.1;CM025008.1;CM025008.1;CM025008.1;CM025008.1;CM025008.1;CM025008.1;CM025008.1;CM025008.1;CM025008.1;CM025008.1;CM025008.1;CM025008.1;CM025008.1;CM025008.1;CM025008.1;CM025008.1;CM025008.1;CM025008.1;CM025008.1;CM025008.1;CM025008.1;CM025008.1;CM025008.1;CM025008.1;CM025008.1;CM025008.1;CM025008.1;CM025008.1;CM025008.1;CM025008.1;CM025008.1;CM025008.1;CM025008.1;CM025008.1;CM025008.1;CM025008.1;CM025008.1;CM025008.1;CM025008.1;CM025008.1;CM025008.1;CM025008.1;CM025008.1;CM025008.1;CM025008.1;CM025008.1;CM025008.1;CM025008.1;CM025008.1;CM025008.1;CM025008.1;CM025008.1;CM025008.1;CM025008.1;CM025008.1;CM025008.1;CM025008.1;CM025008.1;CM025008.1;CM025008.1;CM025008.1;CM025008.1;CM025008.1;CM025008.1;CM025008.1;CM025008.1;CM025008.1;CM025008.1;CM025008.1;CM025008.1;CM025008.1;CM025008.1;CM025008.1;CM025008.1;CM025008.1;CM025008.1;CM025008.1;CM025008.1;CM025008.1;CM025008.1;CM025008.1;CM025008.1;CM025008.1;CM025008.1;CM025008.1;CM025008.1;CM025008.1;CM025008.1;CM025008.1;CM025008.1;CM025008.1;CM025008.1;CM025008.1;CM025008.1;CM025008.1;CM025008.1;CM025008.1;CM025008.1;CM025008.1;CM025008.1;CM025008.1;CM025008.1;CM025008.1;CM025008.1;CM025008.1;CM025008.1;CM025008.1;CM025008.1;CM025008.1;CM025008.1;CM025008.1;CM025008.1;CM025008.1;CM025008.1;CM025008.1;CM025008.1;CM025008.1;CM025008.1;CM025008.1;CM025008.1;CM025008.1;CM025008.1;CM025008.1;CM025008.1;CM025008.1;CM025008.1;CM025008.1;CM025008.1;CM025008.1;CM025008.1;CM025008.1;CM025008.1;CM025008.1;CM025008.1;CM025009.1;CM025009.1;CM025009.1;CM025009.1;CM025009.1;CM025009.1;CM025009.1;CM025009.1;CM025009.1;CM025009.1;CM025009.1;CM025009.1;CM025009.1;CM025009.1;CM025009.1;CM025009.1;CM025009.1;CM025009.1;CM025009.1;CM025009.1;CM025009.1;CM025009.1;CM025009.1;CM025009.1;CM025009.1;CM025009.1;CM025009.1;CM025009.1;CM025009.1;CM025009.1;CM025009.1;CM025009.1;CM025009.1;CM025009.1;CM025009.1;CM025009.1;CM025009.1;CM025009.1;CM025009.1;CM025009.1;CM025009.1;CM025009.1;CM025009.1;CM025009.1;CM025009.1;CM025009.1;CM025009.1;CM025009.1;CM025009.1;CM025009.1;CM025009.1;CM025009.1;CM025009.1;CM025009.1;CM025009.1;CM025009.1;CM025009.1;CM025009.1;CM025009.1;CM025009.1;CM025009.1;CM025009.1;CM025009.1;CM025009.1;CM025009.1;CM025009.1;CM025009.1;CM025009.1;CM025009.1;CM025009.1;CM025009.1;CM025009.1;CM025009.1;CM025009.1;CM025009.1;CM025009.1;CM025009.1;CM025009.1;CM025009.1;CM025009.1;CM025009.1;CM025009.1;CM025009.1;CM025009.1;CM025009.1;CM025009.1;CM025009.1;CM025009.1;CM025009.1;CM025009.1;CM025009.1;CM025009.1;CM025009.1;CM025009.1;CM025009.1;CM025009.1;CM025009.1;CM025009.1;CM025009.1;CM025009.1;CM025009.1;CM025009.1;CM025009.1;CM025009.1;CM025009.1;CM025009.1;CM025009.1;CM025009.1;CM025009.1;CM025009.1;CM025009.1;CM025009.1;CM025009.1;CM025009.1;CM025009.1;CM025009.1;CM025009.1;CM025009.1;CM025009.1;CM025009.1;CM025009.1;CM025009.1;CM025009.1;CM025009.1;CM025009.1;CM025009.1;CM025009.1;CM025009.1;CM025009.1;CM025009.1;CM025009.1;CM025009.1;CM025009.1;CM025009.1;CM025009.1;CM025009.1;CM025009.1;CM025009.1;CM025009.1;CM025009.1;CM025009.1;CM025009.1;CM025009.1;CM025009.1;CM025009.1;CM025009.1;CM025009.1;CM025009.1;CM025009.1;CM025009.1;CM025009.1;CM025009.1;CM025009.1;CM025009.1;CM025009.1;CM025009.1;CM025009.1;CM025009.1;CM025009.1;CM025009.1;CM025009.1;CM025009.1;CM025009.1;CM025009.1;CM025009.1;CM025009.1;CM025009.1;CM025009.1;CM025009.1;CM025009.1;CM025009.1;CM025009.1;CM025009.1;CM025009.1;CM025009.1;CM025009.1;CM025009.1;CM025009.1;CM025009.1;CM025009.1;CM025009.1;CM025009.1;CM025009.1;CM025009.1;CM025009.1;CM025009.1;CM025009.1;CM025009.1;CM025009.1;CM025009.1;CM025009.1;CM025009.1;CM025009.1;CM025009.1;CM025009.1;CM025009.1;CM025009.1;CM025009.1;CM025009.1;CM025009.1;CM025009.1;CM025009.1;CM025009.1;CM025009.1;CM025009.1;CM025009.1;CM025009.1;CM025009.1;CM025009.1;CM025009.1;CM025009.1;CM025009.1;CM025009.1;CM025009.1;CM025009.1;CM025009.1;CM025009.1;CM025009.1;CM025009.1;CM025009.1;CM025009.1;CM025009.1;CM025009.1;CM025009.1;CM025009.1;CM025009.1;CM025009.1;CM025009.1;CM025009.1;CM025009.1;CM025009.1;CM025009.1;CM025009.1;CM025009.1;CM025009.1;CM025009.1;CM025009.1;CM025009.1;CM025009.1;CM025009.1;CM025009.1;CM025009.1;CM025009.1;CM025009.1;CM025009.1;CM025009.1;CM025009.1;CM025009.1;CM025009.1;CM025009.1;CM025009.1;CM025009.1;CM025009.1;CM025009.1;CM025009.1;CM025009.1;CM025009.1;CM025009.1;CM025009.1;CM025009.1;CM025009.1;CM025009.1;CM025009.1;CM025009.1;CM025009.1;CM025009.1;CM025009.1;CM025009.1;CM025009.1;CM025009.1;CM025009.1;CM025009.1;CM025009.1;CM025009.1;CM025009.1;CM025009.1;CM025009.1;CM025009.1;CM025009.1;CM025009.1;CM025009.1;CM025009.1;CM025009.1;CM025009.1;CM025009.1;CM025009.1;CM025009.1;CM025009.1;CM025009.1;CM025009.1;CM025009.1;CM025009.1;CM025009.1;CM025009.1;CM025009.1;CM025009.1;CM025009.1;CM025009.1;CM025009.1;CM025009.1;CM025009.1;CM025009.1;CM025009.1;CM025009.1;CM025009.1;CM025009.1;CM025009.1;CM025009.1;CM025009.1;CM025009.1;CM025009.1;CM025009.1;CM025009.1;CM025009.1;CM025009.1;CM025009.1;CM025009.1;CM025009.1;CM025009.1;CM025009.1;CM025009.1;CM025009.1;CM025009.1;CM025009.1;CM025009.1;CM025009.1;CM025009.1;CM025009.1;CM025009.1;CM025009.1;CM025009.1;CM025009.1;CM025009.1;CM025009.1;CM025009.1;CM025009.1;CM025009.1;CM025009.1;CM025009.1;CM025009.1;CM025009.1;CM025009.1;CM025009.1;CM025009.1;CM025009.1;CM025009.1;CM025009.1;CM025009.1;CM025009.1;CM025009.1;CM025009.1;CM025009.1;CM025009.1;CM025009.1;CM025009.1;CM025009.1;CM025009.1;CM025009.1;CM025009.1;CM025009.1;CM025009.1;CM025009.1;CM025009.1;CM025009.1;CM025009.1;CM025009.1;CM025009.1;CM025009.1;CM025009.1;CM025009.1;CM025009.1;CM025009.1;CM025009.1;CM025009.1;CM025009.1;CM025009.1;CM025009.1;CM025009.1;CM025009.1;CM025009.1;CM025009.1;CM025009.1;CM025009.1;CM025009.1;CM025009.1;CM025009.1;CM025009.1;CM025009.1;CM025009.1;CM025009.1;CM025009.1;CM025009.1;CM025009.1;CM025009.1;CM025009.1;CM025009.1;CM025009.1;CM025009.1;CM025009.1;CM025009.1;CM025009.1;CM025009.1;CM025009.1;CM025009.1;CM025009.1;CM025009.1;CM025009.1;CM025009.1;CM025009.1;CM025009.1;CM025009.1;CM025009.1;CM025009.1;CM025009.1;CM025009.1;CM025009.1;CM025009.1;CM025009.1;CM025009.1;CM025009.1;CM025009.1;CM025009.1;CM025009.1;CM025009.1;CM025009.1;CM025009.1;CM025009.1;CM025009.1;CM025009.1;CM025010.1;CM025010.1;CM025010.1;CM025010.1;CM025010.1;CM025010.1;CM025010.1;CM025010.1;CM025010.1;CM025010.1;CM025010.1;CM025010.1;CM025010.1;CM025010.1;CM025010.1;CM025010.1;CM025010.1;CM025010.1;CM025010.1;CM025010.1;CM025010.1;CM025010.1;CM025010.1;CM025010.1;CM025010.1;CM025010.1;CM025010.1;CM025010.1;CM025010.1;CM025010.1;CM025010.1;CM025010.1;CM025010.1;CM025010.1;CM025010.1;CM025010.1;CM025010.1;CM025010.1;CM025010.1;CM025010.1;CM025010.1;CM025010.1;CM025010.1;CM025010.1;CM025010.1;CM025010.1;CM025010.1;CM025010.1;CM025010.1;CM025010.1;CM025010.1;CM025010.1;CM025010.1;CM025010.1;CM025010.1;CM025010.1;CM025010.1;CM025010.1;CM025010.1;CM025010.1;CM025010.1;CM025010.1;CM025010.1;CM025010.1;CM025010.1;CM025010.1;CM025010.1;CM025010.1;CM025010.1;CM025010.1;CM025010.1;CM025010.1;CM025010.1;CM025010.1;CM025010.1;CM025010.1;CM025010.1;CM025010.1;CM025010.1;CM025010.1;CM025010.1;CM025010.1;CM025010.1;CM025010.1;CM025010.1;CM025010.1;CM025010.1;CM025010.1;CM025010.1;CM025010.1;CM025010.1;CM025010.1;CM025010.1;CM025010.1;CM025010.1;CM025010.1;CM025010.1;CM025010.1;CM025010.1;CM025010.1;CM025010.1;CM025010.1;CM025010.1;CM025010.1;CM025010.1;CM025010.1;CM025010.1;CM025010.1;CM025010.1;CM025010.1;CM025010.1;CM025010.1;CM025010.1;CM025010.1;CM025010.1;CM025010.1;CM025010.1;CM025010.1;CM025010.1;CM025010.1;CM025010.1;CM025010.1;CM025010.1;CM025010.1;CM025010.1;CM025010.1;CM025010.1;CM025010.1;CM025010.1;CM025010.1;CM025010.1;CM025010.1;CM025010.1;CM025010.1;CM025010.1;CM025010.1;CM025010.1;CM025010.1;CM025010.1;CM025010.1;CM025010.1;CM025010.1;CM025010.1;CM025010.1;CM025010.1;CM025010.1;CM025010.1;CM025010.1;CM025010.1;CM025010.1;CM025010.1;CM025010.1;CM025010.1;CM025010.1;CM025010.1;CM025010.1;CM025010.1;CM025010.1;CM025010.1;CM025010.1;CM025010.1;CM025010.1;CM025010.1;CM025010.1;CM025010.1;CM025010.1;CM025010.1;CM025010.1;CM025010.1;CM025010.1;CM025010.1;CM025010.1;CM025010.1;CM025010.1;CM025010.1;CM025010.1;CM025010.1;CM025010.1;CM025010.1;CM025010.1;CM025010.1;CM025010.1;CM025010.1;CM025010.1;CM025010.1;CM025010.1;CM025010.1;CM025010.1;CM025010.1;CM025010.1;CM025010.1;CM025010.1;CM025010.1;CM025010.1;CM025010.1;CM025010.1;CM025010.1;CM025010.1;CM025010.1;CM025010.1;CM025010.1;CM025010.1;CM025010.1;CM025010.1;CM025010.1;CM025010.1;CM025010.1;CM025010.1;CM025010.1;CM025010.1;CM025010.1;CM025010.1;CM025010.1;CM025010.1;CM025010.1;CM025010.1;CM025010.1;CM025010.1;CM025010.1;CM025010.1;CM025010.1;CM025010.1;CM025010.1;CM025010.1;CM025010.1;CM025010.1;CM025010.1;CM025010.1;CM025010.1;CM025010.1;CM025010.1;CM025010.1;CM025010.1;CM025010.1;CM025010.1;CM025010.1;CM025010.1;CM025010.1;CM025010.1;CM025010.1;CM025010.1;CM025010.1;CM025010.1;CM025010.1;CM025010.1;CM025010.1;CM025010.1;CM025010.1;CM025010.1;CM025010.1;CM025010.1;CM025010.1;CM025010.1;CM025010.1;CM025010.1;CM025010.1;CM025010.1;CM025010.1;CM025010.1;CM025010.1;CM025010.1;CM025010.1;CM025010.1;CM025010.1;CM025010.1;CM025010.1;CM025010.1;CM025010.1;CM025010.1;CM025010.1;CM025010.1;CM025010.1;CM025010.1;CM025010.1;CM025010.1;CM025010.1;CM025010.1;CM025010.1;CM025010.1;CM025010.1;CM025010.1;CM025010.1;CM025010.1;CM025010.1;CM025010.1;CM025010.1;CM025010.1;CM025010.1;CM025010.1;CM025010.1;CM025010.1;CM025010.1;CM025010.1;CM025010.1;CM025010.1;CM025010.1;CM025010.1;CM025010.1;CM025010.1;CM025010.1;CM025010.1;CM025010.1;CM025010.1;CM025010.1;CM025010.1;CM025010.1;CM025010.1;CM025010.1;CM025010.1;CM025010.1;CM025010.1;CM025010.1;CM025010.1;CM025010.1;CM025010.1;CM025010.1;CM025010.1;CM025010.1;CM025010.1;CM025010.1;CM025010.1;CM025010.1;CM025010.1;CM025010.1;CM025010.1;CM025010.1;CM025010.1;CM025010.1;CM025010.1;CM025010.1;CM025010.1;CM025010.1;CM025010.1;CM025010.1;CM025010.1;CM025010.1;CM025010.1;CM025010.1;CM025010.1;CM025010.1;CM025010.1;CM025010.1;CM025011.1;CM025011.1;CM025011.1;CM025011.1;CM025011.1;CM025011.1;CM025011.1;CM025011.1;CM025011.1;CM025011.1;CM025011.1;CM025011.1;CM025011.1;CM025011.1;CM025011.1;CM025011.1;CM025011.1;CM025011.1;CM025011.1;CM025011.1;CM025011.1;CM025011.1;CM025011.1;CM025011.1;CM025011.1;CM025011.1;CM025011.1;CM025011.1;CM025011.1;CM025011.1;CM025011.1;CM025011.1;CM025011.1;CM025011.1;CM025011.1;CM025011.1;CM025011.1;CM025011.1;CM025011.1;CM025011.1;CM025011.1;CM025011.1;CM025011.1;CM025011.1;CM025011.1;CM025011.1;CM025011.1;CM025011.1;CM025011.1;CM025011.1;CM025011.1;CM025011.1;CM025011.1;CM025011.1;CM025011.1;CM025011.1;CM025011.1;CM025011.1;CM025011.1;CM025011.1;CM025011.1;CM025011.1;CM025011.1;CM025011.1;CM025011.1;CM025011.1;CM025011.1;CM025011.1;CM025011.1;CM025011.1;CM025011.1;CM025011.1;CM025011.1;CM025011.1;CM025011.1;CM025011.1;CM025011.1;CM025011.1;CM025011.1;CM025011.1;CM025011.1;CM025011.1;CM025011.1;CM025011.1;CM025011.1;CM025011.1;CM025011.1;CM025011.1;CM025011.1;CM025011.1;CM025011.1;CM025011.1;CM025011.1;CM025011.1;CM025011.1;CM025011.1;CM025011.1;CM025011.1;CM025011.1;CM025011.1;CM025011.1;CM025011.1;CM025011.1;CM025011.1;CM025011.1;CM025011.1;CM025011.1;CM025011.1;CM025011.1;CM025011.1;CM025011.1;CM025011.1;CM025011.1;CM025011.1;CM025011.1;CM025011.1;CM025011.1;CM025011.1;CM025011.1;CM025011.1;CM025011.1;CM025011.1;CM025011.1;CM025011.1;CM025011.1;CM025011.1;CM025011.1;CM025011.1;CM025011.1;CM025011.1;CM025011.1;CM025011.1;CM025011.1;CM025011.1;CM025011.1;CM025011.1;CM025011.1;CM025011.1;CM025011.1;CM025011.1;CM025011.1;CM025011.1;CM025011.1;CM025011.1;CM025011.1;CM025011.1;CM025011.1;CM025011.1;CM025011.1;CM025011.1;CM025011.1;CM025011.1;CM025011.1;CM025011.1;CM025011.1;CM025011.1;CM025011.1;CM025011.1;CM025011.1;CM025011.1;CM025011.1;CM025011.1;CM025011.1;CM025011.1;CM025011.1;CM025011.1;CM025011.1;CM025011.1;CM025011.1;CM025011.1;CM025011.1;CM025011.1;CM025011.1;CM025011.1;CM025011.1;CM025011.1;CM025011.1;CM025011.1;CM025011.1;CM025011.1;CM025011.1;CM025011.1;CM025011.1;CM025011.1;CM025011.1;CM025011.1;CM025011.1;CM025011.1;CM025011.1;CM025011.1;CM025011.1;CM025011.1;CM025011.1;CM025011.1;CM025011.1;CM025011.1;CM025011.1;CM025011.1;CM025011.1;CM025011.1;CM025011.1;CM025011.1;CM025011.1;CM025011.1;CM025011.1;CM025011.1;CM025011.1;CM025011.1;CM025011.1;CM025011.1;CM025011.1;CM025011.1;CM025011.1;CM025011.1;CM025011.1;CM025011.1;CM025011.1;CM025011.1;CM025011.1;CM025011.1;CM025011.1;CM025011.1;CM025011.1;CM025011.1;CM025011.1;CM025011.1;CM025011.1;CM025011.1;CM025011.1;CM025011.1;CM025011.1;CM025011.1;CM025011.1;CM025011.1;CM025011.1;CM025011.1;CM025011.1;CM025011.1;CM025011.1;CM025011.1;CM025011.1;CM025011.1;CM025011.1;CM025011.1;CM025011.1;CM025011.1;CM025011.1;CM025011.1;CM025011.1;CM025011.1;CM025011.1;CM025011.1;CM025011.1;CM025011.1;CM025011.1;CM025011.1;CM025011.1;CM025011.1;CM025011.1;CM025011.1;CM025011.1;CM025011.1;CM025011.1;CM025011.1;CM025011.1;CM025011.1;CM025011.1;CM025011.1;CM025011.1;CM025011.1;CM025011.1;CM025011.1;CM025011.1;CM025011.1;CM025011.1;CM025011.1;CM025011.1;CM025011.1;CM025011.1;CM025011.1;CM025011.1;CM025011.1;CM025011.1;CM025011.1;CM025011.1;CM025011.1;CM025011.1;CM025011.1;CM025011.1;CM025011.1;CM025011.1;CM025011.1;CM025012.1;CM025012.1;CM025012.1;CM025012.1;CM025012.1;CM025012.1;CM025012.1;CM025012.1;CM025012.1;CM025012.1;CM025012.1;CM025012.1;CM025012.1;CM025012.1;CM025012.1;CM025012.1;CM025012.1;CM025012.1;CM025012.1;CM025012.1;CM025012.1;CM025012.1;CM025012.1;CM025012.1;CM025012.1;CM025012.1;CM025012.1;CM025012.1;CM025012.1;CM025012.1;CM025012.1;CM025012.1;CM025012.1;CM025012.1;CM025012.1;CM025012.1;CM025012.1;CM025012.1;CM025012.1;CM025012.1;CM025012.1;CM025012.1;CM025012.1;CM025012.1;CM025012.1;CM025012.1;CM025012.1;CM025012.1;CM025012.1;CM025012.1;CM025012.1;CM025012.1;CM025012.1;CM025012.1;CM025012.1;CM025012.1;CM025012.1;CM025012.1;CM025012.1;CM025012.1;CM025012.1;CM025012.1;CM025012.1;CM025012.1;CM025012.1;CM025012.1;CM025012.1;CM025012.1;CM025012.1;CM025012.1;CM025012.1;CM025012.1;CM025012.1;CM025012.1;CM025012.1;CM025012.1;CM025012.1;CM025012.1;CM025012.1;CM025012.1;CM025012.1;CM025012.1;CM025012.1;CM025012.1;CM025012.1;CM025012.1;CM025012.1;CM025012.1;CM025012.1;CM025012.1;CM025012.1;CM025012.1;CM025012.1;CM025012.1;CM025012.1;CM025012.1;CM025012.1;CM025012.1;CM025012.1;CM025012.1;CM025012.1;CM025012.1;CM025012.1;CM025012.1;CM025012.1;CM025012.1;CM025012.1;CM025012.1;CM025012.1;CM025012.1;CM025012.1;CM025012.1;CM025012.1;CM025012.1;CM025012.1;CM025012.1;CM025012.1;CM025012.1;CM025012.1;CM025012.1;CM025012.1;CM025012.1;CM025012.1;CM025012.1;CM025012.1;CM025012.1;CM025012.1;CM025012.1;CM025012.1;CM025012.1;CM025012.1;CM025012.1;CM025012.1;CM025012.1;CM025012.1;CM025012.1;CM025012.1;CM025012.1;CM025012.1;CM025012.1;CM025012.1;CM025012.1;CM025012.1;CM025012.1;CM025012.1;CM025012.1;CM025012.1;CM025012.1;CM025012.1;CM025012.1;CM025012.1;CM025012.1;CM025012.1;CM025012.1;CM025012.1;CM025012.1;CM025012.1;CM025012.1;CM025012.1;CM025012.1;CM025012.1;CM025012.1;CM025012.1;CM025012.1;CM025012.1;CM025012.1;CM025012.1;CM025012.1;CM025012.1;CM025012.1;CM025012.1;CM025012.1;CM025012.1;CM025012.1;CM025012.1;CM025012.1;CM025012.1;CM025012.1;CM025012.1;CM025012.1;CM025012.1;CM025012.1;CM025012.1;CM025012.1;CM025012.1;CM025012.1;CM025012.1;CM025012.1;CM025012.1;CM025012.1;CM025012.1;CM025012.1;CM025012.1;CM025012.1;CM025012.1;CM025012.1;CM025012.1;CM025012.1;CM025012.1;CM025012.1;CM025012.1;CM025012.1;CM025012.1;CM025012.1;CM025012.1;CM025012.1;CM025012.1;CM025012.1;CM025012.1;CM025012.1;CM025012.1;CM025012.1;CM025012.1;CM025012.1;CM025012.1;CM025012.1;CM025012.1;CM025012.1;CM025012.1;CM025012.1;CM025012.1;CM025012.1;CM025012.1;CM025012.1;CM025012.1;CM025012.1;CM025012.1;CM025012.1;CM025012.1;CM025012.1;CM025012.1;CM025012.1;CM025012.1;CM025012.1;CM025012.1;CM025012.1;CM025012.1;CM025012.1;CM025012.1;CM025012.1;CM025012.1;CM025012.1;CM025012.1;CM025012.1;CM025012.1;CM025012.1;CM025012.1;CM025012.1;CM025012.1;CM025012.1;CM025012.1;CM025012.1;CM025012.1;CM025012.1;CM025012.1;CM025012.1;CM025012.1;CM025012.1;CM025012.1;CM025012.1;CM025012.1;CM025012.1;CM025012.1;CM025012.1;CM025012.1;CM025012.1;CM025012.1;CM025012.1;CM025012.1;CM025012.1;CM025012.1;CM025012.1;CM025012.1;CM025012.1;CM025012.1;CM025012.1;CM025013.1;CM025013.1;CM025013.1;CM025013.1;CM025013.1;CM025013.1;CM025013.1;CM025013.1;CM025013.1;CM025013.1;CM025013.1;CM025013.1;CM025013.1;CM025013.1;CM025013.1;CM025013.1;CM025013.1;CM025013.1;CM025013.1;CM025013.1;CM025013.1;CM025013.1;CM025013.1;CM025013.1;CM025013.1;CM025013.1;CM025013.1;CM025013.1;CM025013.1;CM025013.1;CM025013.1;CM025013.1;CM025013.1;CM025013.1;CM025013.1;CM025013.1;CM025013.1;CM025013.1;CM025013.1;CM025013.1;CM025013.1;CM025013.1;CM025013.1;CM025013.1;CM025013.1;CM025013.1;CM025013.1;CM025013.1;CM025013.1;CM025013.1;CM025013.1;CM025013.1;CM025013.1;CM025013.1;CM025013.1;CM025013.1;CM025013.1;CM025013.1;CM025013.1;CM025013.1;CM025013.1;CM025013.1;CM025013.1;CM025013.1;CM025013.1;CM025013.1;CM025013.1;CM025013.1;CM025013.1;CM025013.1;CM025013.1;CM025013.1;CM025013.1;CM025013.1;CM025013.1;CM025013.1;CM025013.1;CM025013.1;CM025013.1;CM025013.1;CM025013.1;CM025013.1;CM025013.1;CM025013.1;CM025013.1;CM025013.1;CM025013.1;CM025013.1;CM025013.1;CM025013.1;CM025013.1;CM025013.1;CM025013.1;CM025013.1;CM025013.1;CM025013.1;CM025013.1;CM025013.1;CM025013.1;CM025013.1;CM025013.1;CM025013.1;CM025013.1;CM025013.1;CM025013.1;CM025013.1;CM025013.1;CM025013.1;CM025013.1;CM025013.1;CM025013.1;CM025013.1;CM025013.1;CM025013.1;CM025013.1;CM025013.1;CM025013.1;CM025013.1;CM025013.1;CM025013.1;CM025013.1;CM025013.1;CM025013.1;CM025013.1;CM025013.1;CM025013.1;CM025013.1;CM025013.1;CM025013.1;CM025013.1;CM025013.1;CM025013.1;CM025013.1;CM025013.1;CM025013.1;CM025013.1;CM025013.1;CM025013.1;CM025013.1;CM025013.1;CM025013.1;CM025013.1;CM025013.1;CM025013.1;CM025013.1;CM025013.1;CM025013.1;CM025013.1;CM025013.1;CM025013.1;CM025013.1;CM025013.1;CM025013.1;CM025013.1;CM025013.1;CM025013.1;CM025013.1;CM025013.1;CM025013.1;CM025013.1;CM025013.1;CM025013.1;CM025013.1;CM025013.1;CM025013.1;CM025013.1;CM025013.1;CM025013.1;CM025013.1;CM025013.1;CM025013.1;CM025013.1;CM025013.1;CM025013.1;CM025013.1;CM025013.1;CM025013.1;CM025013.1;CM025013.1;CM025013.1;CM025013.1;CM025013.1;CM025013.1;CM025013.1;CM025013.1;CM025013.1;CM025013.1;CM025013.1;CM025013.1;CM025013.1;CM025013.1;CM025013.1;CM025013.1;CM025013.1;CM025013.1;CM025013.1;CM025013.1;CM025013.1;CM025013.1;CM025013.1;CM025013.1;CM025013.1;CM025013.1;CM025013.1;CM025013.1;CM025013.1;CM025013.1;CM025013.1;CM025013.1;CM025013.1;CM025013.1;CM025013.1;CM025013.1;CM025013.1;CM025013.1;CM025013.1;CM025013.1;CM025013.1;CM025013.1;CM025013.1;CM025013.1;CM025013.1;CM025013.1;CM025013.1;CM025013.1;CM025013.1;CM025013.1;CM025013.1;CM025013.1;CM025013.1;CM025013.1;CM025013.1;CM025013.1;CM025013.1;CM025013.1;CM025013.1;CM025013.1;CM025013.1;CM025013.1;CM025013.1;CM025013.1;CM025013.1;CM025013.1;CM025013.1;CM025013.1;CM025013.1;CM025013.1;CM025013.1;CM025013.1;CM025013.1;CM025013.1;CM025013.1;CM025013.1;CM025013.1;CM025013.1;CM025013.1;CM025013.1;CM025013.1;CM025013.1;CM025013.1;CM025013.1;CM025013.1;CM025013.1;CM025013.1;CM025013.1;CM025013.1;CM025013.1;CM025013.1;CM025013.1;CM025013.1;CM025013.1;CM025013.1;CM025013.1;CM025013.1;CM025013.1;CM025013.1;CM025013.1;CM025013.1;CM025013.1;CM025013.1;CM025013.1;CM025013.1;CM025013.1;CM025013.1;CM025013.1;CM025013.1;CM025013.1;CM025013.1;CM025013.1;CM025013.1;CM025013.1;CM025013.1;CM025013.1;CM025013.1;CM025013.1;CM025013.1;CM025013.1;CM025013.1;CM025013.1;CM025013.1;CM025013.1;CM025013.1;CM025013.1;CM025013.1;CM025013.1;CM025013.1;CM025013.1;CM025013.1;CM025013.1;CM025013.1;CM025013.1;CM025013.1;CM025013.1;CM025013.1;CM025013.1;CM025013.1;CM025013.1;CM025013.1;CM025013.1;CM025013.1;CM025013.1;CM025013.1;CM025013.1;CM025013.1;CM025013.1;CM025013.1;CM025013.1;CM025013.1;CM025013.1;CM025013.1;CM025013.1;CM025013.1;CM025013.1;CM025013.1;CM025013.1;CM025014.1;CM025014.1;CM025014.1;CM025014.1;CM025014.1;CM025014.1;CM025014.1;CM025014.1;CM025014.1;CM025014.1;CM025014.1;CM025014.1;CM025014.1;CM025014.1;CM025014.1;CM025014.1;CM025014.1;CM025014.1;CM025014.1;CM025014.1;CM025014.1;CM025014.1;CM025014.1;CM025014.1;CM025014.1;CM025014.1;CM025014.1;CM025014.1;CM025014.1;CM025014.1;CM025014.1;CM025014.1;CM025014.1;CM025014.1;CM025014.1;CM025014.1;CM025014.1;CM025014.1;CM025014.1;CM025014.1;CM025014.1;CM025014.1;CM025014.1;CM025014.1;CM025014.1;CM025014.1;CM025014.1;CM025014.1;CM025014.1;CM025014.1;CM025014.1;CM025014.1;CM025014.1;CM025014.1;CM025014.1;CM025014.1;CM025014.1;CM025014.1;CM025014.1;CM025014.1;CM025014.1;CM025014.1;CM025014.1;CM025014.1;CM025014.1;CM025014.1;CM025014.1;CM025014.1;CM025014.1;CM025014.1;CM025014.1;CM025014.1;CM025014.1;CM025014.1;CM025014.1;CM025014.1;CM025014.1;CM025014.1;CM025014.1;CM025014.1;CM025014.1;CM025014.1;CM025014.1;CM025014.1;CM025014.1;CM025014.1;CM025014.1;CM025014.1;CM025014.1;CM025014.1;CM025014.1;CM025014.1;CM025014.1;CM025014.1;CM025014.1;CM025014.1;CM025014.1;CM025014.1;CM025014.1;CM025014.1;CM025014.1;CM025014.1;CM025014.1;CM025014.1;CM025014.1;CM025014.1;CM025014.1;CM025014.1;CM025014.1;CM025014.1;CM025014.1;CM025014.1;CM025014.1;CM025014.1;CM025014.1;CM025014.1;CM025014.1;CM025014.1;CM025014.1;CM025014.1;CM025014.1;CM025014.1;CM025014.1;CM025014.1;CM025014.1;CM025014.1;CM025014.1;CM025014.1;CM025014.1;CM025014.1;CM025014.1;CM025014.1;CM025014.1;CM025014.1;CM025014.1;CM025014.1;CM025014.1;CM025014.1;CM025014.1;CM025014.1;CM025014.1;CM025014.1;CM025014.1;CM025014.1;CM025014.1;CM025014.1;CM025014.1;CM025014.1;CM025014.1;CM025014.1;CM025014.1;CM025014.1;CM025014.1;CM025014.1;CM025014.1;CM025014.1;CM025014.1;CM025014.1;CM025014.1;CM025014.1;CM025014.1;CM025014.1;CM025014.1;CM025014.1;CM025014.1;CM025014.1;CM025014.1;CM025014.1;CM025014.1;CM025014.1;CM025014.1;CM025014.1;CM025014.1;CM025014.1;CM025014.1;CM025014.1;CM025014.1;CM025014.1;CM025014.1;CM025014.1;CM025014.1;CM025014.1;CM025014.1;CM025014.1;CM025014.1;CM025014.1;CM025014.1;CM025014.1;CM025014.1;CM025014.1;CM025014.1;CM025014.1;CM025014.1;CM025014.1;CM025014.1;CM025014.1;CM025014.1;CM025014.1;CM025014.1;CM025014.1;CM025014.1;CM025014.1;CM025014.1;CM025014.1;CM025014.1;CM025014.1;CM025014.1;CM025014.1;CM025014.1;CM025014.1;CM025014.1;CM025014.1;CM025014.1;CM025014.1;CM025014.1;CM025014.1;CM025014.1;CM025014.1;CM025014.1;CM025014.1;CM025014.1;CM025014.1;CM025014.1;CM025014.1;CM025014.1;CM025014.1;CM025014.1;CM025014.1;CM025014.1;CM025014.1;CM025014.1;CM025014.1;CM025014.1;CM025015.1;CM025015.1;CM025015.1;CM025015.1;CM025015.1;CM025015.1;CM025015.1;CM025015.1;CM025015.1;CM025015.1;CM025015.1;CM025015.1;CM025015.1;CM025015.1;CM025015.1;CM025015.1;CM025015.1;CM025015.1;CM025015.1;CM025015.1;CM025015.1;CM025015.1;CM025015.1;CM025015.1;CM025015.1;CM025015.1;CM025015.1;CM025015.1;CM025015.1;CM025015.1;CM025015.1;CM025015.1;CM025015.1;CM025015.1;CM025015.1;CM025015.1;CM025015.1;CM025015.1;CM025015.1;CM025015.1;CM025015.1;CM025015.1;CM025015.1;CM025015.1;CM025015.1;CM025015.1;CM025015.1;CM025015.1;CM025015.1;CM025015.1;CM025015.1;CM025015.1;CM025015.1;CM025015.1;CM025015.1;CM025015.1;CM025015.1;CM025015.1;CM025015.1;CM025015.1;CM025015.1;CM025015.1;CM025015.1;CM025015.1;CM025015.1;CM025015.1;CM025015.1;CM025015.1;CM025015.1;CM025015.1;CM025015.1;CM025015.1;CM025015.1;CM025015.1;CM025015.1;CM025015.1;CM025015.1;CM025015.1;CM025015.1;CM025015.1;CM025015.1;CM025015.1;CM025015.1;CM025015.1;CM025015.1;CM025015.1;CM025015.1;CM025015.1;CM025015.1;CM025015.1;CM025015.1;CM025015.1;CM025015.1;CM025015.1;CM025015.1;CM025015.1;CM025015.1;CM025015.1;CM025015.1;CM025015.1;CM025015.1;CM025015.1;CM025015.1;CM025015.1;CM025015.1;CM025015.1;CM025015.1;CM025015.1;CM025015.1;CM025015.1;CM025015.1;CM025015.1;CM025015.1;CM025015.1;CM025015.1;CM025015.1;CM025015.1;CM025015.1;CM025015.1;CM025015.1;CM025015.1;CM025015.1;CM025015.1;CM025015.1;CM025015.1;CM025015.1;CM025015.1;CM025015.1;CM025015.1;CM025015.1;CM025015.1;CM025015.1;CM025015.1;CM025015.1;CM025015.1;CM025015.1;CM025015.1;CM025015.1;CM025015.1;CM025015.1;CM025015.1;CM025015.1;CM025015.1;CM025015.1;CM025015.1;CM025015.1;CM025015.1;CM025015.1;CM025015.1;CM025015.1;CM025015.1;CM025015.1;CM025015.1;CM025015.1;CM025015.1;CM025015.1;CM025015.1;CM025015.1;CM025015.1;CM025015.1;CM025015.1;CM025015.1;CM025015.1;CM025015.1;CM025015.1;CM025015.1;CM025015.1;CM025015.1;CM025015.1;CM025015.1;CM025015.1;CM025015.1;CM025015.1;CM025015.1;CM025015.1;CM025015.1;CM025015.1;CM025015.1;CM025015.1;CM025015.1;CM025015.1;CM025015.1;CM025015.1;CM025015.1;CM025015.1;CM025015.1;CM025015.1;CM025015.1;CM025015.1;CM025015.1;CM025015.1;CM025015.1;CM025015.1;CM025015.1;CM025015.1;CM025015.1;CM025015.1;CM025015.1;CM025015.1;CM025015.1;CM025015.1;CM025015.1;CM025015.1;CM025015.1;CM025015.1;CM025015.1;CM025015.1;CM025015.1;CM025015.1;CM025015.1;CM025015.1;CM025015.1;CM025015.1;CM025015.1;CM025015.1;CM025015.1;CM025015.1;CM025015.1;CM025015.1;CM025015.1;CM025015.1;CM025015.1;CM025015.1;CM025015.1;CM025015.1;CM025015.1;CM025015.1;CM025015.1;CM025015.1;CM025015.1;CM025015.1;CM025015.1;CM025015.1;CM025015.1;CM025015.1;CM025015.1;CM025015.1;CM025015.1;CM025015.1;CM025015.1;CM025015.1;CM025015.1;CM025015.1;CM025015.1;CM025015.1;CM025015.1;CM025015.1;CM025015.1;CM025015.1;CM025015.1;CM025015.1;CM025015.1;CM025015.1;CM025015.1;CM025015.1;CM025015.1;CM025015.1;CM025015.1;CM025015.1;CM025015.1;CM025015.1;CM025015.1;CM025015.1;CM025015.1;CM025015.1;CM025015.1;CM025015.1;CM025015.1;CM025015.1;CM025015.1;CM025015.1;CM025015.1;CM025015.1;CM025015.1;CM025015.1;CM025015.1;CM025015.1;CM025015.1;CM025015.1;CM025015.1;CM025015.1;CM025015.1;CM025015.1;CM025015.1;CM025015.1;CM025015.1;CM025015.1;CM025015.1;CM025015.1;CM025015.1;CM025015.1;CM025015.1;CM025015.1;CM025015.1;CM025015.1;CM025015.1;CM025015.1;CM025015.1;CM025015.1;CM025015.1;CM025015.1;CM025015.1;CM025015.1;CM025015.1;CM025015.1;CM025015.1;CM025015.1;CM025015.1;CM025015.1;CM025015.1;CM025015.1;CM025015.1;CM025015.1;CM025015.1;CM025015.1;CM025015.1;CM025015.1;CM025015.1;CM025015.1;CM025015.1;CM025015.1;CM025015.1;CM025015.1;CM025015.1;CM025015.1;CM025015.1;CM025015.1;CM025015.1;CM025015.1;CM025015.1;CM025015.1;CM025015.1;CM025015.1;CM025015.1;CM025015.1;CM025015.1;CM025015.1;CM025015.1;CM025015.1;CM025015.1;CM025015.1;CM025015.1;CM025015.1;CM025015.1;CM025015.1;CM025015.1;CM025015.1;CM025015.1;CM025015.1;CM025015.1;CM025015.1;CM025015.1;CM025015.1;CM025015.1;CM025015.1;CM025015.1;CM025015.1;CM025015.1;CM025015.1;CM025015.1;CM025015.1;CM025015.1;CM025015.1;CM025015.1;CM025015.1;CM025015.1;CM025015.1;CM025015.1;CM025015.1;CM025015.1;CM025015.1;CM025015.1;CM025015.1;CM025015.1;CM025015.1;CM025015.1;CM025015.1;CM025015.1;CM025015.1;CM025015.1;CM025015.1;CM025015.1;CM025015.1;CM025015.1;CM025015.1;CM025015.1;CM025016.1;CM025016.1;CM025016.1;CM025016.1;CM025016.1;CM025016.1;CM025016.1;CM025016.1;CM025016.1;CM025016.1;CM025016.1;CM025016.1;CM025016.1;CM025016.1;CM025016.1;CM025016.1;CM025016.1;CM025016.1;CM025016.1;CM025016.1;CM025016.1;CM025016.1;CM025016.1;CM025016.1;CM025016.1;CM025016.1;CM025016.1;CM025016.1;CM025016.1;CM025016.1;CM025016.1;CM025016.1;CM025016.1;CM025016.1;CM025016.1;CM025016.1;CM025016.1;CM025016.1;CM025016.1;CM025016.1;CM025016.1;CM025016.1;CM025016.1;CM025016.1;CM025016.1;CM025016.1;CM025016.1;CM025016.1;CM025016.1;CM025016.1;CM025016.1;CM025016.1;CM025016.1;CM025016.1;CM025016.1;CM025016.1;CM025016.1;CM025016.1;CM025016.1;CM025016.1;CM025016.1;CM025016.1;CM025016.1;CM025016.1;CM025016.1;CM025016.1;CM025016.1;CM025016.1;CM025016.1;CM025016.1;CM025016.1;CM025016.1;CM025016.1;CM025016.1;CM025016.1;CM025016.1;CM025016.1;CM025016.1;CM025016.1;CM025016.1;CM025016.1;CM025016.1;CM025016.1;CM025016.1;CM025016.1;CM025016.1;CM025016.1;CM025016.1;CM025016.1;CM025016.1;CM025016.1;CM025016.1;CM025016.1;CM025016.1;CM025016.1;CM025016.1;CM025016.1;CM025016.1;CM025016.1;CM025016.1;CM025016.1;CM025016.1;CM025016.1;CM025016.1;CM025016.1;CM025016.1;CM025016.1;CM025016.1;CM025016.1;CM025016.1;CM025016.1;CM025016.1;CM025016.1;CM025016.1;CM025016.1;CM025016.1;CM025016.1;CM025016.1;CM025016.1;CM025016.1;CM025016.1;CM025016.1;CM025016.1;CM025016.1;CM025016.1;CM025016.1;CM025016.1;CM025016.1;CM025016.1;CM025016.1;CM025016.1;CM025016.1;CM025016.1;CM025016.1;CM025016.1;CM025016.1;CM025016.1;CM025016.1;CM025016.1;CM025016.1;CM025016.1;CM025016.1;CM025016.1;CM025016.1;CM025016.1;CM025016.1;CM025016.1;CM025016.1;CM025016.1;CM025016.1;CM025016.1;CM025016.1;CM025016.1;CM025016.1;CM025016.1;CM025016.1;CM025016.1;CM025016.1;CM025016.1;CM025016.1;CM025016.1;CM025016.1;CM025016.1;CM025016.1;CM025016.1;CM025016.1;CM025016.1;CM025016.1;CM025016.1;CM025016.1;CM025016.1;CM025016.1;CM025016.1;CM025016.1;CM025016.1;CM025016.1;CM025016.1;CM025016.1;CM025016.1;CM025016.1;CM025016.1;CM025016.1;CM025016.1;CM025016.1;CM025016.1;CM025016.1;CM025016.1;CM025016.1;CM025016.1;CM025016.1;CM025016.1;CM025016.1;CM025016.1;CM025016.1;CM025016.1;CM025016.1;CM025016.1;CM025016.1;CM025016.1;CM025016.1;CM025016.1;CM025016.1;CM025016.1;CM025016.1;CM025016.1;CM025016.1;CM025016.1;CM025016.1;CM025016.1;CM025016.1;CM025016.1;CM025016.1;CM025016.1;CM025016.1;CM025016.1;CM025016.1;CM025016.1;CM025016.1;CM025016.1;CM025016.1;CM025016.1;CM025016.1;CM025016.1;CM025016.1;CM025016.1;CM025016.1;CM025016.1;CM025016.1;CM025016.1;CM025016.1;CM025016.1;CM025016.1;CM025016.1;CM025016.1;CM025016.1;CM025016.1;CM025016.1;CM025016.1;CM025016.1;CM025016.1;CM025016.1;CM025016.1;CM025016.1;CM025016.1;CM025016.1;CM025016.1;CM025016.1;CM025016.1;CM025016.1;CM025016.1;CM025016.1;CM025016.1;CM025016.1;CM025016.1;CM025016.1;CM025016.1;CM025016.1;CM025016.1;CM025016.1;CM025016.1;CM025016.1;CM025016.1;CM025016.1;CM025016.1;CM025016.1;CM025016.1;CM025016.1;CM025016.1;CM025016.1;CM025016.1;CM025016.1;CM025016.1;CM025016.1;CM025016.1;CM025016.1;CM025016.1;CM025016.1;CM025016.1;CM025016.1;CM025016.1;CM025016.1;CM025016.1;CM025016.1;CM025016.1;CM025016.1;CM025016.1;CM025016.1;CM025016.1;CM025016.1;CM025016.1;CM025016.1;CM025016.1;CM025016.1;CM025016.1;CM025016.1;CM025017.1;CM025017.1;CM025017.1;CM025017.1;CM025017.1;CM025017.1;CM025017.1;CM025017.1;CM025017.1;CM025017.1;CM025017.1;CM025017.1;CM025017.1;CM025017.1;CM025017.1;CM025017.1;CM025017.1;CM025017.1;CM025017.1;CM025017.1;CM025017.1;CM025017.1;CM025017.1;CM025017.1;CM025017.1;CM025017.1;CM025017.1;CM025017.1;CM025017.1;CM025017.1;CM025017.1;CM025017.1;CM025017.1;CM025017.1;CM025017.1;CM025017.1;CM025017.1;CM025017.1;CM025017.1;CM025017.1;CM025017.1;CM025017.1;CM025017.1;CM025017.1;CM025017.1;CM025017.1;CM025017.1;CM025017.1;CM025017.1;CM025017.1;CM025017.1;CM025017.1;CM025017.1;CM025017.1;CM025017.1;CM025017.1;CM025017.1;CM025017.1;CM025017.1;CM025017.1;CM025017.1;CM025017.1;CM025017.1;CM025017.1;CM025017.1;CM025017.1;CM025017.1;CM025017.1;CM025017.1;CM025017.1;CM025017.1;CM025017.1;CM025017.1;CM025017.1;CM025017.1;CM025017.1;CM025017.1;CM025017.1;CM025017.1;CM025017.1;CM025017.1;CM025017.1;CM025017.1;CM025017.1;CM025017.1;CM025017.1;CM025017.1;CM025017.1;CM025017.1;CM025017.1;CM025017.1;CM025017.1;CM025017.1;CM025017.1;CM025017.1;CM025017.1;CM025017.1;CM025017.1;CM025017.1;CM025017.1;CM025017.1;CM025017.1;CM025017.1;CM025017.1;CM025017.1;CM025017.1;CM025017.1;CM025017.1;CM025017.1;CM025017.1;CM025017.1;CM025017.1;CM025017.1;CM025017.1;CM025017.1;CM025017.1;CM025017.1;CM025017.1;CM025017.1;CM025017.1;CM025017.1;CM025017.1;CM025017.1;CM025017.1;CM025017.1;CM025017.1;CM025017.1;CM025017.1;CM025017.1;CM025017.1;CM025017.1;CM025017.1;CM025017.1;CM025017.1;CM025017.1;CM025017.1;CM025017.1;CM025017.1;CM025017.1;CM025017.1;CM025017.1;CM025017.1;CM025017.1;CM025017.1;CM025017.1;CM025017.1;CM025017.1;CM025017.1;CM025017.1;CM025017.1;CM025017.1;CM025017.1;CM025017.1;CM025017.1;CM025017.1;CM025017.1;CM025017.1;CM025017.1;CM025017.1;CM025017.1;CM025017.1;CM025017.1;CM025017.1;CM025017.1;CM025017.1;CM025017.1;CM025017.1;CM025017.1;CM025017.1;CM025017.1;CM025017.1;CM025017.1;CM025017.1;CM025017.1;CM025017.1;CM025017.1;CM025017.1;CM025017.1;CM025017.1;CM025017.1;CM025017.1;CM025017.1;CM025017.1;CM025017.1;CM025017.1;CM025017.1;CM025017.1;CM025017.1;CM025017.1;CM025017.1;CM025017.1;CM025017.1;CM025017.1;CM025017.1;CM025017.1;CM025017.1;CM025017.1;CM025017.1;CM025017.1;CM025017.1;CM025017.1;CM025017.1;CM025017.1;CM025017.1;CM025017.1;CM025017.1;CM025017.1;CM025017.1;CM025017.1;CM025017.1;CM025017.1;CM025017.1;CM025017.1;CM025017.1;CM025017.1;CM025017.1;CM025017.1;CM025017.1;CM025017.1;CM025017.1;CM025017.1;CM025017.1;CM025017.1;CM025017.1;CM025017.1;CM025017.1;CM025017.1;CM025017.1;CM025017.1;CM025017.1;CM025017.1;CM025017.1;CM025017.1;CM025017.1;CM025017.1;CM025017.1;CM025017.1;CM025017.1;CM025017.1;CM025017.1;CM025017.1;CM025017.1;CM025017.1;CM025017.1;CM025017.1;CM025017.1;CM025018.1;CM025018.1;CM025018.1;CM025018.1;CM025018.1;CM025018.1;CM025018.1;CM025018.1;CM025018.1;CM025018.1;CM025018.1;CM025018.1;CM025018.1;CM025018.1;CM025018.1;CM025018.1;CM025018.1;CM025018.1;CM025018.1;CM025018.1;CM025018.1;CM025018.1;CM025018.1;CM025018.1;CM025018.1;CM025018.1;CM025018.1;CM025018.1;CM025018.1;CM025018.1;CM025018.1;CM025018.1;CM025018.1;CM025018.1;CM025018.1;CM025018.1;CM025018.1;CM025018.1;CM025018.1;CM025018.1;CM025018.1;CM025018.1;CM025018.1;CM025018.1;CM025018.1;CM025018.1;CM025018.1;CM025018.1;CM025018.1;CM025018.1;CM025018.1;CM025018.1;CM025018.1;CM025018.1;CM025018.1;CM025018.1;CM025018.1;CM025018.1;CM025018.1;CM025018.1;CM025018.1;CM025018.1;CM025018.1;CM025018.1;CM025018.1;CM025018.1;CM025018.1;CM025018.1;CM025018.1;CM025018.1;CM025018.1;CM025018.1;CM025018.1;CM025018.1;CM025018.1;CM025018.1;CM025018.1;CM025018.1;CM025018.1;CM025018.1;CM025018.1;CM025018.1;CM025018.1;CM025018.1;CM025018.1;CM025018.1;CM025018.1;CM025018.1;CM025018.1;CM025018.1;CM025018.1;CM025018.1;CM025018.1;CM025018.1;CM025018.1;CM025018.1;CM025018.1;CM025018.1;CM025018.1;CM025018.1;CM025018.1;CM025018.1;CM025018.1;CM025018.1;CM025018.1;CM025018.1;CM025018.1;CM025018.1;CM025018.1;CM025018.1;CM025018.1;CM025018.1;CM025018.1;CM025018.1;CM025018.1;CM025018.1;CM025018.1;CM025018.1;CM025018.1;CM025018.1;CM025018.1;CM025018.1;CM025018.1;CM025018.1;CM025018.1;CM025018.1;CM025018.1;CM025018.1;CM025018.1;CM025018.1;CM025018.1;CM025018.1;CM025018.1;CM025018.1;CM025018.1;CM025018.1;CM025018.1;CM025018.1;CM025018.1;CM025018.1;CM025018.1;CM025018.1;CM025018.1;CM025018.1;CM025018.1;CM025018.1;CM025018.1;CM025018.1;CM025018.1;CM025018.1;CM025018.1;CM025018.1;CM025018.1;CM025018.1;CM025018.1;CM025018.1;CM025018.1;CM025018.1;CM025018.1;CM025018.1;CM025018.1;CM025018.1;CM025018.1;CM025018.1;CM025018.1;CM025018.1;CM025018.1;CM025018.1;CM025018.1;CM025018.1;CM025018.1;CM025018.1;CM025018.1;CM025018.1;CM025018.1;CM025018.1;CM025018.1;CM025018.1;CM025018.1;CM025018.1;CM025018.1;CM025018.1;CM025018.1;CM025018.1;CM025018.1;CM025018.1;CM025018.1;CM025018.1;CM025018.1;CM025018.1;CM025018.1;CM025018.1;CM025018.1;CM025018.1;CM025018.1;CM025018.1;CM025018.1;CM025018.1;CM025018.1;CM025018.1;CM025018.1;CM025018.1;CM025018.1;CM025018.1;CM025018.1;CM025018.1;CM025018.1;CM025018.1;CM025018.1;CM025018.1;CM025018.1;CM025018.1;CM025018.1;CM025018.1;CM025018.1;CM025018.1;CM025018.1;CM025018.1;CM025018.1;CM025018.1;CM025018.1;CM025018.1;CM025018.1;CM025018.1;CM025018.1;CM025018.1;CM025018.1;CM025018.1;CM025018.1;CM025018.1;CM025018.1;CM025018.1;CM025018.1;CM025018.1;CM025018.1;CM025018.1;CM025018.1;CM025018.1;CM025018.1;CM025018.1;CM025018.1;CM025018.1;CM025018.1;CM025018.1;CM025018.1;CM025018.1;CM025018.1;CM025018.1;CM025018.1;CM025018.1;CM025018.1;CM025018.1;CM025018.1;CM025018.1;CM025018.1;CM025018.1;CM025018.1;CM025018.1;CM025018.1;CM025018.1;CM025018.1;CM025018.1;CM025018.1;CM025018.1;CM025018.1;CM025018.1;CM025018.1;CM025018.1;CM025018.1;CM025018.1;CM025018.1;CM025018.1;CM025018.1;CM025018.1;CM025018.1;CM025018.1;CM025018.1;CM025018.1;CM025018.1;CM025018.1;CM025018.1;CM025018.1;CM025018.1;CM025018.1;CM025018.1;CM025018.1;CM025018.1;CM025018.1;CM025018.1;CM025018.1;CM025018.1;CM025018.1;CM025018.1;CM025018.1;CM025018.1;CM025018.1;CM025018.1;CM025018.1;CM025018.1;CM025018.1;CM025018.1;CM025018.1;CM025018.1;CM025018.1;CM025018.1;CM025018.1;CM025018.1;CM025018.1;CM025019.1;CM025019.1;CM025019.1;CM025019.1;CM025019.1;CM025019.1;CM025019.1;CM025019.1;CM025019.1;CM025019.1;CM025019.1;CM025019.1;CM025019.1;CM025019.1;CM025019.1;CM025019.1;CM025019.1;CM025019.1;CM025019.1;CM025019.1;CM025019.1;CM025019.1;CM025019.1;CM025019.1;CM025019.1;CM025019.1;CM025019.1;CM025019.1;CM025019.1;CM025019.1;CM025019.1;CM025019.1;CM025019.1;CM025019.1;CM025019.1;CM025019.1;CM025019.1;CM025019.1;CM025019.1;CM025019.1;CM025019.1;CM025019.1;CM025019.1;CM025019.1;CM025019.1;CM025019.1;CM025019.1;CM025019.1;CM025019.1;CM025019.1;CM025019.1;CM025019.1;CM025019.1;CM025019.1;CM025019.1;CM025019.1;CM025019.1;CM025019.1;CM025019.1;CM025019.1;CM025019.1;CM025019.1;CM025019.1;CM025019.1;CM025019.1;CM025019.1;CM025019.1;CM025019.1;CM025019.1;CM025019.1;CM025019.1;CM025019.1;CM025019.1;CM025019.1;CM025019.1;CM025019.1;CM025019.1;CM025019.1;CM025019.1;CM025019.1;CM025019.1;CM025020.1;CM025020.1;CM025020.1;CM025020.1;CM025020.1;CM025020.1;CM025020.1;CM025020.1;CM025020.1;CM025020.1;CM025020.1;CM025020.1;CM025020.1;CM025020.1;CM025020.1;CM025020.1;CM025020.1;CM025020.1;CM025020.1;CM025020.1;CM025020.1;CM025020.1;CM025020.1;CM025020.1;CM025020.1;CM025020.1;CM025020.1;CM025020.1;CM025020.1;CM025020.1;CM025020.1;CM025020.1;CM025020.1;CM025020.1;CM025020.1;CM025020.1;CM025020.1;CM025020.1;CM025020.1;CM025020.1;CM025020.1;CM025020.1;CM025020.1;CM025020.1;CM025020.1;CM025020.1;CM025020.1;CM025020.1;CM025020.1;CM025020.1;CM025020.1;CM025020.1;CM025020.1;CM025020.1;CM025020.1;CM025020.1;CM025020.1;CM025020.1;CM025020.1;CM025020.1;CM025020.1;CM025020.1;CM025020.1;CM025020.1;CM025020.1;CM025020.1;CM025020.1;CM025020.1;CM025020.1;CM025020.1;CM025020.1;CM025020.1;CM025020.1;CM025020.1;CM025020.1;CM025020.1;CM025020.1;CM025020.1;CM025020.1;CM025020.1;CM025020.1;CM025020.1;CM025020.1;CM025020.1;CM025020.1;CM025020.1;CM025020.1;CM025020.1;CM025020.1;CM025020.1;CM025020.1;CM025020.1;CM025020.1;CM025020.1;CM025020.1;CM025020.1;CM025020.1;CM025020.1;CM025020.1;CM025020.1;CM025020.1;CM025020.1;CM025020.1;CM025020.1;CM025020.1;CM025020.1;CM025020.1;CM025020.1;CM025020.1;CM025020.1;CM025020.1;CM025020.1;CM025020.1;CM025020.1;CM025020.1;CM025020.1;CM025020.1;CM025020.1;CM025020.1;CM025020.1;CM025020.1;CM025020.1;CM025020.1;CM025020.1;CM025020.1;CM025020.1;CM025020.1;CM025020.1;CM025020.1;CM025020.1;CM025020.1;CM025020.1;CM025020.1;CM025020.1;CM025020.1;CM025020.1;CM025020.1;CM025020.1;CM025020.1;CM025020.1;CM025020.1;CM025020.1;CM025020.1;CM025020.1;CM025020.1;CM025020.1;CM025020.1;CM025020.1;CM025020.1;CM025020.1;CM025020.1;CM025020.1;CM025020.1;CM025020.1;CM025020.1;CM025020.1;CM025020.1;CM025020.1;CM025020.1;CM025020.1;CM025020.1;CM025020.1;CM025020.1;CM025020.1;CM025020.1;CM025020.1;CM025020.1;CM025020.1;CM025020.1;CM025020.1;CM025020.1;CM025020.1;CM025020.1;CM025020.1;CM025020.1;CM025020.1;CM025020.1;CM025020.1;CM025020.1;CM025020.1;CM025020.1;CM025020.1;CM025020.1;CM025020.1;CM025020.1;CM025020.1;CM025020.1;CM025020.1;CM025020.1;CM025020.1;CM025020.1;CM025020.1;CM025020.1;CM025020.1;CM025020.1;CM025020.1;CM025020.1;CM025020.1;CM025020.1;CM025020.1;CM025020.1;CM025020.1;CM025020.1;CM025020.1;CM025020.1;CM025020.1;CM025020.1;CM025020.1;CM025020.1;CM025021.1;CM025021.1;CM025021.1;CM025021.1;CM025021.1;CM025021.1;CM025021.1;CM025021.1;CM025021.1;CM025021.1;CM025021.1;CM025021.1;CM025021.1;CM025021.1;CM025021.1;CM025021.1;CM025021.1;CM025021.1;CM025021.1;CM025021.1;CM025021.1;CM025021.1;CM025021.1;CM025021.1;CM025021.1;CM025021.1;CM025021.1;CM025021.1;CM025021.1;CM025021.1;CM025021.1;CM025021.1;CM025021.1;CM025021.1;CM025021.1;CM025021.1;CM025021.1;CM025021.1;CM025021.1;CM025021.1;CM025021.1;CM025021.1;CM025021.1;CM025021.1;CM025021.1;CM025021.1;CM025021.1;CM025021.1;CM025021.1;CM025021.1;CM025021.1;CM025021.1;CM025021.1;CM025021.1;CM025021.1;CM025021.1;CM025021.1;CM025021.1;CM025021.1;CM025021.1;CM025021.1;CM025021.1;CM025021.1;CM025021.1;CM025021.1;CM025021.1;CM025021.1;CM025021.1;CM025021.1;CM025021.1;CM025021.1;CM025021.1;CM025021.1;CM025021.1;CM025021.1;CM025021.1;CM025021.1;CM025021.1;CM025021.1;CM025021.1;CM025021.1;CM025021.1;CM025021.1;CM025021.1;CM025021.1;CM025021.1;CM025021.1;CM025021.1;CM025021.1;CM025021.1;CM025021.1;CM025021.1;CM025021.1;CM025021.1;CM025021.1;CM025021.1;CM025021.1;CM025021.1;CM025021.1;CM025021.1;CM025021.1;CM025021.1;CM025021.1;CM025021.1;CM025021.1;CM025021.1;CM025021.1;CM025021.1;CM025021.1;CM025021.1;CM025021.1;CM025021.1;CM025021.1;CM025021.1;CM025021.1;CM025021.1;CM025021.1;CM025021.1;CM025021.1;CM025021.1;CM025021.1;CM025021.1;CM025021.1;CM025021.1;CM025021.1;CM025021.1;CM025021.1;CM025021.1;CM025021.1;CM025021.1;CM025021.1;CM025021.1;CM025021.1;CM025021.1;CM025021.1;CM025021.1;CM025021.1;CM025021.1;CM025021.1;CM025021.1;CM025021.1;CM025021.1;CM025021.1;CM025021.1;CM025021.1;CM025021.1;CM025021.1;CM025021.1;CM025021.1;CM025021.1;CM025021.1;CM025021.1;CM025021.1;CM025021.1;CM025021.1;CM025021.1;CM025021.1;CM025021.1;CM025021.1;CM025021.1;CM025021.1;CM025021.1;CM025021.1;CM025021.1;CM025021.1;CM025021.1;CM025021.1;CM025021.1;CM025021.1;CM025021.1;CM025021.1;CM025021.1;CM025021.1;CM025021.1;CM025021.1;CM025021.1;CM025021.1;CM025021.1;CM025021.1;CM025021.1;CM025021.1;CM025021.1;CM025021.1;CM025021.1;CM025021.1;CM025021.1;CM025021.1;CM025021.1;CM025021.1;CM025021.1;CM025021.1;CM025021.1;CM025021.1;CM025021.1;CM025021.1;CM025021.1;CM025021.1;CM025021.1;CM025021.1;CM025021.1;CM025021.1;CM025021.1;CM025021.1;CM025021.1;CM025021.1;CM025021.1;CM025021.1;CM025021.1;CM025021.1;CM025021.1;CM025021.1;CM025021.1;CM025021.1;CM025021.1;CM025021.1;CM025021.1;CM025021.1;CM025021.1;CM025021.1;CM025021.1;CM025021.1;CM025021.1;CM025021.1;CM025021.1;CM025021.1;CM025021.1;CM025021.1;CM025021.1;CM025021.1;CM025021.1;CM025021.1;CM025021.1;CM025021.1;CM025021.1;CM025021.1;CM025021.1;CM025021.1;CM025021.1;CM025021.1;CM025021.1;CM025021.1;CM025021.1;CM025021.1;CM025021.1;CM025021.1;CM025021.1;CM025021.1;CM025021.1;CM025021.1;CM025021.1;CM025021.1;CM025021.1;CM025021.1;CM025021.1;CM025021.1;CM025021.1;CM025021.1;CM025021.1;CM025021.1;CM025021.1;CM025021.1;CM025021.1;CM025021.1;CM025021.1;CM025021.1;CM025021.1;CM025021.1;CM025021.1;CM025021.1;CM025021.1;CM025021.1;CM025021.1;CM025021.1;CM025021.1;CM025021.1;CM025021.1;CM025021.1;CM025021.1;CM025021.1;CM025021.1;CM025021.1;CM025021.1;CM025021.1;CM025021.1;CM025021.1;CM025021.1;CM025021.1;CM025021.1;CM025021.1;CM025021.1;CM025021.1;CM025021.1;CM025021.1;CM025021.1;CM025021.1;CM025021.1;CM025021.1;CM025021.1;CM025021.1;CM025021.1;CM025021.1;CM025021.1;CM025021.1;CM025021.1;CM025021.1;CM025021.1;CM025021.1;CM025021.1;CM025021.1;CM025021.1;CM025021.1;CM025021.1;CM025021.1;CM025021.1;CM025021.1;CM025021.1;CM025021.1;CM025021.1;CM025021.1;CM025022.1;CM025022.1;CM025022.1;CM025022.1;CM025022.1;CM025022.1;CM025022.1;CM025022.1;CM025022.1;CM025022.1;CM025022.1;CM025022.1;CM025022.1;CM025022.1;CM025022.1;CM025022.1;CM025022.1;CM025022.1;CM025022.1;CM025022.1;CM025022.1;CM025022.1;CM025022.1;CM025022.1;CM025022.1;CM025022.1;CM025022.1;CM025022.1;CM025022.1;CM025022.1;CM025022.1;CM025022.1;CM025022.1;CM025022.1;CM025022.1;CM025022.1;CM025022.1;CM025022.1;CM025022.1;CM025022.1;CM025022.1;CM025022.1;CM025022.1;CM025022.1;CM025022.1;CM025022.1;CM025022.1;CM025022.1;CM025022.1;CM025022.1;CM025022.1;CM025022.1;CM025022.1;CM025022.1;CM025022.1;CM025022.1;CM025022.1;CM025022.1;CM025022.1;CM025022.1;CM025022.1;CM025022.1;CM025022.1;CM025022.1;CM025022.1;CM025022.1;CM025022.1;CM025022.1;CM025022.1;CM025022.1;CM025022.1;CM025022.1;CM025022.1;CM025022.1;CM025022.1;CM025022.1;CM025022.1;CM025022.1;CM025022.1;CM025022.1;CM025022.1;CM025022.1;CM025022.1;CM025022.1;CM025022.1;CM025022.1;CM025022.1;CM025022.1;CM025022.1;CM025022.1;CM025022.1;CM025022.1;CM025022.1;CM025022.1;CM025022.1;CM025022.1;CM025022.1;CM025022.1;CM025022.1;CM025022.1;CM025022.1;CM025022.1;CM025022.1;CM025022.1;CM025022.1;CM025022.1;CM025022.1;CM025022.1;CM025022.1;CM025022.1;CM025022.1;CM025022.1;CM025022.1;CM025022.1;CM025022.1;CM025022.1;CM025022.1;CM025022.1;CM025022.1;CM025022.1;CM025022.1;CM025022.1;CM025022.1;CM025022.1;CM025022.1;CM025022.1;CM025022.1;CM025022.1;CM025022.1;CM025022.1;CM025022.1;CM025022.1;CM025022.1;CM025022.1;CM025022.1;CM025022.1;CM025022.1;CM025022.1;CM025022.1;CM025022.1;CM025022.1;CM025022.1;CM025022.1;CM025022.1;CM025022.1;CM025022.1;CM025022.1;CM025022.1;CM025022.1;CM025022.1;CM025022.1;CM025022.1;CM025022.1;CM025022.1;CM025022.1;CM025022.1;CM025022.1;CM025022.1;CM025022.1;CM025022.1;CM025022.1;CM025022.1;CM025022.1;CM025022.1;CM025022.1;CM025022.1;CM025022.1;CM025022.1;CM025022.1;CM025022.1;CM025022.1;CM025022.1;CM025022.1;CM025022.1;CM025022.1;CM025022.1;CM025022.1;CM025022.1;CM025022.1;CM025022.1;CM025022.1;CM025022.1;CM025022.1;CM025022.1;CM025022.1;CM025022.1;CM025022.1;CM025022.1;CM025022.1;CM025022.1;CM025022.1;CM025022.1;CM025022.1;CM025022.1;CM025022.1;CM025022.1;CM025022.1;CM025022.1;CM025022.1;CM025022.1;CM025022.1;CM025022.1;CM025022.1;CM025022.1;CM025022.1;CM025022.1;CM025022.1;CM025022.1;CM025022.1;CM025022.1;CM025022.1;CM025022.1;CM025022.1;CM025022.1;CM025022.1;CM025022.1;CM025022.1;CM025022.1;CM025022.1;CM025022.1;CM025022.1;CM025022.1;CM025022.1;CM025022.1;CM025022.1;CM025022.1;CM025022.1;CM025022.1;CM025022.1;CM025022.1;CM025022.1;CM025022.1;CM025022.1;CM025022.1;CM025022.1;CM025022.1;CM025022.1;CM025022.1;CM025022.1;CM025022.1;CM025022.1;CM025022.1;CM025022.1;CM025022.1;CM025022.1;CM025022.1;CM025022.1;CM025022.1;CM025022.1;CM025022.1;CM025022.1;CM025022.1;CM025022.1;CM025022.1;CM025022.1;CM025022.1;CM025022.1;CM025022.1;CM025022.1;CM025022.1;CM025022.1;CM025022.1;CM025022.1;CM025022.1;CM025022.1;CM025022.1;CM025022.1;CM025022.1;CM025022.1;CM025022.1;CM025022.1;CM025022.1;CM025022.1;CM025022.1;CM025023.1;CM025023.1;CM025023.1;CM025023.1;CM025023.1;CM025023.1;CM025023.1;CM025023.1;CM025023.1;CM025023.1;CM025023.1;CM025023.1;CM025023.1;CM025023.1;CM025023.1;CM025023.1;CM025023.1;CM025023.1;CM025023.1;CM025023.1;CM025023.1;CM025023.1;CM025023.1;CM025023.1;CM025023.1;CM025023.1;CM025023.1;CM025023.1;CM025023.1;CM025023.1;CM025023.1;CM025023.1;CM025023.1;CM025023.1;CM025023.1;CM025023.1;CM025023.1;CM025023.1;CM025023.1;CM025023.1;CM025023.1;CM025023.1;CM025023.1;CM025023.1;CM025023.1;CM025023.1;CM025023.1;CM025023.1;CM025023.1;CM025023.1;CM025023.1;CM025023.1;CM025023.1;CM025023.1;CM025023.1;CM025023.1;CM025023.1;CM025023.1;CM025023.1;CM025023.1;CM025023.1;CM025023.1;CM025023.1;CM025023.1;CM025023.1;CM025023.1;CM025023.1;CM025023.1;CM025023.1;CM025023.1;CM025023.1;CM025023.1;CM025023.1;CM025023.1;CM025023.1;CM025023.1;CM025023.1;CM025023.1;CM025023.1;CM025023.1;CM025023.1;CM025023.1;CM025023.1;CM025023.1;CM025023.1;CM025023.1;CM025023.1;CM025023.1;CM025023.1;CM025023.1;CM025023.1;CM025023.1;CM025023.1;CM025023.1;CM025023.1;CM025023.1;CM025023.1;CM025023.1;CM025023.1;CM025023.1;CM025023.1;CM025023.1;CM025023.1;CM025023.1;CM025023.1;CM025023.1;CM025023.1;CM025023.1;CM025023.1;CM025023.1;CM025023.1;CM025023.1;CM025023.1;CM025023.1;CM025023.1;CM025023.1;CM025023.1;CM025023.1;CM025023.1;CM025023.1;CM025023.1;CM025023.1;CM025023.1;CM025023.1;CM025023.1;CM025023.1;CM025023.1;CM025023.1;CM025023.1;CM025023.1;CM025023.1;CM025023.1;CM025023.1;CM025023.1;CM025023.1;CM025023.1;CM025023.1;CM025023.1;CM025023.1;CM025023.1;CM025023.1;CM025023.1;CM025023.1;CM025023.1;CM025023.1;CM025023.1;CM025023.1;CM025023.1;CM025023.1;CM025023.1;CM025023.1;CM025023.1;CM025023.1;CM025023.1;CM025023.1;CM025023.1;CM025023.1;CM025023.1;CM025023.1;CM025023.1;CM025023.1;CM025023.1;CM025023.1;CM025023.1;CM025023.1;CM025023.1;CM025023.1;CM025023.1;CM025023.1;CM025023.1;CM025023.1;CM025023.1;CM025023.1;CM025023.1;CM025023.1;CM025023.1;CM025023.1;CM025023.1;CM025023.1;CM025023.1;CM025023.1;CM025023.1;CM025023.1;CM025023.1;CM025023.1;CM025023.1;CM025023.1;CM025023.1;CM025023.1;CM025023.1;CM025023.1;CM025023.1;CM025023.1;CM025023.1;CM025023.1;CM025023.1;CM025023.1;CM025023.1;CM025023.1;CM025023.1;CM025023.1;CM025023.1;CM025023.1;CM025023.1;CM025023.1;CM025023.1;CM025023.1;CM025023.1;CM025023.1;CM025023.1;CM025023.1;CM025023.1;CM025023.1;CM025023.1;CM025023.1;CM025023.1;CM025023.1;CM025023.1;CM025023.1;CM025023.1;CM025023.1;CM025023.1;CM025023.1;CM025023.1;CM025023.1;CM025023.1;CM025023.1;CM025023.1;CM025023.1;CM025023.1;CM025023.1;CM025023.1;CM025023.1;CM025023.1;CM025023.1;CM025023.1;CM025023.1;CM025023.1;CM025023.1;CM025023.1;CM025023.1;CM025023.1;CM025023.1;CM025023.1;CM025023.1;CM025023.1;CM025023.1;CM025023.1;CM025023.1;CM025023.1;CM025023.1;CM025023.1;CM025023.1;CM025023.1;CM025023.1;CM025023.1;CM025023.1;CM025023.1;CM025023.1;CM025023.1;CM025023.1;CM025023.1;CM025023.1;CM025023.1;CM025023.1;CM025024.1;CM025024.1;CM025024.1;CM025024.1;CM025024.1;CM025024.1;CM025024.1;CM025024.1;CM025024.1;CM025024.1;CM025024.1;CM025024.1;CM025024.1;CM025024.1;CM025024.1;CM025024.1;CM025024.1;CM025024.1;CM025024.1;CM025024.1;CM025024.1;CM025024.1;CM025024.1;CM025024.1;CM025024.1;CM025024.1;CM025024.1;CM025024.1;CM025024.1;CM025024.1;CM025024.1;CM025024.1;CM025024.1;CM025024.1;CM025024.1;CM025024.1;CM025024.1;CM025024.1;CM025024.1;CM025024.1;CM025024.1;CM025024.1;CM025024.1;CM025024.1;CM025024.1;CM025024.1;CM025024.1;CM025024.1;CM025024.1;CM025024.1;CM025024.1;CM025024.1;CM025024.1;CM025024.1;CM025024.1;CM025024.1;CM025024.1;CM025024.1;CM025024.1;CM025024.1;CM025024.1;CM025024.1;CM025024.1;CM025024.1;CM025024.1;CM025024.1;CM025024.1;CM025024.1;CM025024.1;CM025024.1;CM025024.1;CM025024.1;CM025024.1;CM025024.1;CM025024.1;CM025024.1;CM025024.1;CM025024.1;CM025024.1;CM025024.1;CM025024.1;CM025024.1;CM025024.1;CM025024.1;CM025024.1;CM025024.1;CM025024.1;CM025024.1;CM025024.1;CM025024.1;CM025024.1;CM025024.1;CM025024.1;CM025024.1;CM025024.1;CM025024.1;CM025024.1;CM025024.1;CM025024.1;CM025024.1;CM025024.1;CM025024.1;CM025024.1;CM025024.1;CM025024.1;CM025024.1;CM025024.1;CM025024.1;CM025024.1;CM025024.1;CM025024.1;CM025024.1;CM025024.1;CM025024.1;CM025024.1;CM025024.1;CM025024.1;CM025024.1;CM025024.1;CM025024.1;CM025024.1;CM025024.1;CM025024.1;CM025024.1;CM025024.1;CM025024.1;CM025024.1;CM025024.1;CM025024.1;CM025024.1;CM025024.1;CM025024.1;CM025024.1;CM025024.1;CM025024.1;CM025024.1;CM025024.1;CM025024.1;CM025024.1;CM025024.1;CM025024.1;CM025024.1;CM025024.1;CM025024.1;CM025024.1;CM025024.1;CM025024.1;CM025024.1;CM025024.1;CM025024.1;CM025024.1;CM025024.1;CM025024.1;CM025024.1;CM025024.1;CM025024.1;CM025024.1;CM025024.1;CM025024.1;CM025024.1;CM025024.1;CM025024.1;CM025024.1;CM025024.1;CM025024.1;CM025024.1;CM025024.1;CM025024.1;CM025024.1;CM025024.1;CM025024.1;CM025024.1;CM025024.1;CM025024.1;CM025024.1;CM025024.1;CM025024.1;CM025024.1;CM025024.1;CM025024.1;CM025024.1;CM025024.1;CM025024.1;CM025024.1;CM025024.1;CM025024.1;CM025024.1;CM025024.1;CM025024.1;CM025024.1;CM025024.1;CM025024.1;CM025024.1;CM025024.1;CM025024.1;CM025024.1;CM025024.1;CM025024.1;CM025024.1;CM025024.1;CM025024.1;CM025024.1;CM025024.1;CM025025.1;CM025025.1;CM025025.1;CM025025.1;CM025025.1;CM025025.1;CM025025.1;CM025025.1;CM025025.1;CM025025.1;CM025025.1;CM025025.1;CM025025.1;CM025025.1;CM025025.1;CM025025.1;CM025025.1;CM025025.1;CM025025.1;CM025025.1;CM025025.1;CM025025.1;CM025025.1;CM025025.1;CM025025.1;CM025025.1;CM025025.1;CM025025.1;CM025025.1;CM025025.1;CM025025.1;CM025025.1;CM025025.1;CM025025.1;CM025025.1;CM025025.1;CM025025.1;CM025025.1;CM025025.1;CM025025.1;CM025025.1;CM025025.1;CM025025.1;CM025025.1;CM025025.1;CM025025.1;CM025025.1;CM025025.1;CM025025.1;CM025025.1;CM025025.1;CM025025.1;CM025025.1;CM025025.1;CM025025.1;CM025025.1;CM025025.1;CM025025.1;CM025025.1;CM025025.1;CM025025.1;CM025025.1;CM025025.1;CM025025.1;CM025025.1;CM025025.1;CM025025.1;CM025025.1;CM025025.1;CM025025.1;CM025025.1;CM025025.1;CM025025.1;CM025025.1;CM025025.1;CM025025.1;CM025025.1;CM025025.1;CM025025.1;CM025025.1;CM025025.1;CM025025.1;CM025025.1;CM025025.1;CM025025.1;CM025025.1;CM025025.1;CM025025.1;CM025025.1;CM025025.1;CM025025.1;CM025025.1;CM025025.1;CM025025.1;CM025025.1;CM025025.1;CM025025.1;CM025025.1;CM025025.1;CM025025.1;CM025025.1;CM025025.1;CM025025.1;CM025025.1;CM025025.1;CM025025.1;CM025025.1;CM025025.1;CM025025.1;CM025025.1;CM025025.1;CM025025.1;CM025025.1;CM025025.1;CM025025.1;CM025025.1;CM025025.1;CM025025.1;CM025025.1;CM025025.1;CM025025.1;CM025025.1;CM025025.1;CM025025.1;CM025025.1;CM025025.1;CM025025.1;CM025025.1;CM025025.1;CM025025.1;CM025025.1;CM025025.1;CM025025.1;CM025025.1;CM025025.1;CM025025.1;CM025025.1;CM025025.1;CM025025.1;CM025025.1;CM025025.1;CM025025.1;CM025025.1;CM025025.1;CM025025.1;CM025025.1;CM025025.1;CM025025.1;CM025025.1;CM025025.1;CM025025.1;CM025025.1;CM025025.1;CM025025.1;CM025025.1;CM025025.1;CM025025.1;CM025025.1;CM025025.1;CM025025.1;CM025025.1;CM025025.1;CM025025.1;CM025025.1;CM025025.1;CM025025.1;CM025025.1;CM025025.1;CM025025.1;CM025025.1;CM025025.1;CM025025.1;CM025025.1;CM025025.1;CM025025.1;CM025025.1;CM025025.1;CM025025.1;CM025025.1;CM025025.1;CM025025.1;CM025025.1;CM025025.1;CM025025.1;CM025025.1;CM025025.1;CM025025.1;CM025025.1;CM025025.1;CM025025.1;CM025025.1;CM025025.1;CM025025.1;CM025025.1;CM025025.1;CM025025.1;CM025025.1;CM025025.1;CM025025.1;CM025025.1;CM025025.1;CM025025.1;CM025025.1;CM025025.1;CM025025.1;CM025025.1;CM025025.1;CM025026.1;CM025026.1;CM025026.1;CM025026.1;CM025026.1;CM025026.1;CM025026.1;CM025026.1;CM025026.1;CM025026.1;CM025026.1;CM025026.1;CM025026.1;CM025026.1;CM025026.1;CM025026.1;CM025026.1;CM025026.1;CM025026.1;CM025026.1;CM025026.1;CM025026.1;CM025026.1;CM025026.1;CM025026.1;CM025026.1;CM025026.1;CM025026.1;CM025026.1;CM025026.1;CM025026.1;CM025026.1;CM025026.1;CM025026.1;CM025026.1;CM025026.1;CM025026.1;CM025026.1;CM025026.1;CM025026.1;CM025026.1;CM025026.1;CM025026.1;CM025026.1;CM025026.1;CM025026.1;CM025026.1;CM025026.1;CM025026.1;CM025026.1;CM025026.1;CM025026.1;CM025026.1;CM025026.1;CM025026.1;CM025026.1;CM025026.1;CM025026.1;CM025026.1;CM025026.1;CM025026.1;CM025026.1;CM025026.1;CM025026.1;CM025026.1;CM025026.1;CM025026.1;CM025026.1;CM025026.1;CM025026.1;CM025026.1;CM025026.1;CM025026.1;CM025026.1;CM025026.1;CM025026.1;CM025026.1;CM025026.1;CM025026.1;CM025026.1;CM025026.1;CM025026.1;CM025026.1;CM025026.1;CM025026.1;CM025026.1;CM025026.1;CM025026.1;CM025026.1;CM025026.1;CM025026.1;CM025026.1;CM025026.1;CM025026.1;CM025026.1;CM025026.1;CM025026.1;CM025026.1;CM025026.1;CM025026.1;CM025026.1;CM025026.1;CM025026.1;CM025026.1;CM025026.1;CM025026.1;CM025026.1;CM025026.1;CM025026.1;CM025026.1;CM025026.1;CM025026.1;CM025026.1;CM025026.1;CM025026.1;CM025026.1;CM025026.1;CM025026.1;CM025026.1;CM025026.1;CM025026.1;CM025026.1;CM025026.1;CM025026.1;CM025026.1;CM025026.1;CM025026.1;CM025026.1;CM025026.1;CM025026.1;CM025026.1;CM025026.1;CM025026.1;CM025026.1;CM025026.1;CM025026.1;CM025026.1;CM025026.1;CM025026.1;CM025026.1;CM025026.1;CM025026.1;CM025026.1;CM025026.1;CM025026.1;CM025026.1;CM025026.1;CM025026.1;CM025026.1;CM025026.1;CM025026.1;CM025026.1;CM025026.1;CM025026.1;CM025026.1;CM025026.1;CM025026.1;CM025026.1;CM025026.1;CM025026.1;CM025026.1;CM025026.1;CM025026.1;CM025026.1;CM025026.1;CM025026.1;CM025026.1;CM025026.1;CM025026.1;CM025026.1;CM025026.1;CM025026.1;CM025026.1;CM025026.1;CM025026.1;CM025026.1;CM025026.1;CM025026.1;CM025026.1;CM025026.1;JAAVVJ010000020.1;JAAVVJ010000020.1;JAAVVJ010000020.1;JAAVVJ010000020.1;JAAVVJ010000020.1;JAAVVJ010000020.1;JAAVVJ010000020.1;JAAVVJ010000020.1;JAAVVJ010000020.1;JAAVVJ010000020.1;JAAVVJ010000020.1;JAAVVJ010000020.1;JAAVVJ010000020.1;JAAVVJ010000021.1;JAAVVJ010000021.1;JAAVVJ010000022.1;JAAVVJ010000022.1;JAAVVJ010000022.1;JAAVVJ010000023.1;JAAVVJ010000024.1;JAAVVJ010000024.1;JAAVVJ010000024.1;JAAVVJ010000024.1;JAAVVJ010000025.1;JAAVVJ010000025.1;JAAVVJ010000025.1;JAAVVJ010000025.1;JAAVVJ010000025.1;JAAVVJ010000026.1;JAAVVJ010000026.1;JAAVVJ010000027.1;JAAVVJ010000027.1;JAAVVJ010000028.1;JAAVVJ010000028.1;JAAVVJ010000028.1;JAAVVJ010000028.1;JAAVVJ010000029.1;JAAVVJ010000029.1;JAAVVJ010000029.1;JAAVVJ010000029.1;JAAVVJ010000029.1;JAAVVJ010000029.1;JAAVVJ010000029.1;JAAVVJ010000029.1;JAAVVJ010000031.1;JAAVVJ010000033.1;JAAVVJ010000035.1;JAAVVJ010000035.1;JAAVVJ010000035.1;JAAVVJ010000039.1;JAAVVJ010000039.1;JAAVVJ010000039.1;JAAVVJ010000045.1;JAAVVJ010000045.1;JAAVVJ010000045.1;JAAVVJ010000047.1;JAAVVJ010000048.1;JAAVVJ010000049.1;JAAVVJ010000049.1;JAAVVJ010000050.1;JAAVVJ010000050.1;JAAVVJ010000067.1;JAAVVJ010000067.1;JAAVVJ010000067.1;JAAVVJ010000073.1;JAAVVJ010000073.1;JAAVVJ010000077.1;JAAVVJ010000082.1;JAAVVJ010000084.1;JAAVVJ010000088.1;JAAVVJ010000097.1;JAAVVJ010000097.1;JAAVVJ010000100.1;JAAVVJ010000100.1;JAAVVJ010000114.1;JAAVVJ010000114.1;JAAVVJ010000121.1;JAAVVJ010000121.1;JAAVVJ010000121.1;JAAVVJ010000149.1;JAAVVJ010000170.1;JAAVVJ010000172.1;JAAVVJ010000542.1;JAAVVJ010000680.1;JAAVVJ010000696.1;JAAVVJ010000807.1;JAAVVJ010000838.1;JAAVVJ010000957.1;JAAVVJ010001316.1;JAAVVJ010001406.1;JAAVVJ010001507.1;JAAVVJ010001781.1;JAAVVJ010001781.1;JAAVVJ010001808.1;JAAVVJ010002078.1;JAAVVJ010002434.1;JAAVVJ010002723.1;JAAVVJ010002731.1;JAAVVJ010002803.1;JAAVVJ010002931.1;JAAVVJ010003301.1;JAAVVJ010003301.1;JAAVVJ010003376.1;JAAVVJ010003524.1;JAAVVJ010003691.1;JAAVVJ010003960.1;JAAVVJ010004061.1;JAAVVJ010004061.1;JAAVVJ010004185.1;JAAVVJ010004185.1;JAAVVJ010004423.1;JAAVVJ010004423.1;JAAVVJ010004474.1;JAAVVJ010004611.1;JAAVVJ010004627.1;JAAVVJ010004739.1;JAAVVJ010004792.1;JAAVVJ010004894.1;JAAVVJ010004974.1;JAAVVJ010005281.1;JAAVVJ010005281.1;JAAVVJ010005722.1;JAAVVJ010005759.1;JAAVVJ010006005.1;JAAVVJ010006190.1;JAAVVJ010006340.1;JAAVVJ010006524.1;JAAVVJ010006738.1;JAAVVJ010006858.1;JAAVVJ010007089.1;JAAVVJ010007463.1;JAAVVJ010007465.1;JAAVVJ010007664.1;JAAVVJ010007728.1;JAAVVJ010008654.1;JAAVVJ010009278.1;JAAVVJ010009375.1;JAAVVJ010009505.1;JAAVVJ010009635.1;JAAVVJ010009752.1;JAAVVJ010009882.1;JAAVVJ010009882.1;JAAVVJ010009899.1;JAAVVJ010009899.1;JAAVVJ010009918.1;JAAVVJ010010295.1;JAAVVJ010010295.1;JAAVVJ010010444.1;JAAVVJ010010487.1;JAAVVJ010010597.1;JAAVVJ010011277.1;JAAVVJ010011760.1;JAAVVJ010011760.1;JAAVVJ010011918.1;JAAVVJ010012039.1;JAAVVJ010012172.1;JAAVVJ010012378.1;JAAVVJ010012385.1;JAAVVJ010012566.1;JAAVVJ010012686.1;JAAVVJ010013750.1;JAAVVJ010013991.1;JAAVVJ010014176.1;JAAVVJ010014289.1;JAAVVJ010014792.1;JAAVVJ010014913.1;JAAVVJ010014980.1;JAAVVJ010015017.1;JAAVVJ010015017.1;JAAVVJ010015352.1;JAAVVJ010015663.1;JAAVVJ010016588.1;JAAVVJ010016600.1;JAAVVJ010016669.1;JAAVVJ010016752.1;JAAVVJ010016752.1;JAAVVJ010017065.1;JAAVVJ010017149.1;JAAVVJ010017502.1;JAAVVJ010017898.1;JAAVVJ010017915.1;JAAVVJ010017922.1;JAAVVJ010017924.1;JAAVVJ010018191.1;JAAVVJ010018536.1;JAAVVJ010018536.1;JAAVVJ010018579.1;JAAVVJ010018663.1;JAAVVJ010018856.1;JAAVVJ010018936.1;JAAVVJ010019239.1;JAAVVJ010019336.1;JAAVVJ010019336.1;JAAVVJ010019453.1;JAAVVJ010019512.1;JAAVVJ010019714.1;JAAVVJ010019714.1;JAAVVJ010020025.1;JAAVVJ010020025.1;JAAVVJ010020615.1;JAAVVJ010020663.1;JAAVVJ010020815.1;JAAVVJ010020881.1;JAAVVJ010020906.1;JAAVVJ010021019.1;JAAVVJ010021228.1;JAAVVJ010021736.1;JAAVVJ010021736.1;JAAVVJ010022096.1;JAAVVJ010022338.1;JAAVVJ010022338.1;JAAVVJ010022582.1;JAAVVJ010022651.1;JAAVVJ010022651.1;JAAVVJ010022868.1;JAAVVJ010022974.1;JAAVVJ010023087.1;JAAVVJ010023308.1;JAAVVJ010023322.1;JAAVVJ010023448.1;JAAVVJ010023526.1;JAAVVJ010023755.1;JAAVVJ010024088.1;JAAVVJ010024254.1;JAAVVJ010024344.1;JAAVVJ010024483.1;JAAVVJ010024483.1;JAAVVJ010024924.1;JAAVVJ010024981.1;JAAVVJ010025079.1;JAAVVJ010025135.1;JAAVVJ010025147.1;JAAVVJ010025151.1;JAAVVJ010025384.1;JAAVVJ010025533.1;JAAVVJ010025692.1;JAAVVJ010025692.1;JAAVVJ010025877.1;JAAVVJ010026031.1;JAAVVJ010026031.1;JAAVVJ010026468.1;JAAVVJ010026584.1;JAAVVJ010026584.1;JAAVVJ010026604.1;JAAVVJ010026671.1;JAAVVJ010027022.1;JAAVVJ010027073.1;JAAVVJ010027086.1;JAAVVJ010027262.1;JAAVVJ010027548.1;JAAVVJ010027548.1;JAAVVJ010027732.1;JAAVVJ010027732.1;JAAVVJ010028227.1;JAAVVJ010028227.1;JAAVVJ010028265.1;JAAVVJ010028283.1;JAAVVJ010028492.1;JAAVVJ010028492.1;JAAVVJ010028557.1;JAAVVJ010028557.1;JAAVVJ010028557.1;JAAVVJ010028667.1;JAAVVJ010028775.1;JAAVVJ010029222.1;JAAVVJ010029308.1;JAAVVJ010029320.1;JAAVVJ010029329.1;JAAVVJ010029329.1;JAAVVJ010029650.1;JAAVVJ010029876.1;JAAVVJ010029945.1;JAAVVJ010029990.1;JAAVVJ010030010.1;JAAVVJ010030010.1;JAAVVJ010030275.1;JAAVVJ010030512.1;JAAVVJ010030518.1;JAAVVJ010030543.1;JAAVVJ010030580.1;JAAVVJ010030737.1;JAAVVJ010030739.1;JAAVVJ010030823.1;JAAVVJ010030955.1;JAAVVJ010030970.1;JAAVVJ010030970.1;JAAVVJ010031262.1;JAAVVJ010031262.1;JAAVVJ010031446.1;JAAVVJ010031662.1;JAAVVJ010031765.1;JAAVVJ010031933.1;JAAVVJ010031933.1;JAAVVJ010032015.1;JAAVVJ010032714.1;JAAVVJ010033214.1;JAAVVJ010033303.1;JAAVVJ010033343.1;JAAVVJ010033481.1;JAAVVJ010033977.1;JAAVVJ010034253.1;JAAVVJ010034278.1;JAAVVJ010034278.1;JAAVVJ010034388.1;JAAVVJ010034404.1;JAAVVJ010034758.1;JAAVVJ010034898.1;JAAVVJ010034898.1;JAAVVJ010034935.1;JAAVVJ010034935.1;JAAVVJ010034971.1;JAAVVJ010034971.1;JAAVVJ010035319.1;JAAVVJ010035351.1;JAAVVJ010035411.1;JAAVVJ010035415.1;JAAVVJ010035469.1;JAAVVJ010035469.1;JAAVVJ010035475.1;JAAVVJ010035591.1;JAAVVJ010035600.1;JAAVVJ010035600.1;JAAVVJ010035600.1;JAAVVJ010035600.1;JAAVVJ010035636.1;JAAVVJ010035651.1;JAAVVJ010035651.1;JAAVVJ010035661.1;JAAVVJ010035728.1;JAAVVJ010035771.1;JAAVVJ010035771.1;JAAVVJ010035818.1;JAAVVJ010035850.1;JAAVVJ010035850.1;JAAVVJ010035929.1;JAAVVJ010035929.1;JAAVVJ010035937.1;JAAVVJ010035937.1;JAAVVJ010035954.1;JAAVVJ010036044.1;JAAVVJ010036091.1;JAAVVJ010036191.1;JAAVVJ010036191.1;JAAVVJ010036193.1;JAAVVJ010036193.1;JAAVVJ010036193.1;JAAVVJ010036193.1;JAAVVJ010036300.1;JAAVVJ010036327.1;JAAVVJ010036327.1;JAAVVJ010036342.1;JAAVVJ010036357.1;JAAVVJ010036414.1;JAAVVJ010036445.1;JAAVVJ010036445.1;JAAVVJ010036543.1;JAAVVJ010036680.1;JAAVVJ010036699.1;JAAVVJ010036852.1;JAAVVJ010036930.1;JAAVVJ010036930.1;JAAVVJ010036930.1;JAAVVJ010036940.1;JAAVVJ010036940.1;JAAVVJ010037027.1;JAAVVJ010037140.1;JAAVVJ010037141.1;JAAVVJ010037393.1;JAAVVJ010037393.1;JAAVVJ010037582.1;JAAVVJ010037582.1;JAAVVJ010037596.1;JAAVVJ010037607.1;JAAVVJ010037726.1;JAAVVJ010037746.1;JAAVVJ010037776.1;JAAVVJ010037776.1;JAAVVJ010037777.1;JAAVVJ010037778.1;JAAVVJ010037790.1;JAAVVJ010037807.1;JAAVVJ010037858.1;JAAVVJ010037996.1;JAAVVJ010038036.1;JAAVVJ010038036.1;JAAVVJ010038043.1;JAAVVJ010038077.1;JAAVVJ010038140.1;JAAVVJ010038140.1;JAAVVJ010038208.1;JAAVVJ010038267.1;JAAVVJ010038279.1;JAAVVJ010038279.1;JAAVVJ010038284.1;JAAVVJ010038284.1;JAAVVJ010038284.1;JAAVVJ010038375.1;JAAVVJ010038471.1;JAAVVJ010038471.1;JAAVVJ010038530.1;JAAVVJ010038614.1;JAAVVJ010038615.1;JAAVVJ010038915.1	213643;799864;2894555;2977024;2977280;2989127;5321897;8111241;8718435;8718967;9192044;9627108;10208576;11260206;11671353;12243517;12575199;12730730;13496399;13496622;13819061;13841299;14974232;15571582;15571807;16069515;17451825;18127880;18661948;18662195;18773348;18799955;18860544;18986046;19943069;19966317;20158326;20158510;20718700;20718944;20812498;20875480;20919771;21280164;21385012;21385079;21485496;21535765;23182270;23255021;23387607;23387805;23507852;23661906;23662156;23696925;23940594;25071192;25381878;26059496;26059550;26438352;26542927;27426386;28073497;28148272;30212276;30472901;30506493;30727488;30727639;31058968;31190169;32202726;32552512;32743282;32888581;32888784;33361004;33460208;33712634;34116081;34272174;34272396;34321596;34321770;35141854;35142519;36071335;37073158;37129684;37191325;37191449;37227798;37228359;37281326;38011155;38303221;38325911;38326182;38986276;39228013;39464016;39605214;39838597;39987396;40156061;40169617;41174268;41508120;41543784;41543990;42005804;42095079;42238015;42238205;42301741;42447044;42447267;42842115;43499114;43815106;43817386;44395917;44396131;45110073;45626731;45694733;45757367;45757932;45948517;45956541;47718595;47718764;48202329;48622397;49138634;49138825;49453024;50033758;50675316;51464424;52946963;52984490;52984945;53131844;53971281;53971466;54032646;54215416;54902871;54965557;55562004;55878794;55919382;55992743;56057128;56858282;57086604;57871998;57940569;57997350;58044814;58045007;58301261;59059315;59229156;59383348;59409263;59756116;60047348;60077384;60110900;60135818;60254506;60254693;60562984;61083299;61311290;61569402;61705061;62585027;62851213;63345912;1866892;2866920;3029104;3534665;3534894;3675013;4817870;5020746;5415522;5698693;5877544;7839159;8279192;8686563;9718483;9718600;9731801;9796591;9887392;10298609;10341088;10341308;11108418;11108615;12281191;12636749;12683634;13478358;13686678;13725029;13928681;14153920;14356419;15111538;15149457;15354254;15574910;16065031;16924673;17168031;17486750;17487140;18488106;18642716;18642891;19027420;19027656;19036638;19036887;19065763;19559091;19759724;20153003;20153229;20238530;20492133;20506008;20619351;21264384;21731450;22105927;23044844;23308636;23599260;23599481;23629934;24404358;24842478;24842718;25007818;25366884;25669648;25766113;26052417;26202859;26501078;26581073;26679096;26822740;27325636;27562793;27631760;28346468;29626378;29970605;30041235;30041595;30110655;30799292;30987549;31262247;31268950;31285619;31310145;31310373;31457413;31592334;32113856;32628461;32628715;32914081;32914338;33242768;35966245;35966459;37277782;37661239;38222867;38223121;38261707;38261924;38453605;40180150;41036006;41036290;41068302;41599079;42920756;43941105;44158134;44158352;44225437;44725811;44739244;45022251;45950639;46621446;46719175;46719382;46963933;47372125;47980832;48142365;48621031;48671525;49327242;49616946;49625832;52312654;52394373;52798001;53343885;53467772;53468155;54256430;54273627;55204246;55296852;55473887;55493259;56050299;56076364;56325781;56634412;57336467;57459675;57574148;57976084;58840321;59198784;59443382;59529920;59828619;60029541;60520484;60604756;60666403;61551530;62061268;62161424;63328749;63578413;63578619;63581938;134589;1335790;2111960;3528799;3785971;4596706;6460136;7035112;7818564;7998877;8305608;9361395;9620778;9715857;9716090;9818737;9819010;9847189;9847396;9897418;10194693;10194929;10416739;10425743;10453642;10680519;10893500;12131851;12927535;13177697;13420517;14675033;14675244;14846628;14941824;15526483;15526693;15730162;16119495;16119738;16379260;16632570;16717854;16754750;17373579;17696074;18094895;18299738;18816989;18817225;20170737;21077210;22265344;22532403;22565993;22773502;22773740;23642708;23654202;23924005;23924520;23924612;24478499;24717266;24863340;24911106;24914091;25189237;25189514;25765311;25979918;26378530;26386026;26805986;26806212;27033672;28341839;28342058;28343563;28474300;28522755;29657926;29658569;30138382;30139677;30492739;30530116;31174620;31230390;31375493;31670453;31767945;31908706;31908916;31991902;32021618;32048655;32048893;32986211;33572998;33573086;33657998;34836033;34836270;35262011;35262122;35566675;36197133;36399025;36786522;36812330;37145467;37522823;37536359;37677028;37719335;37721970;37998548;37998716;38236777;38236877;39190759;39462966;39661503;40217242;40887882;41126708;41225783;41226078;41496551;41509062;42244389;42910228;42960815;43339792;43377771;43794905;43807943;44167412;44314338;45217223;45217513;45327152;45358447;45358695;45482990;45770802;47469004;47558789;47999788;48000019;48299987;48965768;49995681;49995982;50217302;50431820;50746020;51231369;51460820;51681480;52941481;53108865;53109081;53163219;53695573;53860308;53964930;54430953;54440498;54583605;55576877;55577165;55781523;56580249;56762556;57283764;57484762;58206562;58300758;58342002;58874489;58915294;59277642;59335659;59482240;59510200;59584878;59662175;59801023;59926303;59926376;59997039;60318706;60319351;61648705;61743696;61770943;61771176;62097166;63094266;63157792;63170396;63198050;63979536;65393116;65393356;66456549;67363780;68032600;68392589;68392827;69344710;70330413;70344031;70835893;71241008;71241249;71255721;71460807;71909874;72137879;72138101;73513150;74107062;74107429;2355924;2421227;2643397;3212147;3259704;3259881;3533195;4196431;4720725;5378062;5949129;6117936;6118180;6202470;6204592;7061231;7146902;7147102;7366214;7381162;7579799;7801795;7802059;7976996;7977184;8306104;8306383;8598221;8609127;8672899;8894716;10243250;10243492;11030357;11030534;11800550;12097938;12098152;12216351;12763029;13026689;13290615;14036770;15190799;15191019;16875218;16875431;16893457;16893817;16907391;17657729;18965945;20010652;20233163;20929500;22385211;22385430;22574233;22574452;22791655;22791793;23030644;23369529;24390987;25087013;25147674;25737471;25737710;25820586;25895860;26152966;27082025;27632311;27904750;27904929;28330353;28954614;29121501;29378900;30245278;31386019;31601229;31758983;32134111;32450511;32787075;32787287;33094509;33094697;33630186;34299496;34427870;35072087;36099785;36480187;36524379;36770342;37241020;37496046;37783198;37946214;38441559;39258779;39258934;39592254;40107715;40248560;40398602;40561302;40870625;41214925;41547625;41793358;41864050;42091843;42856367;44133245;44586856;44586912;45036281;45036462;45521153;46194055;46241945;46242390;46357781;47025235;47025398;47554283;48271746;48445046;48551452;48742091;48760731;49117853;49682307;49686574;50217445;50217682;50824700;51010028;51010292;51872339;52550523;52646865;53718850;53788979;53917817;53917920;53970012;54254597;54401504;54595711;54595959;54810077;55578243;56664382;56804513;56968521;58032160;58032358;58053348;58053542;58057721;58496643;58496847;58571663;58572364;59250222;59366579;59722110;60057138;61647084;62453724;62453952;63071413;63090342;63530984;64402981;65079603;65079912;65697611;65912587;66004060;66825525;66869498;66888281;66959095;67660236;67822450;68091360;68091550;68199304;68457982;69997003;70090888;70123970;70701166;70713555;70713795;73220618;73544543;73544760;675060;1440521;1698636;1704375;2007209;2007333;2121649;2121911;3006005;3927611;3927741;4154457;4675328;4970367;5101334;5236611;5472216;5605892;5606097;5952495;6052961;6192285;6300248;6300492;6786428;7503216;7594804;7635071;7960396;7960489;8973280;9026100;9096409;9561475;9921703;10171905;10365618;10681580;10995235;12578436;12948407;13295190;13295420;13335519;13419546;14176911;14211603;14771009;14860955;15568625;15836020;15836347;17039449;17039674;17324171;17611803;18215686;18322980;18323213;18323273;18773790;19108610;20286664;20343906;20701906;20702158;20739504;22152668;22313182;22313490;22363510;23183046;24202193;29048933;30248179;30853852;30854159;31506787;31797368;31797594;31797662;31897417;32658150;33078722;33425568;33739372;33739673;35028754;35459934;35782504;35823970;36175349;36712941;36940665;37400553;37400777;38010084;38092861;38113261;38303672;38303870;39775232;39796691;39895777;41033222;41033352;41072523;41210581;41437492;41437659;41548770;41595806;41925686;42281721;42281971;42429868;42518832;42777434;42936071;42965909;43121366;43211240;44375026;44416336;44602271;45070191;45261953;45262249;45591477;45592393;45716526;45716751;45943192;46037546;46105113;46315719;46420049;47779084;47859397;47950585;48299670;48470781;48596223;49224135;50054777;50540020;51020631;51949405;52229742;52520187;52520774;52522335;52575856;53414419;53749728;53999719;54158263;55060201;55060449;55323543;55323773;56091682;56091914;56246956;57233727;936685;1147415;1157155;1191878;1278265;1775604;2535751;2555870;3082276;3082532;3527375;3527634;4460574;4460750;4689282;4982471;4982739;4983391;5767088;5844674;5958881;5965057;5965647;6047835;6129751;6143780;6143974;6166237;7356903;7668214;7669130;8042535;8117169;8117368;9061432;9061603;9984997;9985213;10778835;10779763;11247136;12242455;12250468;12321806;12520357;12525728;12726981;12863390;13508188;14397681;15314736;15428550;15728169;16408694;16662353;16985148;17708987;17719656;17728812;18401437;18401619;20012733;20279224;21121658;21261464;21394149;21454400;21949991;23094740;23094802;23426652;24551971;24770909;25022349;25192214;26223198;26774272;26774460;26861036;26865952;27019220;27019449;27019801;27271520;27271764;29434300;29564465;29564685;30351601;30901178;31808803;31809041;32340107;35109249;35109450;35613086;35705818;36061929;36062672;36141557;36421920;37130440;38093310;38234753;39238905;39343917;39344119;39399916;39752812;39753021;40231302;40317691;41063056;41063259;41322380;41322526;41897789;42001584;42307563;42307703;42790018;42932613;42932976;43194937;43195169;43292115;43527348;43734164;43734386;43753772;43759872;43949201;44205880;44360095;44563086;44622640;44903026;44903340;44903491;45053383;45448188;45448519;45891486;45891534;46160125;46420963;47478013;47641762;47927910;48573669;49028672;49028887;49371458;49381226;50039253;50040961;50190227;50382989;50844498;51130977;51134469;51134618;51866027;51866267;52560191;52560402;52840847;52865189;52865400;54064230;54064444;54945352;55015692;55358650;55816762;56627131;56664491;228634;495805;495988;811275;1160312;1196002;1196213;1268449;1789099;2518943;2519839;2809891;3364590;3364737;3674218;4280368;4661732;5347893;5629437;5630415;5729073;5852143;6485399;6501820;6988301;7133691;7133865;7349933;7754649;7958120;8876991;9143024;9420598;10310002;11101813;11101982;11150882;11387929;11388268;11768578;12048733;12048918;12690617;12764170;12793954;13105236;13126310;13151605;13747221;15430411;15430578;15430673;15539432;15656766;15726170;15801317;15801399;15979536;15979674;16185036;16235810;16579419;16621642;16658949;16660451;16811119;17238717;17667155;17667393;17744127;18116494;18280596;18626971;18977037;19469495;19721905;19837278;20099224;20130140;20130787;20404183;20485917;20486097;21082879;21311130;21429884;21430060;22609922;22612098;23012167;23887456;23887754;24157845;24366750;24649021;24976215;25041533;25705038;25770072;26020422;26345667;26373386;26663506;26695344;26757820;26782177;26907168;27064311;27133545;27222949;27223058;27668316;28448629;28690515;29545997;29801997;30159466;30378407;30378606;30653502;31019878;31086801;31172672;31172869;31280199;31660051;33230549;33310808;33315056;33701169;34528348;34837374;34970110;35209362;35209503;35676114;37128548;37248864;37543580;37543761;38552152;38937101;39045774;39105344;39411055;39531263;39912588;39917867;41544508;41689161;42135698;42135906;42282677;43085783;43085976;43848244;45337226;46412549;47232832;48390245;48437231;49025334;49457007;49457213;49517736;923511;982595;1008107;1266359;1266589;1732080;1798441;2163262;2192481;3186250;3186484;3649585;3950960;4474130;4773463;4818500;4819454;4819504;5815608;6433940;7550114;8246193;8246419;8318494;8462630;9180612;9180845;9646471;9795756;10065802;10232786;10248471;10369415;10857146;11104121;11202703;12504056;12922108;13074510;13844615;14051213;14880559;15296092;15684300;15976984;16304541;16372274;16697172;16798049;17245472;17357242;18261342;18334054;18335187;18516707;18596734;18596948;18802865;19248502;19376657;20171779;20491211;21865465;22033782;22109016;22143752;22410612;22527008;23125118;23201491;23421540;23963111;25083595;25211451;26090900;26213574;27345295;27345500;27523904;27524185;28277811;28484972;30455443;30455678;30541371;30589012;31718735;31719064;31799378;31968039;31981369;32132408;32132625;32592346;33133430;34066258;35441103;35702914;35703088;36193264;36504642;36772359;37039874;37051183;38424904;39076144;39254079;40466372;40466637;40828207;42060998;42233419;44549356;44549652;44985203;45195357;45865940;45938126;45985830;45986008;46186926;46577884;46737472;46737706;47432679;47981433;49354797;887028;1405067;1715403;1715509;2493907;2494096;2826168;2826397;3193330;3638215;3638460;4340207;5902953;5903091;6038106;6038318;6700343;7727688;7727912;8483930;8630207;9670221;9670383;10585630;11039250;11847868;11848118;12484898;12485122;13487603;13697282;14450093;14534922;15220194;15679208;16652248;16820731;19759140;19770232;21467505;21735732;21736025;22230987;22231279;22614557;22979511;25778330;25778573;27309464;27547719;28771788;28944457;28945237;29947203;30193864;31003759;31654812;31719495;31719622;32014041;32014410;32083284;33032098;33136874;33289953;33290203;33701078;33701215;33908051;34301298;34684323;34684524;34718084;34751412;35536443;35608089;35647866;35780479;36127694;36127920;37015474;37015777;37780392;38547487;38805864;38806049;38806268;38848435;39735209;39864104;39864363;40551657;41000502;41288155;41288389;42186181;42282737;42715081;43493934;44319515;44772711;44918684;45056828;45487740;45736622;45853650;45883273;45906455;46020811;46780869;47960945;48054741;48713520;49148685;49629277;1193556;1446637;1446935;1626002;1955481;1994610;2061967;2211372;2211538;2628140;2761606;3474996;3475959;3783678;4716279;5104154;5452846;6119984;6889622;7013179;7491453;7849308;7906870;7958571;8307311;8307716;8326522;8690750;9140773;9327802;9329047;9628199;11007343;11157386;11157565;11162053;11162252;11529941;12212573;12212764;12809560;13262746;15242807;16022030;18329954;18596591;18637937;18638090;18638230;20421943;21306498;21306723;21442430;21759670;21860421;22018033;22112143;22112305;22686239;22766558;22766739;22931250;23137757;23323615;23787234;24058720;24058839;25034405;25034532;25341242;25341429;25855116;25855304;25868712;26178927;26421679;26762398;26762655;27229369;27368128;27410009;27453631;27453836;28301927;28494621;29696014;29710773;30344840;30449730;30494159;30755224;30835883;30836011;31231301;31320185;31772499;31804952;31880454;31880641;32178772;32231090;32404821;33020984;33404510;33516729;33704818;33729078;33867789;34882121;34882348;35173959;35275194;35275410;35431680;36663926;36664135;36689552;36689704;36939672;37210542;37433515;37433729;37695739;37695917;37938395;38012254;38012456;38436416;38628992;39036965;39280025;39736327;41022085;41722994;41723228;41826383;41839642;41869579;41869655;42738365;43245258;43828393;43828576;44152043;44483586;44861661;44861934;44885096;45405583;45405847;45509754;45624546;46001874;46427102;48211890;48212092;48969629;49361472;49361629;49654775;49706340;752024;771995;1168947;1401291;1513174;1962175;2070210;2160121;3508325;5200952;5237091;5292625;5346584;5681362;5684365;5811785;5951361;6344737;6345114;6578620;6822501;7031642;7048749;7270408;7776210;8831994;8832053;9495960;9496195;9672276;10340764;10341107;10412803;11868675;12601522;12823669;12909353;13083529;13614955;13711631;13851273;13851663;14196796;14197024;15604054;15780168;15780430;17100514;18221840;19783128;19849387;20359625;21862790;22382921;23208148;23790997;23791251;23944050;23944304;24191267;25060335;25519869;25521371;26157188;26389476;27455193;27533199;27535317;27886487;28149770;28740473;28958212;29001692;29022166;29022390;29287378;29306988;29517918;30741377;30931411;32032382;32391649;32434699;32991429;33625719;34061267;35336474;35445427;35602222;35749086;36226969;36434572;37390339;37569611;37830660;37830738;38177854;38390999;38832324;39333471;40887277;40958132;40958363;41111849;41973863;42028255;42742504;42742765;42861128;43103681;43331063;44230110;44616775;44617019;44718838;44719208;45436081;45516849;45835708;46283000;46293098;46724999;46819256;47043675;47044069;47861940;48392544;48478032;48478242;48948892;49047623;50574809;50975650;51718854;52091419;52708249;53500172;54005539;54851581;55453759;55569967;56151599;56343294;56836305;57152166;57331699;58060376;58337133;58447214;58468778;58801382;59972498;60280389;60315934;60547056;60879558;60935492;61872842;765184;1006673;2338590;2338770;2360734;2961817;3752620;3752702;3876242;4240501;4611085;4649649;5395627;5395817;5941930;6309231;6334567;7063729;7414039;7550511;7550722;8092987;9479535;11202913;11429867;12025752;12025943;12543698;12543994;12584395;12584564;13144937;13370549;13461037;13461256;13462504;13661630;14050621;14050769;14635090;15845312;16200303;16200489;16677300;16987255;17937340;19602453;19775563;19775805;20118940;20155615;20234949;20248995;21229663;21229792;21461626;21555166;21988142;21988395;22475488;22475653;22475762;22644277;23011374;23026473;23207952;24532127;24624414;25006043;25105717;25106943;25182869;25471019;25993748;26040809;26359476;26369135;26431440;26550432;26550619;27460807;27460960;27720170;27720413;27836629;27836817;28124782;28133310;28466444;29159694;29238369;30208278;30792162;31238538;31595223;31595345;31634131;31868287;32630652;32630967;32648764;32929879;32930374;33362499;33618675;33871840;34188964;34380596;34380787;34928456;35032577;35074539;35074684;35700264;36922609;37741031;40853957;40933118;41107549;41836414;41836551;41839613;42136760;42225422;42299813;42300098;42479897;42602275;42805402;42812638;42932068;43998234;43998296;44242973;44243190;44309073;44728330;44941884;45348944;45445628;46591302;46591596;46714164;47097392;47152760;47154281;47792906;47811913;48175968;48311180;49023984;49699442;50942254;50978766;50985532;51733645;52100181;52349737;53460365;53790807;54218645;55141917;55142018;55145128;55334805;55692218;56548244;57085736;57482056;57634282;57634470;59186988;59581818;60630581;61225411;61861200;61861385;251187;723262;1384334;2692389;2939040;4257653;4430263;4722203;5523378;5523592;6125019;6196249;6221908;6397536;6541157;6664902;6808900;7191006;7191202;7404131;7714080;9517794;10314545;10495410;11394529;11497993;11498230;11588187;11676209;11676479;11744537;11974695;11993858;11994040;12193483;12193697;12255849;12256179;12403725;13291769;14331460;14504235;14715112;14741309;14741580;15682795;15741475;15953064;16723865;16950568;17558790;17695975;17916165;18077453;18314417;18494118;18816190;18827975;18915448;19303177;19303318;19952986;20166846;20955689;21072348;21585726;23519071;23662656;24488301;24488979;25108027;26357814;27084980;27085182;28488000;29158191;29158522;29539358;29702291;30218270;30369237;30414550;30480260;30480446;30621083;31955442;32229692;32824084;32857054;33226571;33918915;33954611;33954871;34048042;34138392;34965662;35598687;35598897;35949386;36353182;36992223;37106264;38145234;38801850;38802037;39143760;39882459;40324817;40495595;40495777;40637131;40637278;40637384;40826243;41254566;41989848;1118728;2562922;2563140;3558770;4687547;4731885;5561135;5838711;5908815;5964853;6308690;6711722;7761771;7762021;8873270;9274757;9398480;9756928;10071489;10071746;10122025;10803330;10818440;10818686;10938965;11397054;11476019;11531891;12030324;12055318;12158216;12158437;12741356;12786844;13105732;13339062;13354802;13377326;13876645;13876936;14003932;14577746;15560043;15560273;16699802;16700022;17349846;17491782;17899313;18877412;18925243;19048244;19217324;20153649;20153916;20874629;21033257;21033548;21098175;21140098;21189788;21593975;21705065;21745052;21807138;21880450;23384319;24636139;24888504;24888763;25234808;25235046;26360172;26482170;27246240;28143215;28199869;28200044;29096631;29141187;30142377;30766305;32273873;32667999;32668259;32847418;32861157;33009249;33386525;33386763;34780667;35262663;35358452;35858750;35962546;36050712;36050999;36090468;36136493;36136731;37677710;38328385;38410401;38745541;38745735;39755729;40099024;40392111;40392311;40525119;40601608;41083815;41426292;41435286;41435426;41522701;42979623;174825;928301;1062917;1964423;2255524;2692878;2693103;3493819;3494065;3496170;3500157;3892710;4051453;4105313;4105548;4423726;4775233;4847862;4847931;4878134;5169948;5209638;5339958;5353972;5484496;5853957;5949274;6006934;6050066;6356017;7100616;7428079;7428319;7523422;8042864;8809908;10852339;10852679;10910257;11664912;12383190;12677746;13038191;13570367;13946751;14409741;14872767;14877943;14928614;14928814;15272835;15347200;15850172;15914408;16039854;16197890;16601771;16881585;17304611;17584441;18033531;18161039;18417452;19129475;19974271;20278860;20336463;21440112;21733959;22452755;22709639;22722947;22723198;22784906;22785271;22935896;23667522;23667777;24073170;24073378;24103561;24584912;25152209;25274008;25333133;25336956;25337293;25923068;26353454;27280798;27671806;28061432;28214990;29144854;29498804;29640929;29641128;30031321;30048413;30092976;30760807;31197708;31197853;32513378;32637487;34260048;34744936;34773107;34773348;34926056;34974259;35165712;35226760;35430086;35466949;35467304;36013843;36014043;36139643;36139870;36142033;36281079;36548029;36777170;37016521;37064766;37072436;37362623;37675541;37701567;37862074;38093439;38131100;38138256;38222826;39080492;39590240;40396479;40644261;40941591;40949804;41372560;41385817;41505746;41526866;41526992;41592188;41749027;42289168;42289460;42423654;42618369;43846738;44111452;44114085;44231858;44288976;44314670;44314884;44336170;44336386;44609732;45107117;45360336;45395398;45625140;45761856;46061206;46069121;46069370;46439483;46865150;46996734;47269577;47561572;47836715;47836990;48564083;49024941;50670869;50818286;51073420;51567308;51568238;51826502;51920645;52336435;52737573;52737844;53023296;53078453;53078678;53679688;54801605;54802449;55198312;55198535;55231836;55388965;55636992;56499751;307964;616311;616444;637911;638061;1090944;1091136;1224759;1243449;1243599;1588346;2135429;2407337;2408255;2474465;2474592;2666727;3320804;3518529;3850508;3850743;4015111;4980467;5478151;5998986;5999155;6759444;6825022;7244900;7387232;7387414;7662110;7662909;7884187;7942907;8424473;9105872;9314826;9314983;10240243;10755764;12289531;12502670;12651622;12651763;13486234;13978577;14103184;14110453;14110891;14569097;14675384;16012315;16044138;16522369;16639127;17400331;17609201;17632400;17720715;17941723;18816522;18891272;19167925;19487717;19643117;20355520;20775009;21312493;21974529;22062921;22535273;22719142;24543878;24812877;24924466;25297884;25367698;25753415;25917594;26063770;26064002;26336502;26336705;26615927;26616137;26758564;26795157;29802258;30172291;30607534;31318121;31372031;31467126;31740229;31758716;31758936;32182002;32189641;32407800;32408022;32418646;32599211;32629357;32672751;32801829;32834282;33253427;33386855;33715238;34037414;34304844;34623184;34661050;35695689;35715635;35865051;36238036;36246915;36292069;36644139;36783436;37292351;37301185;37594576;37914565;38046320;38232568;38597350;38626665;38881081;38976815;38979611;40428875;40763442;41233210;41240538;41703670;42588627;42871949;42965696;43151025;43509366;44378536;44656453;46797109;46797324;47338308;47784861;47816574;47816824;47841448;48090421;48835217;48835388;49443927;49444131;49829558;49872184;50124769;51024433;51024665;51132229;51302328;51451156;51451271;51887130;52298776;52298932;53149855;53318338;53367152;53367264;53653198;54927705;54968017;55372796;55637691;56763604;56929937;56937832;56938072;57202078;57202244;57422618;224391;224597;621534;621996;800366;1085596;1475088;1908333;2730367;3586636;4015635;4043695;4341052;4458092;5025579;5125407;5202402;5333097;6289252;6289519;6318335;6810928;6811185;7358000;9144643;9532610;9698305;9872993;10257075;10713584;10713795;10809880;11215189;11557233;11618457;12452130;12627355;13444490;13669952;13670208;13816629;14899651;14899833;15485676;15485829;15548145;15806218;16398535;16405834;16406048;16863479;16872773;17130631;17206541;17206844;17750256;18644486;19005398;19547289;20777618;20963962;21118390;21399329;21631912;21632089;21815163;22276238;22870177;23933681;24015755;24056189;24425578;24710311;24794102;24794292;24927219;25139654;25144816;25928390;25939210;25939415;25944215;26188280;26190371;26400430;26400492;26545710;27212318;27259094;27259879;27502588;27516569;27880834;28057131;28168236;28168369;28195167;28195329;28790441;28848898;30334388;31680151;31689579;31773680;33055697;33173095;33173430;33588852;33589063;34459174;35930566;36095758;36296322;36923369;37153520;37226858;40417936;41601152;42463637;43416493;43416693;43860728;43915435;43915697;44010762;44220899;44744109;46028919;46222370;47088929;47091514;47857918;49040406;49326765;49515867;49803597;50845234;50892611;51007992;51008183;52094732;52262907;53814960;53937582;53937789;54366463;335290;350504;869693;1453454;1453670;1490771;2331932;2553305;3496207;3496527;3503818;3504053;3789594;3836614;5688777;5957145;7053728;7405078;7641815;7904686;7949709;8013768;8014022;8183627;8267860;8268085;8478846;8794744;8795021;9097470;9113632;9130051;10375950;10376265;10742220;12025103;12025571;13017052;13928278;14245643;14806215;14995487;15911963;17427690;17693955;17786422;17898062;17898232;17898415;18473067;18473496;18526447;18685012;18792450;19411132;19476692;19746717;19819607;19819915;20646250;20984164;21699087;21876734;22486897;22767798;22864536;22864735;22867953;22935022;23340836;24002593;24292169;24768838;24792827;25611197;25841962;25842228;26079137;26275479;26535489;26818438;27067022;27079307;27555078;27992113;28446084;28565621;28565838;29339105;29346286;29346391;29489104;29489343;30310245;30877597;31855153;32781324;33265275;33278455;36401345;36617389;37110309;39235900;39660763;39849987;40023771;40089938;40705611;41272737;41844895;41845130;42254667;42551475;42731565;43048097;43951526;44105130;44115382;45537213;45640070;45834276;46808252;47666538;47937998;48286102;48392466;48849176;49218766;49295580;49449326;49906085;50608459;50637044;51930572;52307981;52308079;52571192;52848447;52952740;53082924;53083208;53230787;53231005;53537358;53537612;53654397;54126460;54126677;54433626;373530;1677741;1677922;1791534;2208373;4038869;4128074;4128264;4540622;4675248;5314726;5570535;5681817;5704037;5704237;5799712;6443550;6559597;6621758;6954178;7104806;7265908;7429961;7541789;7751664;9938295;9945610;10602931;11134230;12001697;12005078;12083376;12724400;12908083;12926403;12926591;13398556;13398650;14206375;14971705;16644041;17851490;17939437;18456713;18456909;18459890;18660177;19843563;21215964;21216176;21711118;22442253;22780298;23086112;24418253;24418400;24512057;24592383;24629084;24715996;25056258;25166765;25268291;25759423;26195699;26506004;27216236;29082213;30428066;30428150;30447537;30447622;30601325;31373459;31373693;33436894;35380308;35622330;35622521;36025643;36277378;36277589;36733194;36733397;36834861;36873952;37693323;37917476;37917615;38759906;38797259;39351082;39647855;40818729;40818832;41069093;41523586;41525325;42221916;42222156;42787894;42788156;43010951;43793306;43838997;45330443;45330593;45885190;46091773;46402329;46753416;47481088;47481270;49226894;49658096;1326507;1572642;2936246;3218613;3493783;3921897;3922202;4104684;4109454;4297216;4393816;4394478;4938553;4983321;5146017;5500393;5572422;5863974;6047620;6047846;6539400;6675362;8048606;8199513;8199769;8911142;9110743;9245030;9245293;11532373;11728483;12243701;12709792;13374738;13873445;14458475;14698677;14763723;14893203;14928407;15344429;15344729;15700086;18125131;19753977;19754019;19754417;19814108;20344449;20364759;20743578;20770323;21430247;21444698;21444947;21704780;21774098;21834325;22199432;22199536;22760772;23538849;23539063;23795998;23840764;24960746;25244024;25388184;25392310;25392520;25489464;26632937;26633195;28387237;28426779;28506818;29119059;29240039;30668234;30831360;31093869;31094144;31307549;32019301;32431756;33578106;34432821;34433050;34547365;34743337;34743575;34863824;35247138;35247388;35373322;35698146;35713102;36000756;36162332;36188865;36870406;37203393;37276149;37925958;37926196;38693910;38741521;39289318;39878488;40662623;40684988;40685121;42266093;42649979;42867882;43037767;43224630;43286973;44114612;44340329;44691094;44926315;44926554;45683953;47861837;48369530;49539287;49667668;49713325;49714485;49724883;79619;645101;1547336;1547400;2086052;2318197;2827887;2932163;3566732;4157795;5276635;5513390;6228025;6396562;7091743;7313253;8013782;8013988;8103620;8576895;10206507;10410889;10411072;10551410;10816632;10852918;10853071;10927215;11131852;11132235;11152358;11973020;12179455;12854973;13373710;14130357;14856263;14856448;15195602;15299174;15437393;15478383;16240761;16722024;16838423;16854840;16855060;16912441;17356728;17502203;18285981;18756713;18756853;19201169;20471934;20692733;20692954;21806448;21806645;21997031;22190576;22190674;22967503;23205250;23632068;24048708;24428876;24429043;24768269;24768425;25051252;25059789;25317702;25474011;26122904;26576611;26916917;26969547;27838589;27876057;27876183;28308472;28895022;29244006;29256101;29943141;29991841;30938912;31002167;31179505;31179674;33793042;33925587;33969799;34796121;34945112;35008023;35847849;35871975;35995898;36022520;36033010;36607256;36607638;36607967;37158450;37352141;37565282;38464101;38478787;40471470;40859536;40859712;41026597;41347169;41595247;41635744;41856744;42449573;42943364;42943566;43023620;43023734;43023978;43328484;43465740;43616070;44330632;44340547;44340687;44365169;44586247;45738051;47115640;47632483;48163723;48598204;49597674;49686586;49734655;49798960;50206914;50562586;52227619;111232;1768777;2074516;2361804;2362040;2400374;2400639;2749726;3353957;3355584;3400511;3482205;3482420;3493622;4073070;4477414;4499963;4504275;4951943;5199730;5357464;5885665;6044693;6045008;6154700;6778792;7018395;7217127;7294768;7306486;7306736;7535041;7535154;7768518;7843932;8018666;8575110;8696785;8697047;9343222;9343456;9476064;9643774;10330110;10356393;11054969;11055191;11415184;11415420;12068601;12076855;13195623;13492746;13918766;14862302;17029680;17149496;17398939;17693718;17977465;18406406;18454078;18454333;18536867;18537078;19437017;20501501;20808358;20858358;20900023;20964665;21388532;21425806;21794731;22211183;22865694;22999370;23241438;24002673;24387310;24975809;25052021;25553726;26115113;26125206;26130094;28108920;28109163;28327982;28825411;28878543;29674184;29811177;30655834;31095636;31476388;31770332;32102169;32245226;32264285;32458257;32485473;32548112;32613747;33175644;33175868;33414182;33477466;33684265;33846641;33987482;34060691;34069925;34070181;34728240;34947016;36028914;36029193;36165295;36274781;36363955;36663292;37160740;37635785;37636017;37636112;38060255;38291144;38291455;38683835;39342274;39342496;39941457;40807999;41195452;41195802;41456072;41848799;42592781;42593023;43666130;44236714;44236989;44437059;44917817;45099338;45099598;45297162;45829423;46229864;46245533;46452608;48267086;49227432;49227651;49636655;49636865;49739897;50225894;50991162;51015347;51394752;51666519;51672517;197578;385375;652335;1577268;2037696;3116711;3381420;3399386;3665622;5217711;6027630;6308132;6308316;9977970;10571829;11248367;11692876;11858670;12556697;13330920;13994299;15934282;15969001;16759699;16759874;20543670;351734;352065;553877;554102;868368;1102230;1102430;1597106;2408029;2408257;2448080;2448368;2750414;2789219;3111475;3153421;3540496;3875000;4063122;4205944;4206280;5009466;5543866;6203178;6264509;6711564;6711791;7095707;7095967;7397353;7479185;9410504;9705372;10971023;13166390;13195850;13649841;13653351;13695195;13917383;13998704;14219861;14655322;14661664;15127524;15262920;15263153;15434539;15565528;16370944;16371245;18398170;19085621;19085828;19226486;260232;322182;322387;1303564;1533658;2327988;3485033;3996193;3996363;4190445;4190561;4804086;5532385;5532556;6046845;6079373;6649212;6649312;6712171;6854401;6891011;6907737;7343063;7743813;8168480;8447221;8579626;9204452;9291779;9515535;10093562;10840989;11031673;12491545;12580357;12588038;13612862;14531783;14532470;15105596;15105892;15149652;15189378;15309162;15553864;15554028;16479956;17103131;17103253;17686750;17686899;17733159;17867825;17924364;18658810;18778584;19004307;20016786;20016970;20407435;20865476;20865787;20976167;21709565;22235406;22707603;22746014;23404858;23503152;23666574;24269665;24673633;24771579;25375356;25439717;25707618;26152251;26390661;26702068;26869181;26937277;27270076;27273524;27273740;27386449;27398449;27597994;27598214;27692941;27836998;28072867;28073118;28468987;28473341;28503880;29546268;31659974;31704122;31704296;33313992;532439;532684;1799810;1800169;2347838;3863043;4502864;4900995;6132117;6203974;6269794;7073127;7112763;7767648;7859199;8241281;8735562;8882416;8949302;10504885;11231171;11637391;12215805;12376278;12400700;12400808;12657940;13188893;13223205;13225841;13334500;13841845;14278326;14278606;14425580;14617576;14617799;15536698;15943674;16606972;16699994;17115723;17673445;17776141;17944445;19034283;19386896;19479384;19531603;19896745;20097767;20149343;20233140;20484875;20508532;21009312;21207370;21207554;21288504;21783916;22295515;23661657;23662268;23927885;23928153;24120271;24659479;24817102;24896811;25157230;25237433;25354040;25354258;25518068;25641756;25765172;26301262;26301500;26714850;26751251;26841986;26842303;27008521;27081462;27348685;27435577;27561991;27870158;27870445;28023763;28059045;28059356;28213613;28260262;28373642;28474513;28671454;28903774;28975767;29047993;29678491;30069767;30238633;30652953;30653194;31456851;32988350;33054262;33156883;244734;312570;805567;819549;1092623;1100752;3116043;3271178;3271357;4013912;4114666;5474465;5474603;5959366;6416505;7270971;8961535;9210841;9372006;9473771;9998968;9999154;11389317;11749810;11836855;11944272;13024837;13575904;13586662;13913203;14348849;14715266;14905968;15094183;15561655;16087641;16497776;16829580;16836155;16977843;17462664;18090773;18118005;19058419;19902309;19949308;19949537;20216987;20217268;20336501;20402487;20403998;20885852;21102859;21409209;21722965;22159552;22298158;22298340;22460331;22633831;22728228;23334066;24285056;24518225;24620841;24621040;24621757;24787674;24881680;26245420;26308279;26492235;26492408;26542399;26542747;27663803;27753816;27869978;28074206;28173045;28173175;28665384;28745327;28745559;28843896;28844169;29133465;29253627;29366703;29429143;29429319;29900669;30170684;30268055;30297355;30297590;30436627;30821937;31272184;31461508;31934216;32347904;32348089;32537649;32537841;33178457;33179061;33294682;33365753;34884280;35449595;35531146;36929523;36929664;37064078;37241732;37735343;37735535;38041970;38204471;38603384;39048045;39605553;39981929;40181407;40213153;41415225;42011992;42462400;43287080;43287315;44258831;44259005;44449067;44449263;44494509;44609869;44647606;45132150;45488512;46237089;46834751;47113629;47121552;47276917;47739967;47876158;48742051;49609284;49609511;49781985;49939251;50488184;50605242;50704150;50739216;50831355;51465494;53960396;401374;502531;598733;600114;2847446;3081807;3119225;3769359;3990322;4360775;4583136;4583462;4900722;5345797;5608746;5759856;5838276;6090683;6297301;6974491;7671944;8782287;8941590;8986643;8986838;9970134;9970358;10016465;10170250;10384782;10508929;10509155;11549368;12349226;12548173;12856548;13037184;13435804;13473162;13560180;13721725;13721957;14161351;14328423;15020850;15617605;16801336;17475723;17934018;18061947;18097564;18285400;18340273;19184072;19631572;20398865;21080687;21318571;21395898;22548303;22562631;23541829;24012835;24183673;24184843;24229439;24346136;24393676;24393980;24746891;25281581;25370574;25530813;26633693;27019821;27080563;27592133;27592352;28462605;28718576;30206763;30206983;30432066;30772522;31725195;31821346;31855065;32527354;32648454;32888238;32904031;33282897;33295674;34443338;34947012;35019545;35186063;35291312;35329801;35701614;36167916;36402561;36643287;36643519;36662423;37060959;37080681;37261081;37264527;37264654;37306020;37776623;38327954;38958309;38958577;39672302;40241697;41178755;41199368;41818711;42382189;42382410;42564328;42640056;42799109;42808268;43070969;43098892;43458045;43996436;44053939;44159137;44500811;44874183;45405216;45405453;45446218;45636299;45636564;46110922;46111174;46391069;46391448;46635430;47581260;47765405;47765674;47920435;47920710;48354699;48354942;48838655;49634913;50457331;51606748;51736611;52749536;53161164;53503300;632218;888923;1463289;1966830;2231677;2248284;2248466;2562848;2693523;2693686;2809581;3179613;4359898;5049349;5728171;6135511;7598881;9388326;9769480;9898871;10169581;10416624;10470988;10500299;11032692;11944104;12243082;12319174;12372758;12374039;12497765;12508214;12697011;12735325;12735563;12975386;13068165;13503915;13530689;14036224;14203683;14203894;14206946;14260146;14458218;14676813;15016188;15151741;15151999;15227372;15524431;15574116;15724146;15817263;16670874;16671000;16799368;16882415;17036900;17139129;17139321;17361769;17605012;17632197;17660997;17802748;18907649;18909601;18960174;19270399;19554999;19878986;19908404;20259289;20951663;21029928;21314590;22286701;22306843;22999147;23145355;23567744;23568159;24194335;24194532;24684491;24849694;25480824;25481030;25689529;25872200;25872271;25872486;26726347;26817632;26817829;27417089;27417290;27607371;27791614;28732879;28773512;28847619;28847734;29282202;29826284;30063478;30077130;30077330;30568175;30754717;31853282;32052331;32066226;32958295;33584995;34386135;34535786;34535858;35441112;36482962;36483180;37533933;38751882;39064327;39064508;39457304;39978260;40583462;40583557;41135423;41525901;41526199;660078;1022440;1590249;2039464;2039704;2097670;2315636;2505730;2906409;2925970;3095771;3850933;3875242;4928583;5221801;5964550;6204654;6204917;6475117;6854852;6855152;7422913;7603430;8526174;8867061;8868274;8868513;9114516;9935793;10173571;10173799;10880641;11013355;11013577;11287656;11399237;11506953;11507212;12057433;12147821;12739652;12739899;12740134;12993648;13138306;13754852;14454661;14455046;16074131;16551732;16945734;17021182;17072774;17136325;17602765;17923484;17923771;18910681;19587330;19643711;19685689;19735209;19735715;19781528;19785199;19785365;19827298;19827566;20582926;20583128;20616416;20638983;20753503;21283880;21574173;22009348;22796922;23405443;23438793;24238369;24345174;24345416;24407827;24884408;25412579;25490823;25695524;25736897;25737153;26006307;26302392;26628998;26670716;26767350;27156816;27157116;27346549;27665491;27953754;28184296;28198414;28463542;29727372;29789586;29945109;30759687;31352757;31721208;31891850;33221861;33951578;33951924;34061382;34061621;34132291;34132516;34478074;35032163;35082377;36090800;36405381;36417227;36521650;36521925;36721942;38055009;38244919;39021569;39032258;39069648;39878809;39879037;40133652;40834211;40889107;40889302;41091894;41092129;41092918;41522230;41522462;70232;698308;3379142;4507159;4507419;5003320;5137489;5558959;5649132;5750086;6449991;7731834;7817221;7841078;7988790;7989123;8100757;8101749;8213244;9027523;9050338;9461017;9461236;9571401;9699918;10606460;10606761;10909043;10909720;11084166;11147252;11251916;11642288;11949684;12028924;12462757;12859927;13226479;13242954;13528273;13528613;13758415;14586200;14598488;15820010;15820238;16025410;16750216;17106404;17106648;17270635;17675205;18490068;18785733;18871784;19666020;20342662;21022526;21022736;21723281;21759010;22024335;22223603;22559487;22672257;22709215;22709446;22735593;22843261;22994761;23180754;23191830;23821421;23931831;24385270;24486861;24487197;24829732;25005018;25043596;25357921;25660777;25661020;25690141;26654535;26956036;27693864;27855496;28055663;28102910;28231124;28231390;28699052;28799224;28890651;29039818;29461945;29714528;29794038;30028333;30273887;30274098;31033611;31136225;31775560;31789895;32224990;32896934;33198834;34061737;34096054;34405649;34889354;35126234;35308583;35583675;35771170;36173214;36465458;36576991;36961073;37937435;38362991;38422123;38524290;38598933;38772729;39060909;39083661;39295753;39850140;40115142;40188613;40188829;40249733;40333011;40333221;41161352;41162046;42125678;42126038;42364596;43891877;43892150;117492;1114323;1131115;1131310;1297646;1539946;1540075;2544447;2544630;2611405;4503825;4655962;4656146;5712412;7043933;7044150;7067084;7067279;7940411;8600244;8679638;8679806;9829741;10302675;10707209;10795416;10993116;10993296;11121217;11121424;11349993;11544070;13717483;14147041;14625460;14625641;14769444;15433956;15480969;16083599;16127911;16597596;16709684;19131653;19164249;19365437;19915343;20268190;20531665;20531902;20656995;21209486;21258783;21572415;21630687;21767949;22077689;22100404;22112576;23126784;23565283;23838597;23838896;24111889;24586636;25359333;25421386;25421647;25572002;25603472;27176505;27210686;27864015;28104701;28104908;28212046;28353484;28879173;28879393;28967229;29900179;30130131;30204901;30343738;30459422;30872970;30873152;30873236;31352093;31840227;32656174;32959463;33130727;33130895;33515803;34029521;34031333;34253151;34873575;36561457;36575783;37198453;37645109;37812093;37931383;38283400;38614721;39662691;39869124;40067210;40274568;40274797;40328317;41313479;41503944;42458172;42458378;42705511;43467628;43533116;43533389;181730;1143406;1880918;2418770;2821088;3079653;3605826;3854782;4060357;5156421;6898765;6922025;6961075;7043301;7202985;8122986;8135962;8378752;8379370;8614734;9206908;9282074;9378777;9606015;9632942;11049936;11173421;11276016;11747313;12264585;12992021;13559770;13560021;13700559;14450654;14502153;14590627;14846958;15096193;15126542;15272344;15875222;16144650;16144856;16263823;16278933;16535980;17223505;17223742;17580309;17688978;17689258;17808198;18534611;19191004;20073909;20470849;20799398;20932289;21210546;21210831;21262993;21390566;21390831;21390970;21809618;22490101;23290716;23291016;23291257;23928890;24587670;24885463;25722231;25802398;25981806;26396043;26680662;27215454;27302093;27669676;28123203;28159493;28217878;28329666;28368233;28877604;29125409;29235117;29235389;29384592;29384892;29566047;30142234;30751004;30751232;31021764;31433094;31433233;31742651;32132471;34255983;1444184;1444592;1614459;1797359;2836796;2961292;2995479;3538085;5423327;6566503;6989823;7653505;7761717;7761920;7762393;8536881;9025028;9025263;9043688;9043923;9202723;9492301;9784047;10021479;10022324;10436889;10494411;11069244;11244761;11486349;11486542;11722994;11886519;12026043;12452043;13963125;14569972;14570171;14595356;14603757;14731627;15010564;15010807;15066266;15066454;16413678;16652500;16728899;17809211;18342468;19180308;19575794;20724784;21494043;21582526;21958118;22229637;22270871;22879821;23502801;23503732;24190707;24201501;24487755;24568078;24738885;25078897;25590285;25963410;26550677;26550852;26649502;27021980;27680061;27798760;27798995;27864717;27983588;28180297;29952728;30409488;30409722;30743339;31104103;31165469;31165649;31166213;31166460;31853552;31853740;31944324;32232680;32232855;32303393;32346712;32375401;32375595;32383307;32383489;32533502;32946619;500058;1992012;2507489;3619888;3745067;4480020;4713327;5938214;5938320;6500784;6501006;6672095;6672284;6836882;7022121;7326047;8400496;9261801;9841308;10008507;10520073;11689358;11705324;12097329;12097511;13045864;13046060;13138924;13189771;13189965;13255680;13514605;13894087;13896810;14195354;14261126;14468565;15378096;15378307;15912948;16375106;16681590;17171605;18328669;18388628;18978481;19360167;19360355;19660291;19660490;19912389;20192329;20596453;20666059;20961510;21412375;21414617;21834137;22045008;22481975;22578419;22578613;23030255;23438245;23878000;25698904;27508754;28298342;28304988;28847664;28847921;29247939;29248119;30074167;30227699;30227894;30564769;31273785;31662122;31662326;31709364;32228477;32228750;32305604;32305907;32320252;33243918;33244118;33900742;34085521;34515020;985034;985249;2575640;2575900;2829247;3282135;3480128;3505485;3505709;3560484;3883777;3884067;4342025;4379847;4483481;4558491;5237977;5526207;5799277;5799548;6030246;6118602;6118817;6448836;6545503;7723888;9947114;11878735;11896720;11958768;12123848;12311556;12349712;12575712;13102562;13557745;13656565;14610773;14611019;14672307;15746166;16070656;16426944;16899824;17781477;17900970;18096390;18318326;18450207;19212312;19292280;19365979;19366216;19529838;20079830;21083308;21244839;21245169;21245318;21703169;21768735;21841558;21886189;21928069;21946586;22002070;22068270;22068485;22345547;22555497;22564129;22642205;23177603;23179036;23246425;23296929;23741091;24485223;24485551;24538705;24614675;25296416;25428212;25428438;25455363;26069737;26295712;26306578;26703190;26892902;27145679;27145954;28180589;28210939;28662061;29116682;29123368;29607451;30077244;30435677;30585597;31249202;32061184;32061440;32117794;32231892;32279063;32279399;33018730;33153116;33165981;34017260;34214484;34215401;34807229;34946034;49;133950;573251;773520;3408333;4451573;4978648;5075795;5435936;5452483;5776095;6114019;6264265;6769692;8409246;8913178;9345954;9379925;9718656;11227746;11355917;11356153;11546198;12390423;12696867;13018085;13083632;13087083;13592239;13721363;15713158;15831680;17180520;17428158;18363562;18798379;20472062;21314149;22128812;22129002;22412031;22657018;22757012;23228286;23826435;23847100;24210857;24306640;24306829;24636069;24862621;25440621;25903788;25969944;26207910;26432033;26432201;26482645;26728359;27687040;27789059;28097963;28406856;28878111;28970043;28970247;28970418;29148755;29492418;29575555;29874040;30065271;30885719;32076792;32076958;304089;1574372;1974768;3385557;3385852;3649584;4216258;4216480;5607607;5607837;6207619;6223367;6532246;6900812;7264256;7320905;7474969;7475199;8291142;8476743;9332019;9547326;9784316;10044767;10468609;10468708;10741798;10879571;10943792;11487835;11675528;11907131;11907404;11910766;11910976;12047126;12275573;12275851;12285723;12285968;14814668;15195723;15362035;15601297;16745739;17043952;17528105;17698403;17727394;17809953;18906914;18974088;18974363;19162340;19321115;19499309;19892436;21275901;21276125;21330412;21850488;22703327;22943301;23200714;23239560;23250541;23664816;23665104;23678064;23678325;24033684;24034016;24464542;24477138;24631933;25292265;25357977;25358339;25386662;25399369;25493147;26624808;26699975;26774524;26865327;27537686;27537903;27673461;27673678;28554838;29118360;29770830;29874654;30131173;30329424;30447516;30649005;30682538;30697465;30697721;31093132;31191754;31493310;31512353;31867821;35882;144280;774270;909956;923227;1185997;1186208;78105;302624;340578;711680;745742;1661603;692305;692533;158418;158724;211518;69686;183230;183450;293967;317406;51073;291755;328926;347450;363885;229617;370491;145535;157863;228730;318076;318308;318394;28770;29015;29095;97567;97781;140204;51391;174053;151920;67227;31168;31332;136420;25358;25512;29113;36493;111341;111569;124825;79921;90623;120824;42334;64802;64776;64979;66119;57895;62908;58914;50699;10522;26767;4220;4471;31584;34086;8116;8622;27787;28719;28941;10692;10888;13966;6208;429;48;2671;1079;7576;13880;13448;75903;15376;25818;7204;48051;2131;8048;844;5148;10510;2117;6063;84464;288;15349;6032;8225;10558;714;935;2743;13585;1546;679;1098;6404;4046;1380;210;65405;65582;27950;9618;164;591;5428;9271;1469;3007;539;27864;10092;8858;2278;1275;22863;65060;3884;961;6585;5197;5376;12282;12524;28172;20744;31261;59295;5965;68;1764;1335;1571;8351;3426;447;2657;23222;4548;6730;2996;27181;18697;142;6972;14050;48;10038;10245;537;1181;7439;1013;6906;18108;18712;329;1249;14428;4956;760;4258;31;178;677;865;2702;6446;34058;1;438;16110;16443;3;882;346;832;181;417;3533;655;3611;911;1;1149;3039;376;1090;5712;107065;107326;9743;18453;19196;4868;7570;402;66;1422;370;5165;14459;27354;570;1427;4633;4738;1425;1470;13424;45593;4466;3735;5035;266;6189;6431;10083;29403;29731;11384;12641;12929;2723;4276;345;10232;497;680;9456;9578;42;542;2478;2868;1233;938;660;816;16749;33619;33950;2493;139;5;5685;11341;1548;1766;1;3989;1009;4622;49;15509;13558;29144;55;3813;1468;4466;3788;1039;6882;723;814;1586;2101;11723;42673;701;2888;3064;912;9958;1664;4683;3980;530;2287;1;1406;18680;505;6803;1343;309;559;4114;4346;700;791;84573;1641;162264;1397;14021;77292;175132;13580;123248;123803;193223;194977;4622;41902;72274;11422;148587;1;160;2448;31324;31499;13345;16415;33244;33466;17098;6119;40059;536;654;12337;35495;41256;41630;4164;43545;43743;378;86826;37694;52207;61741;32922;1236;57101;4116;47722;94917;95146;31574;31726;94401;60214;4163;261808;262222;8200;8391;25070;1957;175943;14189;31062;31376;3311;17298;18768;11184;10511;4117;2639;2853;9667;34125;19553;19776;12175;13904;10864;11097;75899;76111;141994;8639;990;1273;2757;9061;44825;11600	213940;800155;2894869;2977192;2977470;2989317;5322240;8111537;8718588;8719099;9192309;9627259;10208767;11260551;11671671;12243755;12575299;12731081;13496590;13496774;13819368;13841663;14974501;15571745;15571997;16069823;17451962;18128191;18662102;18662391;18773694;18800122;18860564;18986387;19943434;19966630;20158480;20158700;20718782;20719130;20812819;20875808;20919894;21280358;21385059;21385191;21485675;21535866;23182639;23255096;23387761;23387994;23508031;23662061;23662349;23697243;23940622;25071316;25382002;26059534;26059765;26438458;26543261;27426597;28073687;28148581;30212653;30473112;30506799;30727611;30727826;31059140;31190191;32202797;32552628;32743493;32888631;32888973;33361367;33460517;33712990;34116377;34272328;34272580;34321740;34321960;35142212;35142674;36071524;37073204;37129801;37191421;37191495;37227918;37228526;37281555;38011374;38303561;38326091;38326355;38986343;39228362;39464199;39605342;39838913;39987548;40156330;40169943;41174558;41508481;41543807;41544181;42006080;42095288;42238155;42238399;42301934;42447197;42447450;42842487;43499350;43815233;43817712;44396067;44396315;45110199;45626871;45694749;45757522;45758120;45948884;45956908;47718714;47718993;48202676;48622540;49138789;49138984;49453128;50034118;50675446;51464574;52947237;52984538;52985037;53132223;53971389;53971571;54032845;54215436;54903238;54965915;55562341;55879156;55919730;55993107;56057455;56858644;57086972;57872368;57940930;57997682;58044967;58045191;58301517;59059575;59229511;59383624;59409417;59756399;60047699;60077597;60111131;60135956;60254661;60254876;60563225;61083515;61311635;61569446;61705178;62585351;62851580;63346068;1867246;2867267;3029421;3534858;3535019;3675117;4818219;5021109;5415880;5698821;5877574;7839513;8279539;8686766;9718538;9718766;9732036;9796707;9887685;10298734;10341251;10341436;11108589;11108766;12281310;12636888;12683992;13478386;13686981;13725077;13929036;14154036;14356733;15111712;15149648;15354583;15575251;16065366;16925028;17168193;17486765;17487270;18488470;18642752;18643050;19027602;19027812;19036652;19036921;19065923;19559107;19759826;20153193;20153370;20238643;20492212;20506024;20619437;21264496;21731793;22106301;23044966;23308845;23599442;23599651;23630264;24404449;24842661;24842792;25008028;25367234;25669994;25766353;26052539;26203101;26501409;26581287;26679390;26822883;27325989;27563011;27632120;28346646;29626520;29970987;30041423;30041619;30110843;30799352;30987899;31262568;31269319;31285975;31310336;31310523;31457486;31592690;32114024;32628651;32628872;32914281;32914488;33243099;35966418;35966614;37278125;37661582;38223032;38223271;38261897;38262065;38453963;40180464;41036192;41036445;41068651;41599446;42920995;43941207;44158293;44158507;44225796;44726117;44739607;45022366;45950780;46621596;46719321;46719487;46964288;47372468;47981168;48142408;48621142;48671870;49327549;49617066;49626199;52312928;52394519;52798357;53344017;53467959;53468198;54256781;54273706;55204360;55297209;55474219;55493357;56050663;56076715;56325962;56634574;57336580;57460048;57574509;57976452;58840577;59198984;59443718;59530278;59828926;60029898;60520683;60605104;60666512;61551645;62061626;62161723;63328824;63578548;63578717;63582267;134853;1335984;2112259;3529003;3786314;4597023;6460263;7035293;7818721;7999102;8305742;9361572;9621119;9716062;9716249;9818924;9819153;9847368;9847563;9897778;10194762;10195096;10417049;10425961;10453987;10680860;10893850;12131951;12927827;13177990;13420720;14675197;14675350;14846911;14942009;15526666;15526807;15730500;16119684;16119891;16379445;16632813;16718211;16755078;17373840;17696440;18095236;18299863;18817183;18817242;20171100;21077394;22265706;22532616;22566289;22773692;22773840;23642892;23654458;23924166;23924556;23924639;24478654;24717611;24863482;24911446;24914358;25189427;25189655;25765672;25980236;26378688;26386184;26806176;26806313;27033952;28342029;28342208;28343744;28474437;28522950;29658024;29658662;30138523;30139741;30493065;30530328;31174914;31230690;31375650;31670565;31767976;31908889;31909014;31992264;32021948;32048845;32049048;32986322;33573023;33573161;33658109;34836216;34836383;35262084;35262278;35567038;36197271;36399325;36786857;36812404;37145697;37523142;37536484;37677298;37719542;37722132;37998560;37998734;38236797;38237036;39191122;39463260;39661853;40217569;40888176;41126881;41225971;41226119;41496837;41509174;42244749;42910590;42960973;43339971;43378080;43795275;43808019;44167557;44314687;45217240;45217530;45327482;45358652;45358761;45483176;45770826;47469116;47559158;47999971;48000173;48300006;48966049;49995848;49996026;50217418;50431998;50746106;51231634;51460937;51681553;52941838;53109053;53109239;53163571;53695943;53860526;53965284;54431287;54440811;54583822;55577062;55577259;55781691;56580585;56762692;57284126;57485102;58206712;58300977;58342340;58874568;58915419;59278002;59336031;59482577;59510334;59585249;59662332;59801035;59926320;59926481;59997399;60318881;60319480;61648909;61744049;61771107;61771332;62097530;63094603;63158136;63170735;63198187;63979744;65393306;65393514;66456900;67364030;68032770;68392779;68392988;69345067;70330669;70344332;70836256;71241220;71241300;71256103;71461085;71910084;72138069;72138254;73513260;74107424;74107610;2356049;2421391;2643587;3212472;3259799;3260050;3533378;4196656;4721078;5378380;5949432;6117985;6118198;6202532;6204674;7061622;7147008;7147275;7366544;7381534;7580133;7801964;7802240;7977150;7977373;8306257;8306571;8598570;8609315;8673245;8895057;10243400;10243611;11030502;11030726;11800902;12097983;12098345;12216711;12763356;13027027;13290926;14037138;15190943;15191111;16875405;16875618;16893600;16893861;16907581;17657904;18966272;20011024;20233517;20929857;22385382;22385500;22574392;22574641;22791758;22791974;23031007;23369886;24391249;25087308;25147857;25737529;25737884;25820929;25896168;26153289;27082338;27632663;27904888;27905119;28330696;28954712;29121805;29379269;30245355;31386139;31601360;31759319;32134447;32450711;32787207;32787336;33094615;33094887;33630368;34299796;34427992;35072381;36099884;36480345;36524615;36770643;37241223;37496180;37783431;37946571;38441688;39258883;39259129;39592602;40108057;40248689;40398616;40561553;40870957;41215150;41547741;41793620;41864395;42092156;42856425;44133610;44586867;44587249;45036401;45036643;45521410;46194169;46242067;46242547;46357933;47025340;47025626;47554458;48271840;48445372;48551744;48742451;48760933;49118043;49682448;49686771;50217630;50217865;50824993;51010195;51010440;51872668;52550568;52647009;53719135;53789003;53917858;53918229;53970354;54254936;54401863;54595891;54596148;54810209;55578580;56664741;56804584;56968873;58032316;58032547;58053500;58053729;58058090;58496803;58497032;58571861;58572525;59250572;59366933;59722255;60057434;61647431;62453887;62454129;63071623;63090694;63531346;64403097;65079641;65080102;65697919;65912946;66004414;66825672;66869804;66888641;66959438;67660500;67822791;68091505;68091731;68199543;68458262;69997342;70091074;70124070;70701338;70713734;70713967;73220952;73544729;73544951;675358;1440631;1698998;1704697;2007270;2007450;2121830;2121976;3006370;3927691;3927884;4154626;4675675;4970716;5101697;5236750;5472577;5606007;5606120;5952811;6053137;6192301;6300424;6300611;6786781;7503318;7594995;7635323;7960458;7960580;8973622;9026231;9096565;9561650;9922066;10172264;10365720;10681696;10995462;12578716;12948597;13295380;13295577;13335834;13419587;14177020;14211926;14771371;14861123;15568753;15836066;15836382;17039640;17039772;17324481;17611968;18215877;18323161;18323242;18323431;18773980;19108734;20287020;20344025;20702082;20702304;20739697;22152962;22313373;22313579;22363677;23183203;24202521;29049160;30248271;30853931;30854364;31507085;31797556;31797613;31797814;31897762;32658311;33079084;33425750;33739566;33739845;35029096;35460282;35782774;35824086;36175613;36713269;36941020;37400741;37400911;38010377;38093248;38113471;38303802;38303902;39775497;39797043;39896124;41033301;41033506;41072713;41210739;41437514;41437692;41549131;41595912;41925813;42281915;42282067;42430235;42519171;42777462;42936428;42966245;43121717;43211548;44375381;44416353;44602453;45070405;45262153;45262406;45591657;45592555;45716717;45716913;45943373;46037611;46105468;46316065;46420134;47779365;47859504;47950932;48299998;48471018;48596566;49224234;50055116;50540345;51020646;51949791;52229879;52520384;52520907;52522687;52576196;53414430;53749832;54000040;54158453;55060385;55060564;55323732;55323866;56091873;56092034;56246966;57233885;937052;1147751;1157464;1192192;1278630;1775772;2536101;2555883;3082290;3082544;3527533;3527836;4460706;4460915;4689646;4982603;4982768;4983545;5767205;5844744;5959194;5965212;5965770;6048194;6130041;6143901;6144052;6166504;7357080;7668309;7669317;8042775;8117288;8117554;9061577;9061791;9985155;9985381;10778998;10779956;11247338;12242812;12250844;12322150;12520500;12525935;12727347;12863739;13508539;14397964;15314869;15428563;15728347;16408706;16662421;16985464;17709327;17719778;17728947;18401579;18401819;20012850;20279473;21121963;21261629;21394356;21454678;21950132;23094764;23094991;23426857;24552030;24771110;25022685;25192340;26223315;26774428;26774654;26861348;26866069;27019384;27019581;27019815;27271674;27271940;29434562;29564527;29564734;30351957;30901477;31808960;31809205;32340287;35109375;35109635;35613433;35705954;36062231;36063014;36141915;36422105;37130478;38093540;38234850;39239069;39344071;39344306;39400286;39752987;39753212;40231668;40317756;41063211;41063440;41322494;41322712;41898147;42001722;42307651;42307857;42790160;42932654;42933141;43195002;43195359;43292412;43527536;43734319;43734583;43753936;43759885;43949417;44206235;44360206;44563216;44622829;44903179;44903460;44903678;45053559;45448322;45448545;45891502;45891725;46160437;46421293;47478324;47642109;47928274;48573918;49028773;49029076;49371477;49381601;50039422;50041063;50190582;50383102;50844815;51131278;51134569;51134697;51866077;51866456;52560314;52560587;52840964;52865284;52865591;54064394;54064625;54945697;55015914;55358796;55816888;56627353;56664599;228658;495962;496181;811465;1160384;1196082;1196403;1268618;1789463;2519050;2519959;2810249;3364701;3364927;3674385;4280714;4662026;5348218;5629619;5630594;5729429;5852473;6485697;6502177;6988604;7133839;7134055;7350298;7754808;7958331;8877069;9143364;9420806;10310175;11101954;11102173;11150928;11388073;11388294;11768673;12048870;12049093;12690729;12764288;12794262;13105342;13126453;13151942;13747575;15430538;15430639;15430854;15539477;15657117;15726304;15801360;15801706;15979648;15979859;16185138;16236081;16579766;16621867;16659218;16660633;16811466;17238823;17667240;17667560;17744251;18116663;18280633;18627067;18977377;19469859;19721960;19837638;20099280;20130280;20130897;20404265;20486060;20486287;21083219;21311482;21430016;21430251;22610032;22612114;23012292;23887610;23887948;24158039;24366987;24649179;24976561;25041624;25705364;25770249;26020756;26345980;26373699;26663862;26695629;26758184;26782485;26907349;27064666;27133889;27223030;27223249;27668664;28448675;28690865;29546031;29802016;30159788;30378566;30378796;30653849;31020210;31087129;31172830;31173057;31280304;31660368;33230850;33310923;33315354;33701249;34528644;34837769;34970259;35209443;35209672;35676478;37128665;37249228;37543630;37543784;38552464;38937151;39045911;39105651;39411158;39531616;39912778;39917979;41544666;41689318;42135784;42136084;42282903;43085945;43086154;43848605;45337589;46412901;47232999;48390508;48437593;49025654;49457162;49457325;49518038;923789;982920;1008154;1266535;1266692;1732435;1798725;2163329;2192808;3186441;3186619;3649936;3951099;4474335;4773791;4818675;4819470;4819655;5815735;6434145;7550475;8246383;8246570;8318848;8462929;9180802;9180955;9646601;9795948;10066014;10233156;10248543;10369777;10857335;11104151;11202812;12504412;12922380;13074562;13844695;14051497;14880629;15296447;15684490;15977128;16304907;16372625;16697279;16798401;17245805;17357627;18261407;18334224;18335332;18516833;18596855;18597060;18803223;19248872;19376976;20171810;20491506;21865781;22033964;22109373;22144018;22410937;22527343;23125436;23201809;23421956;23963264;25083681;25211815;26091247;26213868;27345451;27345669;27524094;27524334;28277852;28485079;30455630;30455859;30541715;30589318;31718883;31719226;31799496;31968120;31981450;32132579;32132770;32592529;33133787;34066420;35441253;35703053;35703236;36193482;36504833;36772719;37040240;37051501;38425084;39076437;39254411;40466499;40466795;40828493;42061313;42233581;44549368;44549696;44985542;45195463;45866070;45938331;45985977;45986210;46187264;46578191;46737657;46737786;47433047;47981529;49354873;887128;1405342;1715424;1715613;2494063;2494252;2826355;2826499;3193696;3638404;3638628;4340393;5903059;5903240;6038290;6038419;6700693;7727868;7728067;8483998;8630337;9670256;9670533;10585746;11039365;11847987;11848270;12485088;12485253;13487921;13697385;14450197;14535062;15220505;15679574;16652602;16820801;19759514;19770587;21467874;21735900;21736132;22231177;22231383;22614721;22979723;25778494;25778727;27309580;27547872;28771950;28944676;28945352;29947320;30193973;31004105;31654822;31719582;31719780;32014376;32014453;32083591;33032415;33137229;33290149;33290372;33701089;33701262;33908380;34301650;34684492;34684628;34718318;34751548;35536831;35608279;35647958;35780803;36127880;36128002;37015710;37015897;37780495;38547837;38805976;38806236;38806425;38848787;39735329;39864288;39864529;40551959;41000803;41288345;41288545;42186544;42282973;42715420;43494293;44319798;44772874;44919023;45056862;45488099;45736990;45853954;45883450;45906521;46021177;46781145;47961022;48054889;48713864;49148797;49629587;1193686;1446658;1446957;1626148;1955567;1994640;2062265;2211508;2211728;2628500;2761726;3475156;3476144;3783994;4716525;5104477;5453204;6120117;6889982;7013348;7491809;7849675;7907086;7958649;8307537;8307727;8326835;8691086;9141119;9328130;9329328;9628526;11007707;11157507;11157747;11162152;11162432;11530241;12212730;12212931;12809822;13262938;15242972;16022392;18330314;18596930;18638042;18638144;18638399;20422302;21306526;21306734;21442576;21759978;21860651;22018353;22112246;22112520;22686392;22766689;22766815;22931594;23138128;23323917;23787355;24058776;24058999;25034436;25034779;25341374;25341616;25855162;25855491;25868989;26179061;26421949;26762540;26762842;27229482;27368482;27410364;27453760;27454026;28302278;28494980;29696376;29710873;30345034;30450044;30494178;30755590;30836018;30836186;31231448;31320251;31772854;31805250;31880560;31880838;32178861;32231141;32405185;33021062;33404859;33517072;33705139;33729145;33867910;34882276;34882538;35174132;35275318;35275594;35431876;36664021;36664319;36689583;36689894;36939936;37210698;37433671;37433916;37695881;37696090;37938667;38012430;38012646;38436520;38629145;39037086;39280359;39736619;41022267;41723168;41723307;41826746;41839912;41869624;41869950;42738419;43245520;43828538;43828768;44152384;44483641;44861684;44861992;44885226;45405705;45405904;45510042;45624911;46002181;46427386;48212038;48212293;48969733;49361571;49361823;49654829;49706674;752046;772107;1169100;1401662;1513457;1962497;2070589;2160311;3508575;5201287;5237473;5292959;5346952;5681725;5684616;5812125;5951540;6344883;6345232;6578742;6822863;7031988;7049095;7270825;7776515;8832017;8832210;9496151;9496255;9672617;10340953;10341201;10412993;11869009;12601553;12823782;12909665;13083687;13615032;13711991;13851626;13851675;14196986;14197181;15604206;15780359;15780555;17100586;18221884;19783491;19849539;20359793;21863160;22382938;23208269;23791156;23791397;23944212;23944448;24191433;25060512;25519972;25521581;26157382;26389845;27455235;27533572;27535371;27886774;28150065;28740663;28958575;29001891;29022356;29022546;29287559;29307134;29518084;30741639;30931618;32032722;32391984;32434864;32991539;33625986;34061576;35336486;35445547;35602373;35749202;36227179;36434846;37390557;37569809;37830749;37830877;38177984;38391156;38832637;39333597;40887310;40958323;40958510;41112205;41974140;42028614;42742686;42742919;42861507;43103992;43331222;44230441;44616963;44617140;44719041;44719369;45436343;45516878;45835870;46283337;46293477;46725313;46819337;47044035;47044112;47862304;48392624;48478129;48478290;48949203;49047989;50575140;50976009;51719084;52091764;52708608;53500289;54005693;54851879;55454052;55570112;56151611;56343519;56836673;57152517;57331979;58060762;58337174;58447549;58468928;58801484;59972835;60280622;60316192;60547431;60879708;60935625;61873196;765358;1006889;2338735;2338951;2360785;2961986;3752668;3752849;3876607;4240563;4611290;4649840;5395759;5396007;5942121;6309427;6334687;7064067;7414196;7550652;7550912;8093316;9479602;11203019;11429982;12025897;12026133;12543746;12544184;12584520;12584751;13145140;13370915;13461192;13461280;13462654;13661692;14050772;14050898;14635151;15845531;16200453;16200679;16677660;16987403;17937471;19602788;19775657;19775994;20119062;20155796;20234963;20249140;21229721;21229852;21461745;21555334;21988184;21988580;22475624;22475683;22475953;22644625;23011720;23026836;23208169;24532255;24624534;25006262;25105896;25107171;25183042;25471301;25994024;26040999;26359603;26369485;26431798;26550563;26550812;27460841;27460984;27720332;27720600;27836764;27837035;28124962;28133387;28466607;29160005;29238670;30208457;30792323;31238888;31595307;31595533;31634302;31868597;32630796;32631132;32648867;32930062;32930428;33362821;33619038;33872193;34189081;34380703;34380969;34928802;35032895;35074553;35074875;35700394;36922927;37741340;40854265;40933332;41107725;41836510;41836645;41839750;42137115;42225734;42299937;42300290;42480064;42602473;42805765;42812864;42932163;43998251;43998556;44243070;44243237;44309361;44728362;44941955;45349261;45445979;46591346;46591611;46714304;47097754;47152774;47154446;47793270;47812040;48175984;48311533;49024029;49699783;50942358;50979132;50985827;51733908;52100515;52349774;53460722;53790958;54218813;55141941;55142047;55145318;55334841;55692532;56548584;57086091;57482395;57634326;57634638;59187220;59582064;60630926;61225506;61861347;61861572;251257;723622;1384456;2692743;2939414;4257995;4430614;4722447;5523425;5523765;6125141;6196456;6222270;6397873;6541500;6665176;6809250;7191061;7191373;7404242;7714392;9517875;10314890;10495609;11394864;11498201;11498301;11588249;11676352;11676643;11744893;11974852;11993962;11994229;12193635;12193871;12256057;12256332;12404029;13292129;14331572;14504476;14715282;14741478;14741770;15682923;15741534;15953154;16724183;16950923;17559152;17696154;17916525;18077596;18314580;18494453;18816544;18828100;18915769;19303209;19303451;19953349;20167139;20955974;21072440;21585929;23519209;23662961;24488402;24489213;25108180;26357909;27085060;27085345;28488385;29158311;29158602;29539480;29702603;30218432;30369367;30414864;30480412;30480636;30621244;31955747;32230055;32824256;32857409;33226703;33919146;33954768;33955049;34048385;34138513;34965679;35598825;35599087;35949743;36353257;36992423;37106625;38145424;38801893;38802224;39144147;39882649;40325121;40495724;40495972;40637226;40637307;40637556;40826432;41254582;41990121;1118877;2563104;2563298;3558915;4687750;4732186;5561481;5839073;5909178;5965204;6309016;6712067;7761962;7762067;8873629;9275108;9398690;9756968;10071678;10071901;10122122;10803444;10818631;10818843;10939171;11397283;11476372;11532057;12030649;12055680;12158403;12158593;12741709;12786937;13106088;13339301;13354937;13377567;13876823;13877006;14004232;14578120;15560230;15560373;16699992;16700171;17350062;17491887;17899541;18877639;18925381;19048558;19217691;20153839;20153947;20874952;21033447;21033610;21098485;21140369;21190006;21594105;21705425;21745415;21807505;21880798;23384669;24636512;24888697;24888899;25234998;25235132;26360304;26482540;27246595;28143577;28199974;28200201;29096970;29141307;30142442;30766427;32273947;32668148;32668275;32847614;32861360;33009422;33386716;33386891;34780979;35262930;35358802;35859075;35962880;36050898;36051155;36090836;36136667;36136831;37678008;38328741;38410587;38745700;38745872;39756064;40099214;40392281;40392357;40525239;40601804;41084161;41426393;41435406;41435560;41522769;42979978;174975;928487;1063242;1964817;2255577;2693067;2693217;3493996;3494206;3496464;3500355;3892889;4051469;4105514;4105661;4423908;4775398;4847878;4848027;4878462;5170154;5209928;5340303;5354324;5484649;5854082;5949286;6007225;6050204;6356208;7100868;7428275;7428462;7523535;8043219;8810230;10852598;10852811;10910593;11665048;12383204;12678102;13038387;13570519;13946883;14410015;14873074;14878264;14928742;14928857;15272866;15347505;15850226;15914467;16040164;16197900;16601973;16881808;17304943;17584682;18033805;18161236;18417544;19129584;19974331;20279193;20336803;21440466;21734307;22453121;22710001;22723141;22723355;22785098;22785285;22936015;23667711;23667927;24073332;24073526;24103916;24585224;25152241;25274229;25333454;25337149;25337456;25923195;26353663;27280994;27671871;28061563;28215273;29145218;29499168;29641098;29641192;30031448;30048742;30093261;30760883;31197789;31198005;32513535;32637563;34260250;34745252;34773160;34773557;34926414;34974536;35165815;35226813;35430145;35467125;35467452;36013866;36014121;36139679;36139900;36142383;36281352;36548055;36777515;37016707;37065121;37072626;37362952;37675708;37701877;37862196;38093803;38131209;38138462;38222939;39080585;39590520;40396725;40644390;40941956;40950157;41372899;41386156;41505917;41526944;41527146;41592311;41749099;42289349;42289612;42423739;42618527;43846801;44111643;44114158;44232032;44289341;44314844;44315036;44336360;44336542;44609974;45107302;45360409;45395649;45625489;45762219;46061384;46069286;46069521;46439561;46865446;46997081;47269720;47561803;47836887;47837039;48564161;49025103;50670918;50818611;51073605;51567499;51568388;51826692;51920733;52336738;52737746;52737993;53023607;53078642;53078827;53680038;54801701;54802614;55198493;55198659;55232140;55389143;55637311;56500087;308327;616418;616628;638012;638232;1091100;1091326;1225124;1243561;1243789;1588692;2135745;2407516;2408300;2474557;2474758;2666917;3320952;3518816;3850666;3850927;4015422;4980513;5478511;5999125;5999345;6759593;6825282;7245205;7387359;7387604;7662315;7663066;7884525;7943058;8424668;9106175;9314956;9315162;10240617;10756123;12289864;12503028;12651731;12651956;13486418;13978594;14103546;14110525;14110991;14569228;14675741;16012673;16044314;16522461;16639456;17400434;17609561;17632653;17721074;17942076;18816642;18891442;19168276;19488056;19643248;20355695;20775292;21312632;21974864;22063080;22535512;22719440;24544234;24813221;24924778;25298174;25367775;25753568;25917954;26063956;26064192;26336659;26336885;26616080;26616295;26758758;26795204;29802552;30172408;30607903;31318445;31372201;31467138;31740574;31758773;31759117;32182329;32189751;32407939;32408206;32418883;32599397;32629619;32672778;32802190;32834638;33253780;33387169;33715579;34037676;34304895;34623427;34661402;35696015;35715990;35865276;36238090;36247243;36292409;36644428;36783743;37292583;37301540;37594825;37914806;38046375;38232681;38597704;38626735;38881170;38977054;38979949;40429135;40763558;41233420;41240687;41703761;42588871;42872313;42965752;43151389;43509675;44378739;44656482;46797237;46797349;47338489;47784924;47816744;47817005;47841778;48090737;48835336;48835493;49444083;49444318;49829672;49872548;50124959;51024582;51024852;51132544;51302347;51451220;51451431;51887193;52298903;52299122;53150045;53318675;53367230;53367275;53653502;54927877;54968203;55372921;55637856;56763788;56930128;56937967;56938262;57202200;57202432;57422889;224503;224699;621654;622361;800557;1085712;1475263;1908387;2730734;3586825;4015921;4044033;4341062;4458443;5025934;5125471;5202542;5333284;6289387;6289717;6318511;6811005;6811375;7358126;9144748;9532929;9698564;9873038;10257292;10713749;10713993;10810187;11215311;11557597;11618825;12452480;12627655;13444860;13670120;13670391;13816971;14899746;14900024;15485781;15486021;15548264;15806381;16398830;16405988;16406239;16863643;16872941;17130967;17206581;17207020;17750598;18644705;19005663;19547584;20777979;20964244;21118538;21399656;21632047;21632279;21815262;22276595;22870449;23934026;24015948;24056556;24425675;24710675;24794202;24794489;24927576;25140023;25145074;25928641;25939343;25939596;25944451;26188424;26190726;26400453;26400685;26545992;27212665;27259250;27259989;27502669;27516924;27880988;28057317;28168328;28168549;28195269;28195569;28790506;28849071;30334709;31680564;31689725;31774007;33056062;33173309;33173492;33588972;33589253;34459482;35930720;36095948;36296686;36923434;37153880;37227044;40418261;41601173;42463861;43416649;43416882;43860889;43915592;43915830;44010882;44221021;44744291;46029051;46222567;47089251;47091868;47858127;49040488;49326836;49516184;49803843;50845420;50892740;51008147;51008373;52094795;52263192;53815146;53937718;53937976;54366574;335652;350683;869896;1453636;1453808;1490808;2332292;2553664;3496404;3496553;3504004;3504216;3789900;3836965;5688874;5957304;7053790;7405436;7641988;7904987;7949746;8013985;8014179;8183999;8268049;8268223;8479212;8794934;8795183;9097521;9113683;9130102;10376153;10376276;10742547;12025269;12025681;13017212;13928492;14246001;14806558;14995498;15912283;17428033;17694173;17786606;17898126;17898345;17898555;18473228;18473520;18526638;18685028;18792775;19411418;19476806;19747056;19819805;19820018;20646372;20984509;21699250;21876799;22487069;22768082;22864708;22864805;22868352;22935173;23340956;24002899;24292530;24769015;24793195;25611481;25842169;25842339;26079290;26275536;26535824;26818757;27067379;27079655;27555268;27992457;28446421;28565808;28565990;29339462;29346423;29346452;29489275;29489474;30310427;30877934;31855512;32781431;33265398;33278647;36401506;36617606;37110391;39236228;39661121;39850055;40023856;40090290;40705948;41272860;41845086;41845240;42254753;42551849;42731926;43048457;43951619;44105502;44115412;45537518;45640132;45834515;46808597;47666705;47938082;48286467;48392625;48849487;49219054;49295927;49449628;49906265;50608707;50637297;51930652;52308015;52308090;52571515;52848562;52952929;53083119;53083335;53230951;53231033;53537543;53537773;53654419;54126641;54126843;54433707;373730;1677871;1678118;1791642;2208599;4039010;4128203;4128456;4540873;4675613;5315090;5570878;5682175;5704189;5704429;5799824;6443694;6559967;6621894;6954489;7104996;7266070;7430071;7542140;7752016;9938623;9945956;10603239;11134536;12001879;12005204;12083740;12724707;12908397;12926553;12926781;13398587;13398837;14206635;14971829;16644239;17851853;17939492;18456858;18457099;18460249;18660524;19843779;21216114;21216365;21711425;22442553;22780435;23086481;24418337;24418511;24512070;24592406;24629374;24716153;25056601;25167096;25268648;25759658;26195913;26506188;27216607;29082402;30428082;30428325;30447583;30447812;30601674;31373610;31373880;33437252;35380677;35622495;35622708;36025671;36277539;36277742;36733305;36733551;36835229;36874055;37693409;37917539;37917805;38759991;38797604;39351139;39647900;40818783;40819017;41069452;41523753;41525533;42222051;42222337;42788158;42788333;43011121;43793445;43839160;45330551;45330682;45885531;46092120;46402567;46753771;47481244;47481457;49227009;49658198;1326853;1572728;2936423;3218881;3494124;3922107;3922275;4104984;4109819;4297574;4393986;4394540;4938912;4983491;5146409;5500405;5572753;5864099;6047810;6048000;6539626;6675444;8048973;8199678;8199913;8911333;9110881;9245225;9245382;11532515;11728841;12243725;12710168;13374860;13873803;14458817;14698779;14763761;14893557;14928593;15344469;15344762;15700250;18125292;19753992;19754376;19754455;19814380;20344580;20364929;20743922;20770685;21430368;21444817;21445098;21705016;21774433;21834559;22199452;22199678;22761047;23538971;23539300;23796050;23840888;24961100;25244122;25388380;25392433;25392666;25489742;26633120;26633279;28387340;28427079;28507117;29119365;29240357;30668498;30831755;31094055;31094266;31307895;32019668;32432120;33578221;34433006;34433199;34547724;34743414;34743641;34864180;35247324;35247496;35373664;35698320;35713445;36000826;36162581;36189114;36870478;37203611;37276503;37926148;37926307;38694282;38741850;39289641;39878645;40662699;40685033;40685264;42266270;42650064;42868245;43038016;43224651;43287316;44114766;44340682;44691447;44926508;44926707;45683992;47862087;48369879;49539636;49667914;49713476;49714694;49725092;79771;645186;1547360;1547601;2086407;2318555;2828154;2932518;3567088;4157805;5276700;5513503;6228325;6396831;7092063;7313358;8013939;8014197;8103986;8577022;10206837;10411045;10411253;10551488;10816978;10853023;10853246;10927381;11132022;11132261;11152448;11973381;12179523;12855211;13373961;14130701;14856420;14856661;15195952;15299295;15437691;15478424;16240829;16722122;16838742;16854969;16855244;16912776;17357067;17502573;18286077;18756752;18757088;19201436;20472025;20692868;20693114;21806602;21806842;21997207;22190646;22190865;22967644;23205606;23632381;24048998;24429008;24429231;24768393;24768596;25051373;25060129;25317971;25474210;26122964;26576644;26917026;26969845;27838710;27876101;27876382;28308599;28895328;29244365;29256408;29943398;29992182;30938984;31002202;31179569;31179852;33793127;33925750;33970104;34796189;34945152;35008152;35847954;35872337;35996264;36022653;36033028;36607305;36607751;36608134;37158782;37352318;37565618;38464465;38478900;40471621;40859660;40859905;41026964;41347316;41595608;41636054;41857092;42449757;42943516;42943760;43023734;43023890;43024161;43328599;43466045;43616427;44330993;44340648;44340872;44365292;44586288;45738191;47115772;47632859;48163997;48598441;49597976;49686618;49734768;49799282;50207234;50562948;52227870;111362;1768984;2074757;2361995;2362053;2400556;2400798;2749859;3354216;3355694;3400697;3482392;3482525;3493904;4073413;4477626;4500154;4504404;4952215;5200077;5357801;5886012;6044882;6045089;6154837;6778921;7018683;7217303;7294887;7306670;7306894;7535055;7535167;7768859;7844297;8018964;8575461;8696971;8697190;9343416;9343610;9476429;9644063;10330243;10356409;11055161;11055347;11415367;11415573;12068967;12076975;13195835;13492887;13919102;14862387;17029792;17149751;17399329;17694034;17977827;18406433;18454248;18454392;18537045;18537220;19437289;20501873;20808732;20858438;20900338;20965014;21388866;21426103;21794754;22211485;22865970;22999653;23241546;24003005;24387670;24975917;25052115;25554081;26115240;26125359;26130195;28109101;28109285;28328293;28825736;28878570;29674522;29811474;30656167;31096003;31476742;31770653;32102505;32245577;32264581;32458372;32485654;32548227;32613913;33175832;33176003;33414311;33477840;33684626;33846774;33987726;34060868;34069936;34070291;34728548;34947106;36029135;36029217;36165644;36274887;36364017;36663652;37161072;37635974;37636061;37636250;38060436;38291390;38291614;38684178;39342462;39342649;39941784;40808192;41195646;41195840;41456384;41849120;42592957;42593157;43666431;44236900;44237156;44437367;44917851;45099518;45099737;45297292;45829600;46229883;46245729;46452760;48267372;49227619;49227776;49636839;49636969;49740216;50226075;50991295;51015450;51395028;51666719;51672577;197733;385740;652698;1577466;2037798;3117069;3381618;3399544;3665644;5217736;6027992;6308288;6308519;9978327;10572006;11248624;11693301;11858798;12557052;13331107;13994660;15934319;15969190;16759825;16760019;20543837;351914;352212;554068;554247;868392;1102339;1102514;1597261;2408216;2408423;2448287;2448527;2750753;2789547;3111659;3153435;3540612;3875303;4063134;4205978;4206328;5009512;5544128;6203364;6264628;6711744;6711925;7095897;7096124;7397381;7479547;9410522;9705413;10971243;13166744;13196197;13649860;13653668;13695222;13917693;13999049;14220117;14655693;14661794;15127886;15263111;15263310;15434638;15565665;16371134;16371320;18398364;19085800;19085922;19226653;260589;322337;322574;1303700;1533923;2328341;3485205;3996335;3996442;4190527;4190747;4804435;5532507;5532734;6047040;6079563;6649279;6649381;6712535;6854522;6891378;6907858;7343427;7744004;8168776;8447470;8579988;9204527;9291963;9515866;10093612;10841111;11032009;12491604;12580706;12588364;13612980;14531966;14532639;15105825;15105902;15150026;15189719;15309348;15553972;15554076;16480324;17103213;17103461;17686787;17687145;17733273;17868066;17924721;18659172;18778786;19004418;20016882;20017135;20407476;20865509;20865797;20976439;21709880;22235761;22707970;22746348;23405163;23503499;23666733;24270027;24673973;24771894;25375641;25440035;25707740;26152378;26390875;26702375;26869382;26937524;27270421;27273683;27273930;27386771;27398727;27598037;27598404;27693238;27837357;28073000;28073138;28469302;28473709;28504244;29546601;31660062;31704269;31704513;33314182;532626;532842;1799993;1800201;2348197;3863203;4503030;4901354;6132375;6204297;6270091;7073170;7113125;7768002;7859362;8241653;8735664;8882602;8949672;10505024;11231500;11637557;12216160;12376391;12400726;12400929;12658123;13189235;13223535;13226183;13334659;13842078;14278514;14278751;14425679;14617724;14617925;15536733;15944049;16607309;16700325;17116064;17673718;17776213;17944612;19034458;19387059;19479654;19531888;19897063;20098119;20149695;20233488;20484965;20508872;21009362;21207458;21207676;21288857;21784281;22295653;23661988;23662286;23928077;23928305;24120625;24659618;24817240;24896902;25157564;25237759;25354232;25354406;25518435;25642005;25765424;26301436;26301647;26715221;26751616;26842196;26842471;27008635;27081801;27349036;27435936;27562224;27870348;27870586;28023916;28059235;28059428;28213959;28260386;28373971;28474587;28671830;28903935;28975931;29048025;29678593;30070007;30238774;30653143;30653339;31457219;32988426;33054435;33157051;245037;312923;805584;819566;1092861;1100955;3116345;3271287;3271544;4014269;4115038;5474561;5474693;5959725;6416611;7271366;8961704;9211099;9372367;9473956;9999095;9999253;11389651;11750114;11837116;11944625;13025012;13576267;13586781;13913564;14348934;14715543;14906101;15094307;15561820;16087819;16498094;16829726;16836227;16978194;17462991;18090895;18118372;19058770;19902661;19949438;19949719;20217085;20217447;20336647;20402799;20404304;20886011;21102955;21409572;21723287;22159860;22298304;22298530;22460405;22633976;22728564;23334105;24285400;24518527;24620996;24621219;24621961;24788018;24881963;26245604;26308367;26492270;26492589;26542546;26542784;27664168;27754170;27870131;28074425;28173089;28173348;28665419;28745480;28745635;28844077;28844339;29133642;29253904;29367048;29429257;29429509;29900846;30170991;30268250;30297522;30297634;30436983;30822267;31272548;31461700;31934393;32348055;32348281;32537805;32538039;33178719;33179116;33295019;33365866;34884487;35449769;35531281;36929572;36929854;37064163;37242087;37735477;37735723;38042275;38204762;38603761;39048175;39605805;39982209;40181553;40213480;41415592;42012366;42462718;43287237;43287489;44258971;44259195;44449221;44449456;44494782;44610187;44647693;45132514;45488867;46237361;46834860;47113981;47121900;47277257;47740303;47876266;48742317;49609439;49609701;49782112;49939594;50488537;50605449;50704266;50739586;50831401;51465737;53960408;401568;502866;598969;600348;2847797;3081927;3119337;3769559;3990675;4361151;4583365;4583616;4900869;5346078;5608878;5760166;5838642;6091036;6297639;6974810;7672296;8782417;8941672;8986793;8986926;9970326;9970385;10016819;10170372;10385096;10509120;10509331;11549710;12349574;12548533;12856643;13037514;13436055;13473416;13560533;13721917;13722104;14161691;14328787;15021215;15617971;16801682;17475964;17934158;18062021;18097908;18285585;18340586;19184318;19631633;20399218;21080868;21318627;21396265;22548659;22562993;23542188;24013181;24183747;24184954;24229572;24346386;24393865;24394134;24747257;25281938;25370926;25531144;26634051;27020188;27080916;27592315;27592500;28462725;28718743;30206912;30207133;30432351;30772817;31725504;31821386;31855162;32527674;32648642;32888428;32904135;33283250;33296018;34443550;34947304;35019606;35186462;35291433;35330159;35701905;36168231;36402805;36643481;36643622;36662736;37061155;37081016;37261449;37264539;37264684;37306369;37776784;38328082;38958486;38958728;39672669;40241873;41179068;41199683;41819046;42382376;42382527;42564694;42640290;42799421;42808610;43071300;43099166;43458165;43996791;44053951;44159429;44501175;44874539;45405303;45405569;45446310;45636372;45636722;46111108;46111317;46391256;46391602;46635798;47581603;47765602;47765835;47920625;47920817;48354882;48355029;48839024;49634937;50457555;51607124;51736801;52749733;53161219;53503314;632544;889138;1463590;1966916;2231744;2248426;2248494;2563207;2693628;2693882;2809852;3179976;4359958;5049608;5728306;6135605;7599248;9388686;9769574;9898969;10169937;10416830;10471360;10500312;11033043;11944271;12243399;12319528;12372934;12374226;12497928;12508549;12697109;12735485;12735739;12975607;13068484;13504294;13530889;14036254;14203840;14204080;14207053;14260523;14458337;14676905;15016378;15151901;15152128;15227769;15524805;15574145;15724327;15817613;16670967;16671176;16799676;16882544;17037221;17139282;17139497;17362126;17605123;17632342;17661130;17802981;18907774;18909939;18960518;19270771;19555293;19879091;19908622;20259434;20951784;21030027;21314707;22287016;22306909;22999505;23145710;23567885;23568183;24194488;24194722;24684858;24849989;25480968;25481220;25689597;25872244;25872314;25872676;26726463;26817787;26818006;27417192;27417486;27607704;27791975;28733179;28773690;28847665;28848037;29282513;29826607;30063839;30077270;30077475;30568507;30754913;31853583;32052678;32066381;32958526;33585143;34386313;34535814;34536045;35441211;36483120;36483367;37534117;38752253;39064481;39064689;39457442;39978567;40583559;40583701;41135782;41526064;41526360;660265;1022604;1590556;2039652;2039866;2097952;2315917;2505926;2906733;2926296;3095868;3851124;3875602;4928703;5221901;5964918;6204817;6204987;6475229;6855030;6855298;7423272;7603774;8526222;8867234;8868461;8868690;9114787;9936153;10173758;10173947;10880997;11013545;11013739;11288001;11399591;11507142;11507342;12057581;12147951;12739830;12739933;12740152;12993816;13138326;13755197;14454841;14455086;16074519;16551868;16946042;17021294;17073076;17136567;17603129;17923676;17923923;18911009;19587478;19643761;19685793;19735368;19735910;19781742;19785267;19785456;19827488;19827723;20583100;20583283;20616588;20639351;20753583;21284243;21574337;22009677;22796940;23405789;23439109;24238629;24345347;24345447;24408099;24884758;25412721;25490907;25695616;25737087;25737319;26006686;26302687;26629364;26671031;26767545;27156864;27157280;27346868;27665846;27953841;28184668;28198736;28463750;29727706;29789768;29945298;30759759;31353040;31721325;31892212;33222190;33951817;33951967;34061572;34061725;34132460;34132646;34478299;35032498;35082474;36091113;36405448;36417308;36521816;36522066;36722124;38055352;38245286;39021890;39032617;39069965;39878989;39879182;40133686;40834519;40889262;40889468;41092050;41092248;41093091;41522422;41522619;70601;698677;3379543;4507333;4507548;5003439;5137648;5559000;5649449;5750177;6450295;7731993;7817358;7841215;7988973;7989278;8100858;8101970;8213384;9027883;9050684;9461195;9461370;9571771;9699969;10606648;10606844;10909217;10909881;11084537;11147534;11252260;11642644;11949911;12029044;12462992;12860280;13226571;13243045;13528463;13528725;13758776;14586219;14598569;15820200;15820391;16025454;16750549;17106559;17106771;17271072;17675545;18490412;18785823;18871881;19666337;20342766;21022692;21022812;21723589;21759369;22024691;22223928;22559687;22672435;22709405;22709569;22735904;22843391;22994946;23181113;23191891;23821642;23932226;24385333;24487033;24487293;24830014;25005335;25043934;25358171;25660968;25661148;25690409;26654885;26956390;27694078;27855842;28056015;28103066;28231297;28231524;28699398;28799544;28890976;29040127;29462287;29714771;29794160;30028693;30274056;30274231;31033725;31136258;31775745;31790262;32225348;32897162;33199200;34061817;34096411;34405837;34889462;35126570;35308820;35583784;35771211;36173563;36465800;36577238;36961324;37937745;38363111;38422135;38524644;38599253;38773039;39061273;39083962;39296122;39850503;40115500;40188803;40188982;40249997;40333189;40333369;41161513;41162253;42125878;42126079;42364784;43892080;43892290;117863;1114423;1131266;1131491;1297960;1539978;1540267;2544591;2544681;2611469;4503972;4656097;4656309;5712565;7044033;7044328;7067215;7067481;7940753;8600608;8679715;8680007;9830096;10302704;10707341;10795690;10993250;10993456;11121376;11121611;11350084;11544353;13717813;14147286;14625600;14625827;14769805;15434215;15481320;16083618;16128274;16597883;16709833;19131691;19164434;19365482;19915695;20268378;20531809;20532092;20657357;21209834;21259142;21572779;21631050;21768005;22078021;22100581;22112927;23127111;23565404;23838752;23839047;24112009;24586723;25359682;25421419;25421667;25572167;25603493;27176839;27210778;27864359;28104828;28105063;28212406;28353846;28879317;28879581;28967276;29900489;30130304;30205096;30344128;30459669;30873091;30873171;30873457;31352406;31840326;32656526;32959739;33130836;33131079;33516091;34029706;34031445;34253467;34873869;36561528;36575869;37198761;37645187;37812423;37931566;38283697;38615042;39662940;39869207;40067492;40274731;40274865;40328593;41313502;41504280;42458318;42458568;42705796;43467989;43533267;43533558;181889;1143753;1881048;2418970;2821457;3079742;3605864;3855039;4060704;5156547;6898977;6922056;6961265;7043445;7203037;8123313;8136253;8378944;8379514;8614871;9207263;9282211;9379144;9606218;9633277;11050274;11173785;11276380;11747433;12264903;12992359;13559916;13560047;13700596;14451004;14502509;14590989;14847273;15096216;15126898;15272707;15875290;16144802;16145005;16264010;16279268;16536292;17223668;17223758;17580685;17689162;17689305;17808544;18534746;19191099;20074272;20471200;20799537;20932665;21210735;21210986;21263174;21390763;21390872;21391007;21809983;22490278;23290907;23291203;23291408;23929064;24587894;24885801;25722391;25802512;25981816;26396389;26681034;27215816;27302445;27670034;28123439;28159583;28218043;28329950;28368376;28877842;29125716;29235236;29235545;29384767;29385026;29566064;30142542;30751194;30751383;31022131;31433194;31433380;31742886;32132602;34256349;1444546;1444615;1614600;1797477;2836948;2961435;2995576;3538440;5423620;6566819;6990146;7653877;7761866;7761935;7762575;8536972;9025151;9025313;9043811;9043973;9203039;9492624;9784403;10021664;10022487;10437252;10494797;11069542;11245078;11486446;11486722;11723356;11886843;12026097;12452402;13963484;14570137;14570365;14595687;14604096;14731947;15010713;15010993;15066387;15066622;16414039;16652634;16729033;17809451;18342786;19180467;19575872;20725145;21494333;21582806;21958500;22229962;22271116;22879880;23502982;23503913;24190933;24201828;24488077;24568387;24739195;25079241;25590654;25963784;26550730;26550937;26649859;27022331;27680416;27798920;27799019;27865029;27983705;28180658;29953077;30409623;30409912;30743630;31104375;31165613;31165828;31166387;31166509;31853712;31853930;31944683;32232813;32233043;32303752;32346975;32375414;32375778;32383461;32383674;32533814;32946974;500337;1992173;2507853;3620198;3745227;4480112;4713646;5938328;5938460;6500888;6501051;6672248;6672458;6837185;7022137;7326092;8400824;9261900;9841662;10008875;10520429;11689629;11705345;12097473;12097545;13045988;13046128;13139236;13189927;13190155;13255709;13514961;13894259;13896945;14195465;14261299;14468891;15378230;15378496;15913310;16375372;16681933;17171808;18329013;18388881;18978579;19360251;19360545;19660431;19660680;19912716;20192708;20596754;20666435;20961760;21412407;21414931;21834437;22045186;22482320;22578495;22578749;23030622;23438561;23878078;25699127;27508933;28298702;28305161;28847825;28848112;29248086;29248309;30074328;30227864;30228085;30565087;31273875;31662264;31662516;31709633;32228602;32228890;32305753;32306018;32320524;33243999;33244206;33900819;34085683;34515210;985198;985345;2575828;2576051;2829399;3282229;3480490;3505666;3505861;3560826;3884040;3884109;4342255;4380023;4483599;4558687;5238160;5526509;5799392;5799649;6030361;6118791;6118903;6448988;6545750;7724236;9947467;11878917;11897064;11959125;12124038;12311902;12349981;12576063;13102581;13558106;13656922;14610903;14611177;14672429;15746511;16071002;16427040;16899955;17781840;17901266;18096472;18318635;18450385;19212632;19292593;19366166;19366368;19529936;20079923;21083625;21245029;21245205;21245493;21703531;21769068;21841887;21886539;21928181;21946693;22002431;22068439;22068630;22345864;22555687;22564176;22642366;23177830;23179172;23246645;23297213;23741450;24485373;24485619;24539071;24614955;25296781;25428400;25428596;25455672;26070057;26295952;26306902;26703511;26893017;27145851;27146085;28180624;28211283;28662389;29116872;29123700;29607794;30077396;30435839;30585959;31249450;32061374;32061556;32117905;32231995;32279253;32279564;33019082;33153417;33165993;34017548;34214662;34215424;34807308;34946092;232;134128;573372;773873;3408700;4451781;4978889;5076138;5436289;5452531;5776426;6114212;6264587;6770012;8409405;8913418;9345985;9380256;9718692;11228079;11356067;11356313;11546382;12390668;12697034;13018395;13083989;13087341;13592528;13721426;15713519;15831980;17180799;17428464;18363742;18798455;20472413;21314443;22128961;22129175;22412329;22657416;22757362;23228335;23826751;23847470;24211213;24306781;24307016;24636339;24862936;25440977;25903905;25970271;26208258;26432175;26432391;26482956;26728725;27687335;27789222;28098294;28407219;28878123;28970188;28970348;28970595;29149105;29492608;29575785;29874350;30065521;30886051;32076922;32077148;304441;1574735;1975086;3385739;3386009;3649756;4216448;4216633;5607767;5607971;6207888;6223644;6532358;6900921;7264586;7321305;7475160;7475351;8291422;8477070;9332205;9547685;9784607;10045134;10468682;10468853;10741859;10879766;10943914;11488144;11675825;11907321;11907434;11910918;11911120;12047238;12275748;12276011;12285834;12286115;14815014;15195868;15362399;15601650;16745760;17044256;17528274;17698718;17727524;17810309;18907038;18974278;18974510;19162622;19321425;19499401;19892447;21276085;21276282;21330784;21850834;22703679;22943655;23201069;23239913;23250877;23665008;23665236;23678253;23678438;24033874;24034066;24464618;24477458;24632280;25292633;25358167;25358376;25386991;25399707;25493503;26624926;26700309;26774660;26865606;27537871;27538060;27673646;27673786;28555109;29118723;29771136;29874825;30131457;30329791;30447726;30649193;30682886;30697645;30697817;31093491;31192050;31493379;31512473;31867930;36068;144459;774617;910323;923518;1186158;1186400;78302;302979;340938;711699;746096;1661925;692496;692694;158440;159012;211575;70044;183422;183610;294152;317504;51440;292077;328938;347462;364015;229974;370854;145743;158071;228948;318266;318338;318466;28946;29053;29247;97726;97806;140514;51508;174333;152066;67580;31306;31527;136778;25470;25702;29378;36788;111531;111725;124986;80249;90952;121153;42589;65141;64887;65153;66237;58095;63148;59269;50820;10775;26900;4424;4572;31831;34455;8206;8712;27835;28758;29116;10823;10965;14328;6580;697;212;2782;1337;7586;14005;13809;76004;15645;26030;7559;48284;2369;8330;1045;5504;10865;2418;6201;84496;643;15681;6364;8323;10656;740;1079;2994;13922;1657;885;1444;6588;4245;1729;287;65514;65772;28279;9915;519;773;5505;9708;1580;3197;606;28007;10314;8874;2430;1384;23200;65243;4218;1028;6695;5312;5560;12470;12653;28535;20863;31573;59653;6322;271;2115;1535;1737;8480;3794;685;2942;23540;4917;6899;3372;27518;19054;348;7117;14411;234;10051;10465;861;1385;7455;1340;7275;18370;18767;476;1455;14547;5135;807;4389;266;245;831;1057;2813;6787;34287;89;743;16340;16487;117;929;438;924;375;582;3877;875;3751;1286;293;1216;3060;508;1137;6018;107218;107515;10067;18755;19539;5117;7928;588;297;1784;481;5182;14573;27630;681;1666;4654;4835;1605;1589;13536;45963;4478;4089;5145;554;6379;6587;10195;29694;29771;11495;12842;13006;3064;4420;456;10594;686;737;9538;9786;135;633;2815;3063;1344;1292;764;864;16869;33739;34030;2560;478;260;5832;11573;1738;1910;290;4078;1326;4933;233;15849;13750;29172;240;3857;1589;4478;3898;1150;7228;733;856;1777;2252;12042;42996;993;3000;3254;1092;10071;1775;4729;4078;737;2385;312;1564;18838;796;6901;1389;501;678;4304;4482;710;833;84925;1976;162520;1716;14301;77631;175262;13866;123389;124031;193403;195133;4702;42107;72611;11775;148687;114;347;2586;31428;31646;13527;16575;33440;33576;17454;6146;40415;582;844;12721;35814;41288;41641;4521;43680;43836;443;86936;37860;52343;61949;33088;1585;57148;4406;47862;95107;95302;31645;31906;94577;60589;4234;262021;262232;8281;8532;25144;2034;176069;14207;31249;31424;3662;17657;18915;11478;10596;4467;2792;3020;9887;34237;19744;19940;12336;14029;11055;11265;76079;76263;142115;8759;1129;1464;3086;9223;44986;11720	-;-;-;-;-;-;-;-;-;-;-;-;-;-;-;-;-;-;-;-;-;-;-;-;-;-;-;-;-;-;-;-;-;-;-;-;-;-;-;-;-;-;-;-;-;-;-;-;-;-;-;-;-;-;-;-;-;-;-;-;-;-;-;-;-;-;-;-;-;-;-;-;-;-;-;-;-;-;-;-;-;-;-;-;-;-;-;-;-;-;-;-;-;-;-;-;-;-;-;-;-;-;-;-;-;-;-;-;-;-;-;-;-;-;-;-;-;-;-;-;-;-;-;-;-;-;-;-;-;-;-;-;-;-;-;-;-;-;-;-;-;-;-;-;-;-;-;-;-;-;-;-;-;-;-;-;-;-;-;-;-;-;-;-;-;-;-;-;-;-;-;-;-;-;-;-;-;-;-;-;-;-;-;-;+;+;+;+;+;+;+;+;+;+;+;+;+;+;+;+;+;+;+;+;+;+;+;+;+;+;+;+;+;+;+;+;+;+;+;+;+;+;+;+;+;+;+;+;+;+;+;+;+;+;+;+;+;+;+;+;+;+;+;+;+;+;+;+;+;+;+;+;+;+;+;+;+;+;+;+;+;+;+;+;+;+;+;+;+;+;+;+;+;+;+;+;+;+;+;+;+;+;+;+;+;+;+;+;+;+;+;+;+;+;+;+;+;+;+;+;+;+;+;+;+;+;+;+;+;+;+;+;+;+;+;+;+;+;+;+;+;+;+;+;+;+;+;+;+;+;+;+;+;+;+;+;+;+;+;+;+;+;+;+;+;+;+;+;+;+;+;+;+;+;+;+;+;+;+;+;+;+;+;+;+;+;+;+;+;+;+;+;+;+;+;+;+;+;+;+;+;+;+;+;+;+;+;+;+;+;+;+;+;+;+;+;+;+;+;+;+;+;+;+;+;+;+;+;+;+;+;+;+;+;+;+;+;+;+;+;+;+;+;+;+;+;+;+;+;+;+;+;+;+;+;+;+;+;+;+;+;+;+;+;+;+;+;+;+;+;+;+;+;+;+;+;+;+;+;+;+;+;+;+;+;+;+;+;+;+;+;+;+;+;+;+;+;+;+;+;+;+;+;+;+;+;+;+;+;+;+;+;+;+;+;+;+;+;+;+;+;+;+;+;+;+;+;+;+;+;+;+;+;+;+;+;+;+;+;+;+;+;+;+;+;+;+;+;+;+;+;+;+;+;+;+;+;+;+;+;+;+;+;+;+;+;+;+;+;+;+;+;+;+;+;+;+;+;+;+;+;+;+;+;+;+;+;+;+;+;+;+;+;+;+;+;+;+;+;+;+;+;+;+;-;-;-;-;-;-;-;-;-;-;-;-;-;-;-;-;-;-;-;-;-;-;-;-;-;-;-;-;-;-;-;-;-;-;-;-;-;-;-;-;-;-;-;-;-;-;-;-;-;-;-;-;-;-;-;-;-;-;-;-;-;-;-;-;-;-;-;-;-;-;-;-;-;-;-;-;-;-;-;-;-;-;-;-;-;-;-;-;-;-;-;-;-;-;-;-;-;-;-;-;-;-;-;-;-;-;-;-;-;-;-;-;-;-;-;-;-;-;-;-;-;-;-;-;-;-;-;-;-;-;-;-;-;-;-;-;-;-;-;-;-;-;-;-;-;-;-;-;-;-;-;-;-;-;-;-;-;-;-;-;-;-;-;-;-;-;-;-;-;-;-;-;-;-;-;-;-;-;-;-;-;-;-;-;-;-;-;-;-;-;-;-;-;-;-;-;-;-;-;-;-;-;-;+;+;+;+;+;+;+;+;+;+;+;+;+;+;+;+;+;+;+;+;+;+;+;+;+;+;+;+;+;+;+;+;+;+;+;+;+;+;+;+;+;+;+;+;+;+;+;+;+;+;+;+;+;+;+;+;+;+;+;+;+;+;+;+;+;+;+;+;+;+;+;+;+;+;+;+;+;+;+;+;+;+;+;+;+;+;+;+;+;+;+;+;+;+;+;+;+;+;+;+;+;+;+;+;+;+;+;+;+;+;+;+;+;+;+;+;+;+;+;+;+;+;+;+;+;+;+;+;+;+;+;+;+;+;+;+;+;+;+;+;+;+;+;+;+;+;+;+;+;+;+;+;+;+;+;+;+;+;+;+;+;+;+;+;+;-;-;-;-;-;-;-;-;-;-;-;-;-;-;-;-;-;-;-;-;-;-;-;-;-;-;-;-;-;-;-;-;-;-;-;-;-;-;-;-;-;-;-;-;-;-;-;-;-;-;-;-;-;-;-;-;-;-;-;-;-;-;-;-;-;-;-;-;-;-;-;-;-;-;-;-;-;-;-;-;-;-;-;-;-;-;-;-;-;-;-;-;-;-;-;-;-;-;-;-;-;-;-;-;-;-;-;-;-;-;-;-;-;-;-;-;-;-;-;-;-;-;-;-;-;-;-;-;-;-;-;-;-;-;-;-;-;-;-;-;-;-;-;-;-;-;-;-;-;-;-;-;-;-;-;-;-;-;-;-;-;-;-;-;-;-;-;-;-;-;-;-;-;-;-;-;-;-;-;-;-;-;-;-;-;-;-;-;-;-;-;-;-;-;-;-;-;-;-;-;-;-;-;-;-;-;-;-;-;-;-;-;-;-;-;-;-;-;-;-;-;-;-;-;-;-;-;-;-;-;-;-;-;-;-;-;-;-;-;-;-;-;-;-;-;-;-;-;-;-;-;-;-;-;-;-;-;-;-;-;-;-;-;-;-;-;-;-;-;-;-;-;-;-;-;-;-;-;-;-;-;-;-;-;-;-;-;-;-;-;-;-;-;-;-;-;-;-;-;-;-;-;-;-;-;-;-;-;-;-;-;-;-;-;-;-;-;-;-;-;-;-;-;-;-;-;-;-;-;-;-;-;-;-;-;-;-;-;-;-;-;-;+;+;+;+;+;+;+;+;+;+;+;+;+;+;+;+;+;+;+;+;+;+;+;+;+;+;+;+;+;+;+;+;+;+;+;+;+;+;+;+;+;+;+;+;+;+;+;+;+;+;+;+;+;+;+;+;+;+;+;+;+;+;+;+;+;+;+;+;+;+;+;+;+;+;+;+;+;+;+;+;+;+;+;+;+;+;+;+;+;+;+;+;+;+;+;+;+;+;+;+;+;+;+;+;+;+;+;+;+;+;+;+;+;+;+;+;+;+;+;+;+;+;+;+;+;+;+;+;+;+;+;+;+;+;+;+;+;+;+;+;+;+;+;+;+;+;+;+;+;+;+;+;+;+;+;+;+;+;+;+;+;+;+;+;+;+;+;+;+;+;+;+;+;+;+;+;+;+;+;+;+;+;+;+;+;+;+;+;+;+;+;+;+;+;+;+;+;+;+;+;+;+;+;+;+;+;+;+;+;+;+;+;+;+;+;+;+;+;+;+;+;+;+;+;+;+;+;+;+;+;+;+;+;+;+;+;+;+;+;+;+;+;-;-;-;-;-;-;-;-;-;-;-;-;-;-;-;-;-;-;-;-;-;-;-;-;-;-;-;-;-;-;-;-;-;-;-;-;-;-;-;-;-;-;-;-;-;-;-;-;-;-;-;-;-;-;-;-;-;-;-;-;-;-;-;-;-;-;-;-;-;-;-;-;-;-;-;-;-;-;-;-;-;-;-;-;-;-;-;-;-;-;-;-;-;-;-;-;-;-;-;-;-;-;-;-;-;-;-;-;-;-;-;-;-;-;-;-;-;-;-;-;-;-;-;-;-;-;-;-;-;-;-;-;-;-;-;-;-;-;-;-;-;-;-;-;-;-;-;-;-;-;-;-;-;-;-;-;-;-;-;-;-;+;+;+;+;+;+;+;+;+;+;+;+;+;+;+;+;+;+;+;+;+;+;+;+;+;+;+;+;+;+;+;+;+;+;+;+;+;+;+;+;+;+;+;+;+;+;+;+;+;+;+;+;+;+;+;+;+;+;+;+;+;+;+;+;+;+;+;+;+;+;+;+;+;+;+;+;+;+;+;+;+;+;+;+;+;+;+;+;+;+;+;+;+;+;+;+;+;+;+;+;+;+;+;+;+;+;+;+;+;+;+;+;+;+;+;+;+;+;+;+;+;+;+;+;+;+;+;+;+;+;+;+;+;+;+;+;+;+;+;+;+;+;+;+;+;+;+;+;+;+;+;+;+;+;+;+;+;+;-;-;-;-;-;-;-;-;-;-;-;-;-;-;-;-;-;-;-;-;-;-;-;-;-;-;-;-;-;-;-;-;-;-;-;-;-;-;-;-;-;-;-;-;-;-;-;-;-;-;-;-;-;-;-;-;-;-;-;-;-;-;-;-;-;-;-;-;-;-;-;-;-;-;-;-;-;-;-;-;-;-;-;-;-;-;-;-;-;-;-;-;-;-;-;-;-;-;-;-;-;-;-;-;-;-;-;-;-;-;-;-;-;-;-;-;-;-;-;-;-;-;-;-;-;-;-;-;-;-;-;-;-;-;-;-;-;-;-;-;-;-;-;-;-;-;-;-;-;-;-;-;-;-;-;-;-;-;-;-;-;-;-;-;-;-;-;-;-;-;-;-;-;-;-;-;-;-;-;-;-;-;-;-;-;-;-;-;-;-;-;-;-;-;-;-;-;-;-;-;-;-;-;-;-;-;-;-;-;-;-;-;-;-;-;-;-;-;-;-;-;-;-;-;-;-;-;-;-;-;-;-;-;-;-;-;-;-;-;-;-;-;-;-;-;-;-;-;-;-;-;-;-;-;-;-;-;-;-;-;-;-;-;-;-;-;-;-;-;-;-;-;-;-;-;-;-;-;-;-;-;-;-;-;-;-;-;-;-;-;-;-;-;+;+;+;+;+;+;+;+;+;+;+;+;+;+;+;+;+;+;+;+;+;+;+;+;+;+;+;+;+;+;+;+;+;+;+;+;+;+;+;+;+;+;+;+;+;+;+;+;+;+;+;+;+;+;+;+;+;+;+;+;+;+;+;+;+;+;+;+;+;+;+;+;+;+;+;+;+;+;+;+;+;+;+;+;+;+;+;+;+;+;+;+;+;+;+;+;+;+;+;+;+;+;+;+;+;+;+;+;+;+;+;+;+;+;+;+;+;+;+;+;+;+;+;+;+;+;+;+;+;+;+;+;+;+;+;+;+;+;+;+;+;+;+;+;+;+;+;+;+;+;+;+;+;+;+;+;+;+;+;+;+;+;+;+;+;+;+;+;+;+;+;+;+;+;+;+;+;+;+;+;+;+;+;+;+;+;+;+;+;+;+;+;+;+;+;+;+;+;+;+;+;+;+;+;+;+;+;+;+;+;+;+;+;+;+;+;+;+;+;+;+;+;+;+;+;+;+;+;+;+;+;+;+;+;+;+;+;+;+;+;+;+;+;+;+;+;+;+;+;+;+;+;+;+;+;+;+;+;+;+;+;+;+;+;+;+;+;+;+;+;+;+;+;+;+;+;+;+;+;+;+;+;+;+;+;+;+;+;+;+;+;+;+;+;+;+;+;+;+;+;+;+;+;+;+;+;+;+;+;+;+;+;+;+;+;+;+;+;-;-;-;-;-;-;-;-;-;-;-;-;-;-;-;-;-;-;-;-;-;-;-;-;-;-;-;-;-;-;-;-;-;-;-;-;-;-;-;-;-;-;-;-;-;-;-;-;-;-;-;-;-;-;-;-;-;-;-;-;-;-;-;-;-;-;-;-;-;-;-;-;-;-;-;-;-;-;-;-;-;-;-;-;-;-;-;-;-;-;-;-;-;-;-;-;-;-;-;-;-;-;-;-;-;-;-;-;-;-;-;-;-;-;-;-;-;-;-;-;-;-;-;-;-;-;-;-;-;-;-;-;-;-;-;-;-;-;-;-;-;-;-;-;-;-;-;-;-;-;-;-;-;-;-;-;-;-;-;-;-;-;-;-;-;-;-;-;-;-;-;-;-;-;-;-;-;-;-;-;-;-;-;-;-;-;-;-;-;-;-;-;-;-;-;-;-;-;-;-;-;-;-;-;-;-;-;-;-;-;-;-;-;-;-;-;-;-;-;-;-;-;-;-;-;-;-;-;-;-;-;-;-;-;-;-;-;-;-;-;-;-;-;-;-;-;-;-;-;-;-;-;-;-;-;-;-;-;-;-;-;-;-;-;-;-;-;-;-;-;-;-;-;-;-;-;-;-;-;-;-;-;-;-;-;-;-;-;-;-;-;-;-;-;-;-;-;-;-;-;-;-;-;-;-;-;-;-;-;-;-;-;-;-;-;-;-;-;-;-;-;-;-;-;-;-;-;-;-;-;-;+;+;+;+;+;+;+;+;+;+;+;+;+;+;+;+;+;+;+;+;+;+;+;+;+;+;+;+;+;+;+;+;+;+;+;+;+;+;+;+;+;+;+;+;+;+;+;+;+;+;+;+;+;+;+;+;+;+;+;+;+;+;+;+;+;+;+;+;+;+;+;+;+;+;+;+;+;+;+;+;+;+;+;+;+;+;+;+;+;+;+;+;+;+;+;+;+;+;+;+;+;+;+;+;+;+;+;+;+;+;+;+;+;+;+;+;+;+;+;+;+;+;+;+;+;+;+;+;+;+;+;+;+;+;+;+;+;+;+;+;+;+;+;+;+;+;+;+;+;-;-;-;-;-;-;-;-;-;-;-;-;-;-;-;-;-;-;-;-;-;-;-;-;-;-;-;-;-;-;-;-;-;-;-;-;-;-;-;-;-;-;-;-;-;-;-;-;-;-;-;-;-;-;-;-;-;-;-;-;-;-;-;-;-;-;-;-;-;-;-;-;-;-;-;-;-;-;-;-;-;-;-;-;-;-;-;-;-;-;-;-;-;-;-;-;-;-;-;-;-;-;-;-;-;-;-;-;-;-;-;-;-;-;-;+;+;+;+;+;+;+;+;+;+;+;+;+;+;+;+;+;+;+;+;+;+;+;+;+;+;+;+;+;+;+;+;+;+;+;+;+;+;+;+;+;+;+;+;+;+;+;+;+;+;+;+;+;+;+;+;+;+;+;+;+;+;+;+;+;+;+;+;+;+;+;+;+;+;+;+;+;+;+;+;+;+;+;+;+;+;+;+;+;+;+;+;+;+;+;+;+;+;+;+;+;+;+;+;+;+;+;+;+;+;+;+;+;+;+;+;+;+;+;+;+;+;+;+;+;+;+;+;+;+;+;-;-;-;-;-;-;-;-;-;-;-;-;-;-;-;-;-;-;-;-;-;-;-;-;-;-;-;-;-;-;-;-;-;-;-;-;-;-;-;-;-;-;-;-;-;-;-;-;-;-;-;-;-;-;-;-;-;-;-;-;-;-;-;-;-;-;-;-;-;-;-;-;-;-;-;-;-;-;-;-;-;-;-;-;-;-;-;-;-;-;-;-;-;-;-;-;-;-;-;-;-;-;-;-;-;-;-;-;-;-;-;-;-;-;-;-;-;-;-;-;-;-;-;-;-;-;-;-;-;-;-;-;-;-;-;-;-;-;-;-;-;-;-;-;+;+;+;+;+;+;+;+;+;+;+;+;+;+;+;+;+;+;+;+;+;+;+;+;+;+;+;+;+;+;+;+;+;+;+;+;+;+;+;+;+;+;+;+;+;+;+;+;+;+;+;+;+;+;+;+;+;+;+;+;+;+;+;+;+;+;+;+;+;+;+;+;+;+;+;+;+;+;+;+;+;+;+;+;+;+;+;+;+;+;+;+;+;+;+;+;+;+;+;+;+;+;+;+;+;+;+;+;+;+;+;+;+;+;+;+;+;+;+;+;+;+;+;+;+;+;+;+;+;+;+;+;+;+;+;+;+;+;+;+;+;+;+;+;+;+;+;+;+;+;+;+;+;+;+;+;+;+;+;+;+;+;+;+;-;-;-;-;-;-;-;-;-;-;-;-;-;-;-;-;-;-;-;-;-;-;-;-;-;-;+;+;+;+;+;+;+;+;+;+;+;+;+;+;+;+;+;+;+;+;+;+;+;+;+;+;+;+;+;+;+;+;+;+;+;+;+;+;+;+;+;+;+;+;+;+;+;+;+;+;+;+;+;+;+;-;-;-;-;-;-;-;-;-;-;-;-;-;-;-;-;-;-;-;-;-;-;-;-;-;-;-;-;-;-;-;-;-;-;-;-;-;-;-;-;-;-;-;-;-;-;-;-;-;-;-;-;-;-;-;-;-;-;-;-;-;-;-;-;-;-;-;-;-;-;-;-;-;-;-;-;-;-;-;-;-;-;-;-;-;-;-;-;-;-;-;-;-;-;-;-;-;-;-;-;+;+;+;+;+;+;+;+;+;+;+;+;+;+;+;+;+;+;+;+;+;+;+;+;+;+;+;+;+;+;+;+;+;+;+;+;+;+;+;+;+;+;+;+;+;+;+;+;+;+;+;+;+;+;+;+;+;+;+;+;+;+;+;+;+;+;+;+;+;+;+;+;+;+;+;+;+;+;+;+;+;+;+;+;+;+;+;+;+;+;+;+;+;+;+;+;+;+;+;+;+;+;+;+;+;+;+;+;+;-;-;-;-;-;-;-;-;-;-;-;-;-;-;-;-;-;-;-;-;-;-;-;-;-;-;-;-;-;-;-;-;-;-;-;-;-;-;-;-;-;-;-;-;-;-;-;-;-;-;-;-;-;-;-;-;-;-;-;-;-;-;-;-;-;-;-;-;-;-;-;-;-;-;-;-;-;-;-;-;-;-;-;-;-;-;-;-;-;-;-;-;-;-;-;-;-;-;-;-;-;-;-;-;-;-;-;-;-;-;-;-;-;-;-;-;-;-;-;-;-;-;-;-;-;-;-;-;-;-;-;-;-;-;-;-;-;-;-;-;-;-;-;-;-;-;-;-;-;-;-;-;-;-;-;-;-;-;-;-;+;+;+;+;+;+;+;+;+;+;+;+;+;+;+;+;+;+;+;+;+;+;+;+;+;+;+;+;+;+;+;+;+;+;+;+;+;+;+;+;+;+;+;+;+;+;+;+;+;+;+;+;+;+;+;+;+;+;+;+;+;+;+;+;+;+;+;+;+;+;+;+;+;+;+;+;+;+;+;+;+;+;+;+;+;+;+;+;+;+;+;+;+;+;+;+;+;+;+;+;+;+;+;+;+;+;+;+;+;+;+;+;+;+;+;+;+;+;+;+;+;+;+;+;+;+;+;+;+;+;+;+;+;+;+;+;+;+;+;+;+;+;+;+;+;+;+;+;+;+;+;+;+;+;+;+;+;+;+;-;-;-;-;-;-;-;-;-;-;-;-;-;-;-;-;-;-;-;-;-;-;-;-;-;-;-;-;-;-;-;-;-;-;-;-;-;-;-;-;-;-;-;-;-;-;-;-;-;-;-;-;-;-;-;-;-;-;-;-;-;-;-;-;-;-;-;-;-;-;-;-;-;-;-;-;-;-;-;-;-;-;-;-;-;-;-;-;-;-;-;-;-;-;-;-;-;-;-;-;-;-;-;-;-;-;-;-;-;-;-;-;-;-;-;-;-;-;-;-;-;-;-;-;-;-;-;-;-;-;-;-;-;+;+;+;+;+;+;+;+;+;+;+;+;+;+;+;+;+;+;+;+;+;+;+;+;+;+;+;+;+;+;+;+;+;+;+;+;+;+;+;+;+;+;+;+;+;+;+;+;+;+;+;+;+;+;+;+;+;+;+;+;+;+;+;+;+;+;+;+;+;+;+;+;+;+;+;+;+;+;+;+;+;+;+;+;+;+;+;+;+;+;+;+;+;+;+;+;+;+;+;+;+;+;+;+;+;+;+;+;+;+;+;+;+;+;+;+;+;+;+;+;+;+;+;+;+;+;+;+;+;+;+;+;+;+;+;+;+;+;+;+;+;+;+;+;+;+;+;+;+;+;+;+;+;+;+;+;+;+;+;+;+;+;+;+;+;+;+;+;+;+;+;+;+;+;+;+;+;+;+;+;+;+;+;+;+;+;+;+;+;+;+;+;+;+;+;+;+;+;+;+;+;+;+;+;+;+;+;+;+;+;+;+;+;+;+;+;+;+;+;+;+;+;+;+;+;+;+;+;+;+;+;+;+;+;+;+;+;+;+;+;+;+;+;+;+;+;+;+;+;+;+;+;+;+;+;+;+;+;+;+;+;+;+;+;+;+;+;+;+;+;+;+;+;+;+;+;+;+;+;+;+;+;+;+;+;-;-;-;-;-;-;-;-;-;-;-;-;-;-;-;-;-;-;-;-;-;-;-;-;-;-;-;-;-;-;-;-;-;-;-;-;-;-;-;-;-;-;-;-;-;-;-;-;-;-;-;-;-;-;-;-;-;-;-;-;-;-;-;-;-;-;-;-;-;-;-;-;-;-;-;-;-;-;-;-;-;-;-;-;-;-;-;-;-;-;-;-;-;-;-;-;-;-;-;-;-;-;-;-;-;-;-;-;-;-;-;-;-;-;-;-;-;-;-;-;-;+;+;+;+;+;+;+;+;+;+;+;+;+;+;+;+;+;+;+;+;+;+;+;+;+;+;+;+;+;+;+;+;+;+;+;+;+;+;+;+;+;+;+;+;+;+;+;+;+;+;+;+;+;+;+;+;+;+;+;+;+;+;+;+;+;+;+;+;+;+;+;+;+;+;+;+;+;+;+;+;+;+;+;+;+;+;+;+;+;+;+;+;+;+;+;+;+;+;+;+;+;+;-;-;-;-;-;-;-;-;-;-;-;-;-;-;-;-;-;-;-;-;-;-;-;-;-;-;-;-;-;-;-;-;-;-;-;-;-;-;-;-;-;-;-;-;-;-;-;-;-;-;-;-;-;-;-;-;-;-;-;-;-;-;-;-;-;-;-;-;-;-;-;-;-;-;-;-;-;-;-;-;-;-;-;-;-;-;-;-;-;-;-;-;-;-;-;-;-;-;-;-;-;-;-;-;-;-;-;-;-;-;-;-;-;-;-;-;-;-;-;-;-;-;-;-;-;-;-;-;-;-;-;-;-;-;-;-;-;-;-;-;-;-;-;-;-;-;-;-;-;-;-;-;-;-;-;-;-;-;-;-;-;-;-;-;-;-;-;-;-;-;-;-;-;-;-;-;-;-;-;-;-;-;-;-;-;-;-;-;-;-;-;-;+;+;+;+;+;+;+;+;+;+;+;+;+;+;+;+;+;+;+;+;+;+;+;+;+;+;+;+;+;+;+;+;+;+;+;+;+;+;+;+;+;+;+;+;+;+;+;+;+;+;+;+;+;+;+;+;+;+;+;+;+;+;+;+;+;+;+;+;+;+;+;+;+;+;+;+;+;+;+;+;+;+;+;+;+;+;+;+;+;+;+;+;+;+;+;+;+;+;+;+;+;+;+;+;+;+;+;+;+;+;+;+;+;+;+;+;-;-;-;-;-;-;-;-;-;-;-;-;-;-;-;-;-;-;-;-;-;-;-;-;-;-;-;-;-;-;-;-;-;-;-;-;-;-;-;-;-;-;-;-;-;-;-;-;-;-;-;-;-;-;-;-;-;-;-;-;-;-;-;-;-;-;-;-;-;-;-;-;-;-;-;+;+;+;+;+;+;+;+;+;+;+;+;+;+;+;+;+;+;+;+;+;+;+;+;+;+;+;+;+;+;+;+;+;+;+;+;+;+;+;+;+;+;+;+;+;+;+;+;+;+;+;+;+;+;+;+;+;+;+;+;+;+;+;+;+;+;+;+;+;+;+;+;+;+;+;+;+;+;+;+;+;+;+;+;+;+;+;+;+;+;+;+;+;+;+;+;+;+;+;+;+;+;+;+;+;-;-;-;-;-;-;-;+;+;+;+;+;+;+;+;+;+;-;+;+;+;+;+;-;-;+;+;+;-;+;+;+;-;+;+;+;+;+;+;+;+;+;-;-;+;-;-;-;+;-;-;-;-;+;+;+;-;+;+;-;-;-;-;+;-;-;+;-;+;-;+;+;-;+;+;+;-;-;-;+;-;-;+;-;-;-;-;-;+;-;+;+;+;+;-;+;+;-;-;-;+;+;+;+;-;+;+;+;+;+;+;+;+;+;+;-;-;-;-;-;-;-;-;+;+;+;-;+;+;+;+;+;+;+;+;-;-;-;-;+;-;-;+;+;-;+;+;+;-;-;-;+;+;-;+;-;+;-;+;-;+;+;+;+;+;+;-;-;+;+;-;-;-;+;-;-;+;+;+;+;+;-;-;-;-;-;-;-;+;+;+;+;+;-;-;+;+;+;+;+;-;+;-;-;-;+;-;-;-;-;-;-;-;-;-;+;+;-;+;-;-;-;-;+;-;+;+;+;-;-;+;-;+;+;-;+;+;+;+;+;-;+;+;+;+;-;-;-;+;-;-;+;+;+;-;-;-;-;-;+;-;-;-;-;-;+;+;+;+;-;-;-;+;-;+;+;-;-;+;-;-;+;+;-;-;-;+;+;+;+;+;-;-;+;+;+;-;+;+;-;-;+;+;+;-;-;+;+;+;+;-;-;-;+;-;+;+;-;+;+;+;+;+;+;+;+;+;+;+;-;-;-;-;-;-;-;+;+;+;+;-;-;-;+;-;-;-;-;-;-;+;+;+;-;+;-;-;+;+;+;+;+;-;-;+;-;-;-;-;+;+;-;+;+;-;+;+;-;-;+;-;-;-;-;-;-;+;+;+;-;+;+;+;+;+;-;-;-;-;-;-;+;+	1173946	333757.70	442718.08	556026.87	531184.26	501215.40	335929.94	490978.27	368153.26	341475.49	409730.13	318116.75	302864.78	386413.94	728472.18	646001.33	548722.85	554619.85	350324.50	417383.14	320824.19	387490.11	215862.16	358791.04	543893.33	347418.31	354169.11
NotFur1_GapFilledScaffold_862_110036:L1:LINE	CM025008.1;CM025008.1;CM025008.1;CM025008.1;CM025008.1;CM025008.1;CM025008.1;CM025008.1;CM025008.1;CM025008.1;CM025008.1;CM025008.1;CM025008.1;CM025008.1;CM025008.1;CM025008.1;CM025008.1;CM025008.1;CM025008.1;CM025008.1;CM025008.1;CM025008.1;CM025009.1;CM025009.1;CM025009.1;CM025009.1;CM025009.1;CM025009.1;CM025009.1;CM025009.1;CM025009.1;CM025009.1;CM025009.1;CM025009.1;CM025009.1;CM025009.1;CM025009.1;CM025009.1;CM025009.1;CM025009.1;CM025009.1;CM025009.1;CM025009.1;CM025009.1;CM025009.1;CM025009.1;CM025009.1;CM025009.1;CM025009.1;CM025010.1;CM025010.1;CM025010.1;CM025010.1;CM025010.1;CM025010.1;CM025010.1;CM025010.1;CM025010.1;CM025010.1;CM025010.1;CM025011.1;CM025011.1;CM025011.1;CM025011.1;CM025011.1;CM025011.1;CM025011.1;CM025011.1;CM025011.1;CM025011.1;CM025011.1;CM025011.1;CM025011.1;CM025012.1;CM025012.1;CM025012.1;CM025012.1;CM025012.1;CM025012.1;CM025012.1;CM025012.1;CM025012.1;CM025012.1;CM025012.1;CM025012.1;CM025012.1;CM025012.1;CM025012.1;CM025013.1;CM025013.1;CM025013.1;CM025013.1;CM025013.1;CM025013.1;CM025013.1;CM025013.1;CM025013.1;CM025013.1;CM025013.1;CM025013.1;CM025013.1;CM025013.1;CM025013.1;CM025013.1;CM025013.1;CM025013.1;CM025013.1;CM025013.1;CM025013.1;CM025013.1;CM025013.1;CM025013.1;CM025014.1;CM025014.1;CM025014.1;CM025014.1;CM025014.1;CM025014.1;CM025014.1;CM025014.1;CM025015.1;CM025015.1;CM025015.1;CM025015.1;CM025015.1;CM025015.1;CM025015.1;CM025015.1;CM025015.1;CM025015.1;CM025015.1;CM025015.1;CM025015.1;CM025016.1;CM025016.1;CM025016.1;CM025016.1;CM025016.1;CM025016.1;CM025016.1;CM025016.1;CM025016.1;CM025016.1;CM025016.1;CM025016.1;CM025016.1;CM025016.1;CM025016.1;CM025016.1;CM025016.1;CM025016.1;CM025017.1;CM025017.1;CM025017.1;CM025017.1;CM025017.1;CM025017.1;CM025017.1;CM025017.1;CM025017.1;CM025017.1;CM025017.1;CM025017.1;CM025017.1;CM025017.1;CM025017.1;CM025017.1;CM025017.1;CM025017.1;CM025017.1;CM025018.1;CM025018.1;CM025018.1;CM025018.1;CM025018.1;CM025018.1;CM025018.1;CM025018.1;CM025018.1;CM025018.1;CM025018.1;CM025018.1;CM025018.1;CM025018.1;CM025018.1;CM025018.1;CM025018.1;CM025018.1;CM025018.1;CM025018.1;CM025018.1;CM025018.1;CM025018.1;CM025018.1;CM025018.1;CM025018.1;CM025018.1;CM025019.1;CM025019.1;CM025019.1;CM025019.1;CM025019.1;CM025019.1;CM025020.1;CM025020.1;CM025020.1;CM025020.1;CM025020.1;CM025020.1;CM025020.1;CM025020.1;CM025020.1;CM025020.1;CM025021.1;CM025021.1;CM025021.1;CM025021.1;CM025021.1;CM025021.1;CM025021.1;CM025021.1;CM025021.1;CM025021.1;CM025021.1;CM025021.1;CM025021.1;CM025022.1;CM025022.1;CM025022.1;CM025022.1;CM025022.1;CM025022.1;CM025022.1;CM025022.1;CM025022.1;CM025022.1;CM025023.1;CM025023.1;CM025023.1;CM025023.1;CM025023.1;CM025023.1;CM025023.1;CM025023.1;CM025023.1;CM025023.1;CM025023.1;CM025023.1;CM025023.1;CM025023.1;CM025023.1;CM025023.1;CM025024.1;CM025024.1;CM025024.1;CM025024.1;CM025024.1;CM025024.1;CM025024.1;CM025024.1;CM025024.1;CM025024.1;CM025024.1;CM025024.1;CM025024.1;CM025024.1;CM025024.1;CM025025.1;CM025025.1;CM025025.1;CM025025.1;CM025025.1;CM025025.1;CM025025.1;CM025025.1;CM025025.1;CM025025.1;CM025025.1;CM025026.1;CM025026.1;CM025026.1;CM025026.1;CM025026.1;CM025026.1;CM025026.1;CM025026.1;CM025026.1;CM025026.1;CM025026.1;CM025026.1;CM025026.1;CM025026.1;CM025026.1;CM025026.1;CM025026.1;CM025026.1;JAAVVJ010000020.1;JAAVVJ010000024.1;JAAVVJ010000045.1;JAAVVJ010000085.1;JAAVVJ010000088.1;JAAVVJ010000283.1;JAAVVJ010000283.1;JAAVVJ010001684.1;JAAVVJ010003381.1;JAAVVJ010003610.1;JAAVVJ010003610.1;JAAVVJ010003955.1;JAAVVJ010005996.1;JAAVVJ010007463.1;JAAVVJ010007463.1;JAAVVJ010008884.1;JAAVVJ010016413.1;JAAVVJ010021354.1;JAAVVJ010025071.1;JAAVVJ010027380.1;JAAVVJ010030559.1;JAAVVJ010032871.1;JAAVVJ010033481.1;JAAVVJ010034451.1;JAAVVJ010035094.1;JAAVVJ010035600.1;JAAVVJ010035673.1;JAAVVJ010035782.1;JAAVVJ010036028.1;JAAVVJ010036028.1;JAAVVJ010037002.1;JAAVVJ010037393.1;JAAVVJ010038171.1;JAAVVJ010038387.1	214743;13230722;18273174;39924749;49491293;55841506;56155305;56157270;62404047;15839587;19466921;19929397;21686485;28518620;40958737;46500092;47839693;48746558;52472633;52472730;55748620;63338474;1679099;6971046;16506676;29942040;32560394;35475711;37191079;51702952;53521461;58830257;60349965;61030054;61975921;63218414;63295358;68607460;69749377;6127328;7589912;8371640;12492903;15889499;25098440;28344872;33847497;49511706;61597300;10888292;10889750;23092824;50134285;11703952;11728084;20475413;27877088;28929265;39112707;47370497;51589;602786;14470564;19591717;37253297;39893719;42786180;3554567;5083752;10642421;25847044;37991986;44033507;1349183;7606628;10214136;21907608;22333982;33212471;4961446;6425227;18331078;25327351;25751387;32304060;36481127;43677297;46328317;7643615;8284842;33595600;36534286;39946325;40103297;50195211;52489720;56618752;8338830;10308939;21142310;21148495;21703344;32071990;32073835;32934632;33382592;44825918;48984772;52879234;54192159;60116801;60599710;7155911;21670067;28173615;30798797;11398436;26819555;29883414;34041879;7226415;32018401;35354903;51370144;56633879;8349441;14335609;18312511;18312558;21547177;36646118;44314402;45039080;2568792;5783737;20702840;20703046;24731428;26545491;26793894;30489311;33968690;33969099;47310051;4122972;5618724;6856709;7632664;34579882;34763156;45904300;3279568;15903529;17857740;23666304;23669893;3290436;16485934;18040891;21664939;23764664;34754063;35919678;38053646;41920419;43101266;44246139;44476739;46628892;47604088;1779960;3094436;7648963;8883916;22579207;22709962;28827895;28862041;31382242;31382360;31871789;36963259;43058576;43942988;49596522;6717188;13467564;16147427;17924846;21932634;28559349;34817971;40750761;41804593;45706797;49583209;52771720;66017;9746544;15758611;17785600;12434142;12826941;5347005;6135175;10965926;19160739;26401541;12563354;25390192;26805846;26852786;32106567;8189764;17624738;25396980;41082225;42260671;47857060;51519577;9904423;11974982;38282216;45631612;47686276;52324418;3138854;8460950;23600477;5190875;5696577;7586455;7789868;8397005;29108397;36594681;3600706;18569607;36342497;37679948;4102339;7381354;21262807;24011368;24013790;24857034;28194957;32349192;35183184;36696841;37170841;37839987;3934334;7267095;7855115;10781107;10993938;12107010;22609103;27593135;32822770;5351723;19462682;23101932;24549932;27761382;32737575;5746545;5750701;5751297;17121457;20908442;7480853;10405164;10615431;17994150;30156953;30201439;1826427;6021348;12284629;15378970;15379074;22746230;24294328;25844620;26104827;31478367;2028601;5968322;13594906;14310129;15891439;24162346;27025618;27743829;627999;235779;45723;10083;2083;506;3393;509;6989;7607;32463;2310;6590;29896;41162;3833;250;1378;3304;352;8169;455;11715;3339;22;41534;1611;19915;22571;22995;638;178503;69470;9198	214790;13230857;18273257;39924971;49491330;55841657;56155654;56157343;62404317;15839682;19467037;19929571;21686687;28518973;40958834;46500222;47839846;48746582;52472693;52472745;55748676;63338647;1679227;6971188;16506824;29942217;32560519;35475798;37191152;51703157;53521579;58830319;60350014;61030214;61976019;63218494;63295437;68607702;69749432;6127366;7590098;8371802;12493039;15889620;25098592;28345047;33847558;49511760;61597538;10888545;10889825;23093048;50134338;11704041;11728180;20475560;27877136;28929393;39112758;47370668;51646;602933;14470622;19591772;37253361;39893801;42786339;3554612;5083804;10642583;25847084;37992075;44033570;1349266;7606723;10214465;21907757;22334061;33212553;4961478;6425274;18331121;25327463;25751401;32304164;36481370;43677450;46328477;7643770;8285307;33595696;36534334;39946608;40103436;50195252;52489830;56619175;8338927;10309113;21142484;21148588;21703390;32073332;32078639;32934745;33382752;44825979;48984791;52879281;54192410;60117047;60599937;7156075;21670175;28173692;30798840;11398500;26819652;29883563;34042033;7226582;32018565;35354963;51370297;56633952;8349534;14335678;18312525;18312654;21547277;36646252;44314482;45039269;2568847;5783812;20702971;20703066;24731575;26545604;26793940;30489376;33968846;33969162;47310231;4123049;5618812;6856857;7632754;34579937;34763404;45904371;3279633;15903647;17857805;23669002;23669993;3290469;16485994;18040945;21665050;23764733;34754434;35919839;38053656;41920524;43101657;44246197;44476924;46629062;47604239;1779982;3094598;7648991;8883979;22579236;22710035;28827941;28862263;31382323;31382535;31871945;36963414;43059080;43943276;49596581;6717338;13467660;16147674;17924907;21932679;28559420;34817992;40751129;41804618;45706962;49583365;52771772;66295;9746697;15758758;17785880;12434223;12827167;5347047;6135358;10966022;19160749;26401690;12563502;25390340;26805953;26852938;32106800;8189825;17624895;25397205;41082397;42260805;47857786;51519632;9904622;11975028;38282315;45631845;47686432;52324738;3138935;8461051;23600552;5190997;5696589;7586551;7790024;8397040;29108464;36594899;3601031;18569735;36343258;37679988;4102460;7381422;21262923;24013544;24014012;24857275;28194975;32349489;35183427;36696990;37170909;37840064;3934389;7267253;7855344;10781190;10993991;12107064;22609209;27593293;32822830;5351783;19462859;23102076;24550012;27761429;32737715;5746867;5751088;5753325;17121500;20908505;7480913;10405311;10615650;17994214;30157030;30201537;1826622;6021492;12284674;15378998;15379149;22746321;24294414;25844808;26104875;31478431;2028785;5968436;13595093;14310239;15891531;24162432;27025702;27743985;628150;235828;45779;10093;2143;1124;5645;1177;6999;7655;32511;2462;6801;29907;41173;3995;349;1493;3382;512;8224;465;11737;3499;122;42557;1777;19962;22919;23489;789;178586;69515;9269	+;+;+;+;+;+;+;+;+;-;-;-;-;-;-;-;-;-;-;-;-;-;-;-;-;-;-;-;-;-;-;-;-;-;-;-;-;-;-;+;+;+;+;+;+;+;+;+;+;-;-;-;-;+;+;+;+;+;+;+;-;-;-;-;-;-;-;+;+;+;+;+;+;+;+;+;+;+;+;-;-;-;-;-;-;-;-;-;+;+;+;+;+;+;+;+;+;-;-;-;-;-;-;-;-;-;-;-;-;-;-;-;+;+;+;+;-;-;-;-;+;+;+;+;+;-;-;-;-;-;-;-;-;-;-;-;-;-;-;-;-;-;-;-;+;+;+;+;+;+;+;+;+;+;+;+;-;-;-;-;-;-;-;-;-;-;-;-;-;-;+;+;+;+;+;+;+;+;+;+;+;+;+;+;+;-;-;-;-;-;-;-;-;-;-;-;-;-;-;-;-;+;+;+;+;+;+;+;-;-;-;-;-;-;-;-;-;-;-;-;+;+;+;+;+;+;+;+;+;-;-;-;-;-;-;-;+;+;+;+;-;-;-;-;-;-;-;-;-;-;-;-;+;+;+;+;+;+;+;+;+;-;-;-;-;-;-;-;-;-;-;-;+;+;+;+;+;+;-;-;-;-;-;-;-;-;-;-;+;+;+;+;+;+;+;+;-;-;+;-;-;-;-;+;+;+;+;-;-;-;-;+;+;+;-;+;-;-;+;-;-;+;-;-;-;-;+;+;+;+	58876	6788.08	9753.91	10888.83	11084.28	11478.50	8278.58	10305.83	7558.08	7297.66	8281.83	7616.58	7311.50	5646.70	10478.58	9279.45	7960.16	6713.56	5463.25	4799.25	4314.83	5377.66	3205.67	6213.91	7301.66	4924.25	5025.75
NotFur1_GapFilledScaffold_10234_230:L2:LINE	CM025008.1;CM025008.1;CM025008.1;CM025008.1;CM025008.1;CM025008.1;CM025008.1;CM025008.1;CM025008.1;CM025008.1;CM025008.1;CM025008.1;CM025008.1;CM025008.1;CM025008.1;CM025008.1;CM025008.1;CM025008.1;CM025008.1;CM025008.1;CM025008.1;CM025008.1;CM025008.1;CM025008.1;CM025008.1;CM025008.1;CM025008.1;CM025008.1;CM025008.1;CM025008.1;CM025008.1;CM025008.1;CM025008.1;CM025008.1;CM025008.1;CM025008.1;CM025008.1;CM025008.1;CM025009.1;CM025009.1;CM025009.1;CM025009.1;CM025009.1;CM025009.1;CM025009.1;CM025009.1;CM025009.1;CM025009.1;CM025009.1;CM025009.1;CM025009.1;CM025009.1;CM025009.1;CM025009.1;CM025009.1;CM025009.1;CM025009.1;CM025009.1;CM025009.1;CM025009.1;CM025009.1;CM025009.1;CM025009.1;CM025009.1;CM025009.1;CM025009.1;CM025009.1;CM025009.1;CM025009.1;CM025009.1;CM025009.1;CM025009.1;CM025009.1;CM025009.1;CM025009.1;CM025009.1;CM025009.1;CM025009.1;CM025009.1;CM025009.1;CM025009.1;CM025009.1;CM025009.1;CM025009.1;CM025009.1;CM025009.1;CM025009.1;CM025009.1;CM025009.1;CM025009.1;CM025009.1;CM025009.1;CM025010.1;CM025010.1;CM025010.1;CM025010.1;CM025010.1;CM025010.1;CM025010.1;CM025010.1;CM025010.1;CM025010.1;CM025010.1;CM025010.1;CM025010.1;CM025010.1;CM025010.1;CM025010.1;CM025010.1;CM025010.1;CM025010.1;CM025010.1;CM025010.1;CM025010.1;CM025010.1;CM025010.1;CM025010.1;CM025010.1;CM025010.1;CM025010.1;CM025010.1;CM025010.1;CM025010.1;CM025010.1;CM025010.1;CM025010.1;CM025010.1;CM025010.1;CM025010.1;CM025010.1;CM025010.1;CM025010.1;CM025010.1;CM025010.1;CM025010.1;CM025010.1;CM025010.1;CM025010.1;CM025010.1;CM025010.1;CM025011.1;CM025011.1;CM025011.1;CM025011.1;CM025011.1;CM025011.1;CM025011.1;CM025011.1;CM025011.1;CM025011.1;CM025011.1;CM025011.1;CM025011.1;CM025011.1;CM025011.1;CM025011.1;CM025011.1;CM025011.1;CM025011.1;CM025011.1;CM025011.1;CM025011.1;CM025011.1;CM025011.1;CM025011.1;CM025011.1;CM025011.1;CM025011.1;CM025011.1;CM025011.1;CM025011.1;CM025011.1;CM025011.1;CM025012.1;CM025012.1;CM025012.1;CM025012.1;CM025012.1;CM025012.1;CM025012.1;CM025012.1;CM025012.1;CM025012.1;CM025012.1;CM025012.1;CM025012.1;CM025012.1;CM025012.1;CM025012.1;CM025012.1;CM025012.1;CM025012.1;CM025012.1;CM025012.1;CM025012.1;CM025012.1;CM025012.1;CM025012.1;CM025012.1;CM025012.1;CM025012.1;CM025012.1;CM025012.1;CM025012.1;CM025012.1;CM025012.1;CM025013.1;CM025013.1;CM025013.1;CM025013.1;CM025013.1;CM025013.1;CM025013.1;CM025013.1;CM025013.1;CM025013.1;CM025013.1;CM025013.1;CM025013.1;CM025013.1;CM025013.1;CM025013.1;CM025013.1;CM025013.1;CM025013.1;CM025013.1;CM025013.1;CM025013.1;CM025013.1;CM025013.1;CM025013.1;CM025013.1;CM025013.1;CM025013.1;CM025013.1;CM025013.1;CM025013.1;CM025013.1;CM025014.1;CM025014.1;CM025014.1;CM025014.1;CM025014.1;CM025014.1;CM025014.1;CM025014.1;CM025014.1;CM025014.1;CM025014.1;CM025014.1;CM025014.1;CM025014.1;CM025014.1;CM025014.1;CM025014.1;CM025014.1;CM025014.1;CM025014.1;CM025014.1;CM025014.1;CM025014.1;CM025014.1;CM025014.1;CM025014.1;CM025014.1;CM025014.1;CM025014.1;CM025015.1;CM025015.1;CM025015.1;CM025015.1;CM025015.1;CM025015.1;CM025015.1;CM025015.1;CM025015.1;CM025015.1;CM025015.1;CM025015.1;CM025015.1;CM025015.1;CM025015.1;CM025015.1;CM025015.1;CM025015.1;CM025015.1;CM025015.1;CM025015.1;CM025015.1;CM025015.1;CM025015.1;CM025015.1;CM025015.1;CM025015.1;CM025015.1;CM025015.1;CM025015.1;CM025015.1;CM025015.1;CM025015.1;CM025015.1;CM025015.1;CM025015.1;CM025015.1;CM025015.1;CM025015.1;CM025015.1;CM025015.1;CM025015.1;CM025016.1;CM025016.1;CM025016.1;CM025016.1;CM025016.1;CM025016.1;CM025016.1;CM025016.1;CM025016.1;CM025016.1;CM025016.1;CM025016.1;CM025016.1;CM025016.1;CM025016.1;CM025016.1;CM025016.1;CM025016.1;CM025016.1;CM025016.1;CM025016.1;CM025016.1;CM025016.1;CM025016.1;CM025016.1;CM025016.1;CM025016.1;CM025016.1;CM025016.1;CM025016.1;CM025016.1;CM025016.1;CM025016.1;CM025017.1;CM025017.1;CM025017.1;CM025017.1;CM025017.1;CM025017.1;CM025017.1;CM025017.1;CM025017.1;CM025017.1;CM025017.1;CM025017.1;CM025017.1;CM025017.1;CM025017.1;CM025017.1;CM025017.1;CM025017.1;CM025017.1;CM025017.1;CM025017.1;CM025017.1;CM025017.1;CM025017.1;CM025017.1;CM025017.1;CM025017.1;CM025017.1;CM025017.1;CM025017.1;CM025017.1;CM025017.1;CM025017.1;CM025018.1;CM025018.1;CM025018.1;CM025018.1;CM025018.1;CM025018.1;CM025018.1;CM025018.1;CM025018.1;CM025018.1;CM025018.1;CM025018.1;CM025018.1;CM025018.1;CM025018.1;CM025018.1;CM025018.1;CM025018.1;CM025018.1;CM025018.1;CM025018.1;CM025018.1;CM025018.1;CM025018.1;CM025018.1;CM025018.1;CM025018.1;CM025018.1;CM025018.1;CM025018.1;CM025018.1;CM025018.1;CM025018.1;CM025018.1;CM025018.1;CM025018.1;CM025018.1;CM025019.1;CM025019.1;CM025019.1;CM025019.1;CM025019.1;CM025019.1;CM025019.1;CM025019.1;CM025019.1;CM025019.1;CM025019.1;CM025019.1;CM025020.1;CM025020.1;CM025020.1;CM025020.1;CM025020.1;CM025020.1;CM025020.1;CM025020.1;CM025020.1;CM025020.1;CM025020.1;CM025020.1;CM025020.1;CM025020.1;CM025020.1;CM025020.1;CM025020.1;CM025020.1;CM025020.1;CM025020.1;CM025020.1;CM025020.1;CM025020.1;CM025020.1;CM025020.1;CM025020.1;CM025020.1;CM025020.1;CM025020.1;CM025021.1;CM025021.1;CM025021.1;CM025021.1;CM025021.1;CM025021.1;CM025021.1;CM025021.1;CM025021.1;CM025021.1;CM025021.1;CM025021.1;CM025021.1;CM025021.1;CM025021.1;CM025021.1;CM025021.1;CM025021.1;CM025021.1;CM025021.1;CM025021.1;CM025021.1;CM025021.1;CM025021.1;CM025021.1;CM025021.1;CM025021.1;CM025021.1;CM025021.1;CM025021.1;CM025021.1;CM025021.1;CM025021.1;CM025021.1;CM025021.1;CM025021.1;CM025021.1;CM025021.1;CM025021.1;CM025021.1;CM025021.1;CM025022.1;CM025022.1;CM025022.1;CM025022.1;CM025022.1;CM025022.1;CM025022.1;CM025022.1;CM025022.1;CM025022.1;CM025022.1;CM025022.1;CM025022.1;CM025022.1;CM025022.1;CM025022.1;CM025022.1;CM025022.1;CM025022.1;CM025022.1;CM025022.1;CM025022.1;CM025022.1;CM025022.1;CM025022.1;CM025022.1;CM025023.1;CM025023.1;CM025023.1;CM025023.1;CM025023.1;CM025023.1;CM025023.1;CM025023.1;CM025023.1;CM025023.1;CM025023.1;CM025023.1;CM025023.1;CM025023.1;CM025023.1;CM025023.1;CM025023.1;CM025023.1;CM025023.1;CM025023.1;CM025023.1;CM025023.1;CM025023.1;CM025023.1;CM025023.1;CM025023.1;CM025024.1;CM025024.1;CM025024.1;CM025024.1;CM025024.1;CM025024.1;CM025024.1;CM025024.1;CM025024.1;CM025024.1;CM025024.1;CM025024.1;CM025024.1;CM025024.1;CM025024.1;CM025024.1;CM025024.1;CM025024.1;CM025024.1;CM025024.1;CM025024.1;CM025024.1;CM025024.1;CM025024.1;CM025024.1;CM025024.1;CM025024.1;CM025025.1;CM025025.1;CM025025.1;CM025025.1;CM025025.1;CM025025.1;CM025025.1;CM025025.1;CM025025.1;CM025025.1;CM025025.1;CM025025.1;CM025025.1;CM025025.1;CM025025.1;CM025026.1;CM025026.1;CM025026.1;CM025026.1;CM025026.1;CM025026.1;CM025026.1;CM025026.1;CM025026.1;CM025026.1;CM025026.1;CM025026.1;CM025026.1;CM025026.1;CM025026.1;CM025026.1;CM025026.1;CM025026.1;CM025026.1;CM025026.1;CM025026.1;CM025026.1;CM025026.1;JAAVVJ010000020.1;JAAVVJ010000020.1;JAAVVJ010000022.1;JAAVVJ010000022.1;JAAVVJ010000027.1;JAAVVJ010000027.1;JAAVVJ010000027.1;JAAVVJ010000027.1;JAAVVJ010000027.1;JAAVVJ010000029.1;JAAVVJ010000031.1;JAAVVJ010000036.1;JAAVVJ010000040.1;JAAVVJ010000050.1;JAAVVJ010000062.1;JAAVVJ010000066.1;JAAVVJ010000086.1;JAAVVJ010000098.1;JAAVVJ010000120.1;JAAVVJ010000133.1;JAAVVJ010000146.1;JAAVVJ010000155.1;JAAVVJ010000864.1;JAAVVJ010000921.1;JAAVVJ010003395.1;JAAVVJ010004022.1;JAAVVJ010004301.1;JAAVVJ010005800.1;JAAVVJ010006465.1;JAAVVJ010007288.1;JAAVVJ010007601.1;JAAVVJ010007799.1;JAAVVJ010007799.1;JAAVVJ010008204.1;JAAVVJ010010415.1;JAAVVJ010011555.1;JAAVVJ010011608.1;JAAVVJ010013604.1;JAAVVJ010014025.1;JAAVVJ010014121.1;JAAVVJ010014539.1;JAAVVJ010014608.1;JAAVVJ010015044.1;JAAVVJ010015352.1;JAAVVJ010016056.1;JAAVVJ010016523.1;JAAVVJ010016563.1;JAAVVJ010016761.1;JAAVVJ010017020.1;JAAVVJ010017369.1;JAAVVJ010017613.1;JAAVVJ010017635.1;JAAVVJ010018131.1;JAAVVJ010018239.1;JAAVVJ010018727.1;JAAVVJ010018892.1;JAAVVJ010019179.1;JAAVVJ010019470.1;JAAVVJ010019686.1;JAAVVJ010019686.1;JAAVVJ010020068.1;JAAVVJ010020487.1;JAAVVJ010020754.1;JAAVVJ010021714.1;JAAVVJ010021739.1;JAAVVJ010022031.1;JAAVVJ010022300.1;JAAVVJ010022536.1;JAAVVJ010023061.1;JAAVVJ010023154.1;JAAVVJ010023400.1;JAAVVJ010024409.1;JAAVVJ010025464.1;JAAVVJ010027056.1;JAAVVJ010027886.1;JAAVVJ010030576.1;JAAVVJ010030935.1;JAAVVJ010031739.1;JAAVVJ010032116.1;JAAVVJ010032348.1;JAAVVJ010032528.1;JAAVVJ010032778.1;JAAVVJ010033219.1;JAAVVJ010033903.1;JAAVVJ010035120.1;JAAVVJ010035377.1;JAAVVJ010035475.1;JAAVVJ010035651.1;JAAVVJ010035728.1;JAAVVJ010035728.1;JAAVVJ010036171.1;JAAVVJ010036353.1;JAAVVJ010036699.1;JAAVVJ010036701.1;JAAVVJ010036778.1;JAAVVJ010036796.1;JAAVVJ010036930.1;JAAVVJ010037220.1;JAAVVJ010037726.1;JAAVVJ010037726.1;JAAVVJ010037746.1;JAAVVJ010037902.1;JAAVVJ010038043.1;JAAVVJ010038043.1;JAAVVJ010038140.1;JAAVVJ010038140.1;JAAVVJ010038171.1;JAAVVJ010038284.1;JAAVVJ010038596.1;JAAVVJ010038831.1;JAAVVJ010038937.1	215084;913971;6800697;6801335;7925040;10911331;16561160;21862899;24364559;26040651;28111960;31029659;33378042;35494165;38577391;39986897;48544041;54062421;54267016;55979703;60610492;63351009;1165794;3104523;16859667;25122810;30719665;31008688;31152139;33267563;33352880;35114612;38445322;41663876;47741199;54468138;55448486;58999926;1052657;4297346;4769288;6201427;6836658;6900462;6900705;6912032;9529183;17740325;20304517;21615185;24533507;27990598;28463561;32386058;35000648;36713177;38750526;54661509;58536183;58536412;59066269;61862638;61863320;64656538;65109561;65968815;65981955;66239790;70336528;70369552;72442542;1882574;2414123;4344990;6541492;9668122;12978311;13671213;15870225;19690087;24155686;27257326;28257179;34584001;35620371;36282599;39141692;42320844;45628921;58709953;67047894;73855000;1271326;2121956;2122545;3143500;3489853;7535077;7535190;10778348;11649014;11984714;15793821;18247651;20002838;22602872;23134459;26768425;33743257;33861025;39151211;39851455;46080935;47119091;51083649;51999851;52080625;57228830;57439986;3205299;3968766;5339534;7706505;14893420;17205610;22905729;25615119;30933504;31595970;35668846;39012557;41183144;42587031;46214362;46400345;47009708;52508696;54385133;57414221;57573487;20712;6979168;7812881;8290571;8339744;11078857;13244803;19976111;19977352;21613334;29361628;29892400;37353962;39210749;39210846;39375450;39518308;40507792;44761273;45210503;49570498;8295287;10748159;12757420;16802405;19019722;19573517;19622483;19754308;28372776;33383789;39770097;46297498;4194287;4716136;6239179;6592037;12358466;12358569;12548192;13070983;13388496;15517961;28899730;31465356;31712656;39087689;39087933;39330779;41807033;43489394;9959922;11920329;11920588;11927226;11930044;13121311;13122040;18289411;22562622;28317231;29208525;35098233;38107852;43697188;44865837;2507751;20340810;25423224;35404467;37915373;38138930;38350803;41782684;42224344;42277207;42562978;43556080;46469141;7281860;10599024;11428757;14024042;25835691;29633482;31465424;36450342;36455254;36534783;36652039;37338097;39107351;40166026;43776711;45382909;46056089;49503163;49877104;972851;2467911;3210724;3613703;3825924;3931027;5980952;8654859;14237220;14303199;15065214;16724633;29938640;34379322;37348166;1671688;7077473;7359851;17255831;17606355;19255801;22242565;22757228;30587905;31060138;36738621;37135842;42074441;42898823;104900;3003778;3003852;5523009;6743633;13556897;14327846;16775875;17879189;18193656;24444886;34239536;34653435;35244644;36749439;41587438;42935162;48884576;53420045;55552129;57350604;1306166;3143613;12338609;12515895;17096409;17764134;19466245;20536180;21423725;24450014;24549911;26836163;27557350;28604760;35525524;38292497;40299492;45659425;47771118;51261625;54037289;725014;1429156;2348881;2957029;13043689;29097290;29097576;35227957;35302555;35926300;39951069;40556590;42999635;50400337;1628739;5305576;6439648;6439851;7389266;21131171;22425719;22961860;24789514;32022869;33024668;33823319;38653443;40963089;42059295;46262306;50218437;51814880;53463172;269270;671287;817591;4048336;6477201;9015873;10239877;11840870;18684911;21457496;26120816;35432417;35432591;40818457;45917013;47246281;48504370;48504966;3076625;3076689;7546431;10852546;14419455;20680270;28558436;31605644;36859669;40346494;41073484;43190245;46408574;46408900;48518861;58789;138025;2809885;5142348;17915526;18396984;26057394;27120898;34717993;39455758;39456088;41209029;52104046;52147514;2194773;6490744;6490795;6754462;8641103;9316282;15356760;17026323;18000878;18557667;19098749;20179565;23645864;25482335;33815835;37992076;38076780;39088814;39910554;48009733;50493708;51438634;51508583;1741617;2421522;3834549;3835328;17066505;17905699;7143668;8816544;14568927;17066698;17329415;19829048;61760;893149;4030939;4180976;5798153;9286176;9666343;23125050;23125682;25337306;25337551;25736835;152113;152247;1892712;7028599;7295995;7802354;7805603;10880538;12621949;13428548;17704257;18882548;22639267;27799127;29894839;32648968;33397082;1507231;2336753;2337462;17669774;18191606;21056855;27597847;27976850;32191455;33916375;36213480;40017819;41083982;45591357;49949107;51184017;3664261;3771977;5607968;6970247;13561851;15372972;23570039;23831983;30800727;32089463;35245893;36670450;37535514;40969626;41833308;42142524;43591275;43971233;44482481;45704649;46645113;50471165;51356951;53057599;53765423;3075221;6101313;6473540;9385909;13330384;17269155;24930633;29304663;30135266;30135870;32788761;32975729;34825098;35965792;35982235;38890024;14011593;20221730;26471866;29690237;29690328;36188055;36810967;37011834;38542766;40152353;5318310;6713746;12123900;16371392;19011454;24634037;25849139;25901127;29052315;29052451;32163529;36371813;36734767;38401758;39231144;43455817;8369609;14390452;23272594;25253368;25568891;28232325;35243190;41975139;41976013;43257114;227225;2970080;7574174;7574882;9020422;15104266;16173513;16657891;17028243;17976952;20513890;29007117;29109727;2272769;2273627;2948378;4434642;4811366;6936638;6936748;7011089;14074632;19802302;24980668;29457147;29613282;30097790;89637;10567024;15835205;18027579;20992788;24948992;28275447;32789278;33682301;225661;4204480;8317779;13191770;14661637;28257163;2094518;2589538;6313437;22497265;25298354;26990894;27238838;27239713;28928753;31615924;2239522;4009981;4801199;5415365;7245780;19012426;21784597;22288902;23676856;23677236;24975315;28414612;30212622;959949;1447769;563004;565485;35726;35863;238242;312937;315056;173893;88575;188019;16621;57414;50628;68283;17476;51249;8228;18905;14998;18269;2820;23676;1015;172;1;19103;1816;15016;1;1;235;823;2802;242;1621;6;1;1;4482;171;1;7667;1;4904;1;3156;1;466;16295;5138;534;492;1;1252;1;3112;1;417;419;420;422;53;2437;52;11826;1700;1043;13585;17266;279;3894;3;14651;1;731;7038;1;326;446;1;5822;309;1;4107;21714;82276;200354;338201;723;13332;51183;19234;1;28838;38418;148576;95551;95806;10856;9652;23917;24010;178332;179469;21526;76911;57498;5507;16389	215166;914009;6801243;6801355;7925083;10911446;16561418;21863119;24364723;26040823;28112003;31029737;33378166;35494288;38577440;39986952;48544090;54062657;54267753;55979779;60610555;63351122;1165837;3104572;16859743;25123251;30719736;31008736;31152184;33267604;33352908;35114924;38446166;41663911;47741340;54468474;55448567;59000034;1052744;4297459;4769465;6201697;6836707;6900537;6900769;6912767;9529226;17740399;20304964;21615297;24533699;27990688;28463655;32386394;35000713;36713414;38750545;54662095;58536288;58536436;59066327;61862949;61863538;64656640;65109636;65968937;65982167;66239852;70336837;70369580;72442606;1882626;2414216;4345093;6541667;9668168;12978386;13671471;15870360;19690366;24155757;27257382;28257376;34584087;35620779;36282752;39141778;42320933;45629513;58710197;67047943;73855308;1271374;2122471;2122573;3143561;3489891;7535154;7535213;10778417;11649072;11984933;15793882;18247679;20002899;22602957;23134496;26768474;33743449;33861155;39151449;39851558;46081337;47119134;51084279;51999891;52080668;57228882;57440258;3205341;3968829;5339736;7706772;14893775;17205679;22906269;25615146;30933732;31595982;35668896;39012626;41183221;42587058;46214844;46400484;47009859;52508738;54385244;57414286;57573739;20750;6979362;7813077;8290581;8339951;11078927;13244846;19976171;19977412;21613566;29361861;29892612;37354012;39210768;39211336;39375598;39518454;40508147;44761429;45211364;49570593;8295320;10748221;12757477;16802688;19020207;19573571;19622553;19754478;28373043;33383871;39770322;46298190;4194330;4716296;6239224;6592920;12358484;12359272;12548240;13071036;13388597;15518140;28899805;31465564;31712816;39087833;39087975;39331350;41807103;43489451;9960959;11920557;11920642;11927558;11930653;13121961;13122054;18290137;22562690;28317274;29209120;35099105;38107910;43697201;44865898;2507968;20340889;25423517;35404567;37915469;38139021;38351251;41782694;42224377;42277492;42563133;43556104;46469661;7281932;10599143;11428809;14024097;25835813;29633595;31465523;36450535;36455908;36535015;36652087;37338145;39107529;40166691;43776761;45383001;46056789;49503232;49877386;972880;2468007;3210819;3613809;3826866;3931213;5980996;8654918;14237263;14303812;15065263;16724672;29939164;34379381;37348263;1672477;7078322;7359919;17255886;17606411;19256052;22242706;22758070;30587942;31061039;36739040;37136390;42074504;42898863;105148;3003792;3003874;5523410;6743675;13557140;14327899;16776734;17879222;18193723;24444964;34239708;34653528;35244829;36749684;41587553;42935680;48884642;53420207;55552207;57350727;1306760;3143683;12338723;12515951;17096505;17764148;19466300;20536207;21423791;24450045;24550165;26836237;27557399;28604816;35525580;38292540;40299582;45659477;47771324;51261683;54037529;725136;1429391;2348949;2957569;13043770;29097448;29097627;35228019;35302628;35926403;39951227;40556620;42999828;50400391;1628806;5305619;6439672;6439869;7389315;21131261;22425787;22961927;24789616;32022959;33025124;33823458;38653545;40963170;42059338;46262357;50218516;51815061;53463248;269405;671395;817676;4048790;6477814;9016679;10239930;11840909;18685356;21457524;26120843;35432431;35432860;40818772;45917051;47246347;48504760;48505327;3076648;3076889;7546536;10853493;14419749;20680453;28558465;31605681;36860262;40346552;41073775;43190491;46408617;46408915;48518932;58880;138059;2809944;5142499;17915679;18397192;26058315;27120942;34718066;39456088;39456200;41209083;52104081;52147533;2194890;6490755;6490909;6754536;8641156;9316385;15356780;17026355;18001055;18558581;19098887;20179645;23645905;25482459;33816686;37992140;38076837;39088872;39910685;48010035;50493891;51438800;51508645;1741680;2421633;3835254;3835346;17066714;17905925;7143706;8816582;14569090;17066803;17329646;19829118;62219;893279;4030994;4181032;5798167;9286251;9666419;23125263;23126116;25337319;25337636;25736881;152134;152258;1892982;7029165;7296058;7802998;7805670;10880610;12622088;13428627;17704306;18882601;22639374;27799803;29894970;32649104;33397121;1507397;2336899;2337988;17669934;18191756;21057054;27597937;27976937;32191468;33916410;36213527;40017955;41084086;45591415;49949231;51184065;3664363;3772167;5608011;6970353;13561897;15373148;23570082;23832110;30800805;32089640;35246486;36670559;37535664;40969686;41833445;42142574;43591302;43971416;44482892;45704681;46645191;50471202;51357649;53057724;53766112;3075264;6101421;6473740;9386096;13330825;17269204;24930785;29304752;30135871;30136816;32788843;32975767;34825161;35965869;35982533;38890118;14011624;20221803;26471884;29690256;29690913;36188233;36811051;37012334;38543124;40152379;5318363;6713859;12123948;16371450;19011535;24634252;25849202;25901234;29052331;29052524;32163623;36371845;36735462;38401834;39231319;43455873;8369675;14390543;23272632;25253403;25568982;28232789;35243251;41975207;41976135;43257301;227629;2970180;7574651;7575136;9021102;15104627;16173580;16657914;17028391;17977071;20513936;29007196;29109746;2273585;2273649;2948516;4434685;4811407;6936653;6936762;7011789;14074692;19802355;24980753;29457381;29613328;30097856;89913;10567072;15835656;18027635;20992847;24949037;28276164;32789480;33682381;225737;4204589;8317858;13191852;14661744;28257209;2094571;2589577;6313481;22497346;25298420;26991068;27239324;27240127;28928813;31616069;2240038;4010022;4801256;5415521;7245901;19012693;21784640;22288966;23677203;23677648;24975957;28414719;30212726;960041;1447836;564774;566888;35739;35881;238352;313128;315366;173968;88635;188082;16746;57471;51187;68987;18399;51293;8430;18955;15176;18334;2882;23715;1071;231;555;19173;2264;15860;650;237;831;884;3300;354;1739;799;326;48;4538;334;386;7705;398;4941;286;3204;370;810;16345;5232;598;534;121;1365;407;3619;104;444;932;718;584;154;2727;65;11864;1818;1285;13629;17782;469;3931;211;14699;107;782;7211;270;364;688;168;5849;523;158;4455;22319;82352;200409;338269;1135;13384;51252;19381;918;28911;38492;148676;95610;95854;10905;9992;23937;24199;178957;179835;22389;76976;57533;5761;16455	+;+;+;+;+;+;+;+;+;+;+;+;+;+;+;+;+;+;+;+;+;+;-;-;-;-;-;-;-;-;-;-;-;-;-;-;-;-;-;-;-;-;-;-;-;-;-;-;-;-;-;-;-;-;-;-;-;-;-;-;-;-;-;-;-;-;-;-;-;-;-;+;+;+;+;+;+;+;+;+;+;+;+;+;+;+;+;+;+;+;+;+;+;+;+;+;+;+;+;+;+;+;+;+;+;+;+;+;+;+;+;+;+;+;+;+;+;+;+;-;-;-;-;-;-;-;-;-;-;-;-;-;-;-;-;-;-;-;-;-;-;-;-;-;-;-;-;-;-;-;-;-;-;-;-;-;-;-;-;-;-;+;+;+;+;+;+;+;+;+;+;+;+;-;-;-;-;-;-;-;-;-;-;-;-;-;-;-;-;-;-;+;+;+;+;+;+;+;+;+;+;+;+;+;+;+;+;+;+;+;+;+;+;+;+;+;+;+;+;-;-;-;-;-;-;-;-;-;-;-;-;-;-;-;-;-;-;-;-;-;-;-;-;-;-;-;-;-;-;-;-;-;-;+;+;+;+;+;+;+;+;+;+;+;+;+;+;-;-;-;-;-;-;-;-;-;-;-;-;-;-;-;-;-;-;-;-;-;+;+;+;+;+;+;+;+;+;+;+;+;+;+;+;+;+;+;+;+;+;+;+;+;+;+;+;+;+;+;+;+;+;+;+;-;-;-;-;-;-;-;-;-;-;-;-;-;-;-;-;-;-;-;-;-;-;-;-;-;-;-;-;-;-;-;-;-;-;-;-;-;+;+;+;+;+;+;+;+;+;+;+;+;+;+;+;+;+;+;+;+;+;+;+;+;+;+;+;+;+;-;-;-;-;-;-;-;-;-;-;-;-;-;-;-;-;-;-;-;-;-;-;-;+;+;+;+;+;+;-;-;-;-;-;-;-;-;-;-;-;-;-;-;-;-;-;-;+;+;+;+;+;+;+;+;+;+;+;+;+;+;+;+;+;-;-;-;-;-;-;-;-;-;-;-;-;-;-;-;-;+;+;+;+;+;+;+;+;+;+;+;+;+;+;+;+;+;+;+;+;+;+;+;+;+;+;+;+;+;+;+;+;+;+;+;+;+;+;+;+;+;-;-;-;-;-;-;-;-;-;-;+;+;+;+;+;+;+;+;+;+;+;+;+;+;+;+;-;-;-;-;-;-;-;-;-;-;-;-;-;-;-;-;-;-;-;-;-;-;-;+;+;+;+;+;+;+;+;+;+;+;+;+;+;-;-;-;-;-;-;-;-;-;+;+;+;+;+;+;-;-;-;-;-;-;-;-;-;-;+;+;+;+;+;+;+;+;+;+;+;+;+;-;-;+;+;+;+;-;-;-;-;+;+;-;+;-;-;-;-;-;-;-;+;-;+;-;+;+;-;-;-;-;+;+;+;-;+;+;-;-;+;-;+;+;+;+;+;+;-;+;+;+;+;-;-;-;-;+;-;-;-;+;+;-;+;+;+;+;-;+;-;-;-;-;-;+;+;-;+;-;-;-;+;+;-;+;+;+;-;-;-;+;-;-;+;-;+;+;-;+;+;+;+;-;-;-;-;-;+;-;+;+	136066	97847.00	191765.13	185217.84	206897.29	196428.86	159305.03	171901.41	138078.78	124988.43	144202.60	121901.45	145808.57	58704.97	105304.23	103847.83	97371.55	72140.55	62291.39	62355.92	50034.71	64333.17	39182.98	64611.44	77482.02	64390.61	51087.39
NotFur1_GapFilledScaffold_349_118406:L2:LINE	CM025008.1;CM025008.1;CM025008.1;CM025008.1;CM025008.1;CM025008.1;CM025008.1;CM025008.1;CM025008.1;CM025008.1;CM025008.1;CM025008.1;CM025008.1;CM025008.1;CM025008.1;CM025008.1;CM025008.1;CM025008.1;CM025008.1;CM025008.1;CM025008.1;CM025008.1;CM025008.1;CM025008.1;CM025008.1;CM025008.1;CM025008.1;CM025008.1;CM025008.1;CM025008.1;CM025008.1;CM025008.1;CM025008.1;CM025008.1;CM025008.1;CM025008.1;CM025008.1;CM025008.1;CM025008.1;CM025008.1;CM025008.1;CM025008.1;CM025008.1;CM025008.1;CM025008.1;CM025008.1;CM025008.1;CM025008.1;CM025008.1;CM025008.1;CM025008.1;CM025008.1;CM025008.1;CM025008.1;CM025008.1;CM025008.1;CM025008.1;CM025008.1;CM025008.1;CM025008.1;CM025008.1;CM025008.1;CM025008.1;CM025008.1;CM025008.1;CM025008.1;CM025008.1;CM025008.1;CM025008.1;CM025008.1;CM025008.1;CM025008.1;CM025008.1;CM025008.1;CM025008.1;CM025008.1;CM025008.1;CM025008.1;CM025008.1;CM025008.1;CM025008.1;CM025008.1;CM025008.1;CM025008.1;CM025008.1;CM025008.1;CM025008.1;CM025008.1;CM025008.1;CM025008.1;CM025008.1;CM025008.1;CM025008.1;CM025008.1;CM025008.1;CM025008.1;CM025008.1;CM025008.1;CM025008.1;CM025008.1;CM025008.1;CM025008.1;CM025008.1;CM025008.1;CM025008.1;CM025008.1;CM025008.1;CM025008.1;CM025008.1;CM025008.1;CM025008.1;CM025008.1;CM025009.1;CM025009.1;CM025009.1;CM025009.1;CM025009.1;CM025009.1;CM025009.1;CM025009.1;CM025009.1;CM025009.1;CM025009.1;CM025009.1;CM025009.1;CM025009.1;CM025009.1;CM025009.1;CM025009.1;CM025009.1;CM025009.1;CM025009.1;CM025009.1;CM025009.1;CM025009.1;CM025009.1;CM025009.1;CM025009.1;CM025009.1;CM025009.1;CM025009.1;CM025009.1;CM025009.1;CM025009.1;CM025009.1;CM025009.1;CM025009.1;CM025009.1;CM025009.1;CM025009.1;CM025009.1;CM025009.1;CM025009.1;CM025009.1;CM025009.1;CM025009.1;CM025009.1;CM025009.1;CM025009.1;CM025009.1;CM025009.1;CM025009.1;CM025009.1;CM025009.1;CM025009.1;CM025009.1;CM025009.1;CM025009.1;CM025009.1;CM025009.1;CM025009.1;CM025009.1;CM025009.1;CM025009.1;CM025009.1;CM025009.1;CM025009.1;CM025009.1;CM025009.1;CM025009.1;CM025009.1;CM025009.1;CM025009.1;CM025009.1;CM025009.1;CM025009.1;CM025009.1;CM025009.1;CM025009.1;CM025009.1;CM025009.1;CM025009.1;CM025009.1;CM025009.1;CM025009.1;CM025009.1;CM025009.1;CM025009.1;CM025009.1;CM025009.1;CM025009.1;CM025009.1;CM025009.1;CM025009.1;CM025009.1;CM025009.1;CM025009.1;CM025009.1;CM025009.1;CM025009.1;CM025009.1;CM025009.1;CM025009.1;CM025009.1;CM025009.1;CM025009.1;CM025009.1;CM025009.1;CM025009.1;CM025009.1;CM025009.1;CM025009.1;CM025009.1;CM025009.1;CM025009.1;CM025009.1;CM025009.1;CM025009.1;CM025009.1;CM025009.1;CM025009.1;CM025009.1;CM025009.1;CM025009.1;CM025009.1;CM025009.1;CM025009.1;CM025009.1;CM025009.1;CM025009.1;CM025009.1;CM025009.1;CM025009.1;CM025009.1;CM025009.1;CM025009.1;CM025010.1;CM025010.1;CM025010.1;CM025010.1;CM025010.1;CM025010.1;CM025010.1;CM025010.1;CM025010.1;CM025010.1;CM025010.1;CM025010.1;CM025010.1;CM025010.1;CM025010.1;CM025010.1;CM025010.1;CM025010.1;CM025010.1;CM025010.1;CM025010.1;CM025010.1;CM025010.1;CM025010.1;CM025010.1;CM025010.1;CM025010.1;CM025010.1;CM025010.1;CM025010.1;CM025010.1;CM025010.1;CM025010.1;CM025010.1;CM025010.1;CM025010.1;CM025010.1;CM025010.1;CM025010.1;CM025010.1;CM025010.1;CM025010.1;CM025010.1;CM025010.1;CM025010.1;CM025010.1;CM025010.1;CM025010.1;CM025010.1;CM025010.1;CM025010.1;CM025010.1;CM025010.1;CM025010.1;CM025010.1;CM025010.1;CM025010.1;CM025010.1;CM025010.1;CM025010.1;CM025010.1;CM025010.1;CM025010.1;CM025010.1;CM025010.1;CM025010.1;CM025010.1;CM025010.1;CM025010.1;CM025010.1;CM025010.1;CM025010.1;CM025010.1;CM025010.1;CM025010.1;CM025010.1;CM025010.1;CM025010.1;CM025010.1;CM025010.1;CM025010.1;CM025010.1;CM025010.1;CM025010.1;CM025010.1;CM025010.1;CM025010.1;CM025010.1;CM025010.1;CM025010.1;CM025010.1;CM025011.1;CM025011.1;CM025011.1;CM025011.1;CM025011.1;CM025011.1;CM025011.1;CM025011.1;CM025011.1;CM025011.1;CM025011.1;CM025011.1;CM025011.1;CM025011.1;CM025011.1;CM025011.1;CM025011.1;CM025011.1;CM025011.1;CM025011.1;CM025011.1;CM025011.1;CM025011.1;CM025011.1;CM025011.1;CM025011.1;CM025011.1;CM025011.1;CM025011.1;CM025011.1;CM025011.1;CM025011.1;CM025011.1;CM025011.1;CM025011.1;CM025011.1;CM025011.1;CM025011.1;CM025011.1;CM025011.1;CM025011.1;CM025011.1;CM025011.1;CM025011.1;CM025011.1;CM025011.1;CM025011.1;CM025011.1;CM025011.1;CM025011.1;CM025011.1;CM025011.1;CM025011.1;CM025011.1;CM025011.1;CM025011.1;CM025011.1;CM025011.1;CM025011.1;CM025011.1;CM025011.1;CM025011.1;CM025011.1;CM025011.1;CM025011.1;CM025011.1;CM025011.1;CM025011.1;CM025011.1;CM025011.1;CM025011.1;CM025011.1;CM025011.1;CM025011.1;CM025011.1;CM025011.1;CM025011.1;CM025011.1;CM025011.1;CM025011.1;CM025011.1;CM025012.1;CM025012.1;CM025012.1;CM025012.1;CM025012.1;CM025012.1;CM025012.1;CM025012.1;CM025012.1;CM025012.1;CM025012.1;CM025012.1;CM025012.1;CM025012.1;CM025012.1;CM025012.1;CM025012.1;CM025012.1;CM025012.1;CM025012.1;CM025012.1;CM025012.1;CM025012.1;CM025012.1;CM025012.1;CM025012.1;CM025012.1;CM025012.1;CM025012.1;CM025012.1;CM025012.1;CM025012.1;CM025012.1;CM025012.1;CM025012.1;CM025012.1;CM025012.1;CM025012.1;CM025012.1;CM025012.1;CM025012.1;CM025012.1;CM025012.1;CM025012.1;CM025012.1;CM025012.1;CM025012.1;CM025012.1;CM025012.1;CM025012.1;CM025012.1;CM025012.1;CM025012.1;CM025012.1;CM025012.1;CM025012.1;CM025012.1;CM025012.1;CM025012.1;CM025012.1;CM025012.1;CM025012.1;CM025012.1;CM025012.1;CM025012.1;CM025012.1;CM025012.1;CM025012.1;CM025012.1;CM025012.1;CM025012.1;CM025012.1;CM025012.1;CM025012.1;CM025012.1;CM025012.1;CM025012.1;CM025012.1;CM025012.1;CM025012.1;CM025012.1;CM025012.1;CM025012.1;CM025012.1;CM025012.1;CM025012.1;CM025012.1;CM025013.1;CM025013.1;CM025013.1;CM025013.1;CM025013.1;CM025013.1;CM025013.1;CM025013.1;CM025013.1;CM025013.1;CM025013.1;CM025013.1;CM025013.1;CM025013.1;CM025013.1;CM025013.1;CM025013.1;CM025013.1;CM025013.1;CM025013.1;CM025013.1;CM025013.1;CM025013.1;CM025013.1;CM025013.1;CM025013.1;CM025013.1;CM025013.1;CM025013.1;CM025013.1;CM025013.1;CM025013.1;CM025013.1;CM025013.1;CM025013.1;CM025013.1;CM025013.1;CM025013.1;CM025013.1;CM025013.1;CM025013.1;CM025013.1;CM025013.1;CM025013.1;CM025013.1;CM025013.1;CM025013.1;CM025013.1;CM025013.1;CM025013.1;CM025013.1;CM025013.1;CM025013.1;CM025013.1;CM025013.1;CM025013.1;CM025013.1;CM025013.1;CM025013.1;CM025013.1;CM025013.1;CM025013.1;CM025013.1;CM025013.1;CM025013.1;CM025013.1;CM025013.1;CM025013.1;CM025013.1;CM025013.1;CM025013.1;CM025013.1;CM025013.1;CM025013.1;CM025013.1;CM025013.1;CM025013.1;CM025013.1;CM025013.1;CM025013.1;CM025013.1;CM025013.1;CM025013.1;CM025013.1;CM025013.1;CM025013.1;CM025013.1;CM025013.1;CM025013.1;CM025013.1;CM025013.1;CM025013.1;CM025013.1;CM025013.1;CM025013.1;CM025013.1;CM025013.1;CM025013.1;CM025013.1;CM025013.1;CM025013.1;CM025013.1;CM025013.1;CM025013.1;CM025013.1;CM025013.1;CM025013.1;CM025013.1;CM025013.1;CM025013.1;CM025013.1;CM025013.1;CM025013.1;CM025013.1;CM025013.1;CM025013.1;CM025013.1;CM025013.1;CM025014.1;CM025014.1;CM025014.1;CM025014.1;CM025014.1;CM025014.1;CM025014.1;CM025014.1;CM025014.1;CM025014.1;CM025014.1;CM025014.1;CM025014.1;CM025014.1;CM025014.1;CM025014.1;CM025014.1;CM025014.1;CM025014.1;CM025014.1;CM025014.1;CM025014.1;CM025014.1;CM025014.1;CM025014.1;CM025014.1;CM025014.1;CM025014.1;CM025014.1;CM025014.1;CM025014.1;CM025014.1;CM025014.1;CM025014.1;CM025014.1;CM025014.1;CM025014.1;CM025014.1;CM025014.1;CM025014.1;CM025014.1;CM025014.1;CM025014.1;CM025014.1;CM025014.1;CM025014.1;CM025014.1;CM025014.1;CM025014.1;CM025014.1;CM025014.1;CM025014.1;CM025014.1;CM025014.1;CM025014.1;CM025014.1;CM025014.1;CM025014.1;CM025014.1;CM025014.1;CM025014.1;CM025014.1;CM025014.1;CM025014.1;CM025014.1;CM025014.1;CM025014.1;CM025015.1;CM025015.1;CM025015.1;CM025015.1;CM025015.1;CM025015.1;CM025015.1;CM025015.1;CM025015.1;CM025015.1;CM025015.1;CM025015.1;CM025015.1;CM025015.1;CM025015.1;CM025015.1;CM025015.1;CM025015.1;CM025015.1;CM025015.1;CM025015.1;CM025015.1;CM025015.1;CM025015.1;CM025015.1;CM025015.1;CM025015.1;CM025015.1;CM025015.1;CM025015.1;CM025015.1;CM025015.1;CM025015.1;CM025015.1;CM025015.1;CM025015.1;CM025015.1;CM025015.1;CM025015.1;CM025015.1;CM025015.1;CM025015.1;CM025015.1;CM025015.1;CM025015.1;CM025015.1;CM025015.1;CM025015.1;CM025015.1;CM025015.1;CM025015.1;CM025015.1;CM025015.1;CM025015.1;CM025015.1;CM025015.1;CM025015.1;CM025015.1;CM025015.1;CM025015.1;CM025015.1;CM025015.1;CM025015.1;CM025015.1;CM025015.1;CM025015.1;CM025015.1;CM025015.1;CM025015.1;CM025015.1;CM025015.1;CM025015.1;CM025015.1;CM025015.1;CM025015.1;CM025015.1;CM025015.1;CM025015.1;CM025015.1;CM025015.1;CM025015.1;CM025015.1;CM025015.1;CM025015.1;CM025015.1;CM025015.1;CM025015.1;CM025015.1;CM025015.1;CM025015.1;CM025015.1;CM025015.1;CM025015.1;CM025015.1;CM025015.1;CM025015.1;CM025015.1;CM025015.1;CM025015.1;CM025015.1;CM025015.1;CM025015.1;CM025015.1;CM025015.1;CM025015.1;CM025016.1;CM025016.1;CM025016.1;CM025016.1;CM025016.1;CM025016.1;CM025016.1;CM025016.1;CM025016.1;CM025016.1;CM025016.1;CM025016.1;CM025016.1;CM025016.1;CM025016.1;CM025016.1;CM025016.1;CM025016.1;CM025016.1;CM025016.1;CM025016.1;CM025016.1;CM025016.1;CM025016.1;CM025016.1;CM025016.1;CM025016.1;CM025016.1;CM025016.1;CM025016.1;CM025016.1;CM025016.1;CM025016.1;CM025016.1;CM025016.1;CM025016.1;CM025016.1;CM025016.1;CM025016.1;CM025016.1;CM025016.1;CM025016.1;CM025016.1;CM025016.1;CM025016.1;CM025016.1;CM025016.1;CM025016.1;CM025016.1;CM025016.1;CM025016.1;CM025016.1;CM025016.1;CM025016.1;CM025016.1;CM025016.1;CM025016.1;CM025016.1;CM025016.1;CM025016.1;CM025016.1;CM025016.1;CM025016.1;CM025016.1;CM025016.1;CM025016.1;CM025016.1;CM025016.1;CM025016.1;CM025016.1;CM025016.1;CM025016.1;CM025016.1;CM025016.1;CM025016.1;CM025016.1;CM025016.1;CM025016.1;CM025016.1;CM025016.1;CM025016.1;CM025016.1;CM025016.1;CM025016.1;CM025016.1;CM025016.1;CM025016.1;CM025016.1;CM025016.1;CM025017.1;CM025017.1;CM025017.1;CM025017.1;CM025017.1;CM025017.1;CM025017.1;CM025017.1;CM025017.1;CM025017.1;CM025017.1;CM025017.1;CM025017.1;CM025017.1;CM025017.1;CM025017.1;CM025017.1;CM025017.1;CM025017.1;CM025017.1;CM025017.1;CM025017.1;CM025017.1;CM025017.1;CM025017.1;CM025017.1;CM025017.1;CM025017.1;CM025017.1;CM025017.1;CM025017.1;CM025017.1;CM025017.1;CM025017.1;CM025017.1;CM025017.1;CM025017.1;CM025017.1;CM025017.1;CM025017.1;CM025017.1;CM025017.1;CM025017.1;CM025017.1;CM025017.1;CM025017.1;CM025017.1;CM025017.1;CM025017.1;CM025017.1;CM025017.1;CM025017.1;CM025017.1;CM025017.1;CM025017.1;CM025017.1;CM025017.1;CM025017.1;CM025017.1;CM025017.1;CM025017.1;CM025017.1;CM025017.1;CM025017.1;CM025017.1;CM025017.1;CM025017.1;CM025017.1;CM025017.1;CM025017.1;CM025017.1;CM025017.1;CM025017.1;CM025017.1;CM025017.1;CM025017.1;CM025017.1;CM025017.1;CM025017.1;CM025017.1;CM025017.1;CM025017.1;CM025017.1;CM025017.1;CM025017.1;CM025017.1;CM025017.1;CM025017.1;CM025017.1;CM025017.1;CM025017.1;CM025017.1;CM025017.1;CM025017.1;CM025018.1;CM025018.1;CM025018.1;CM025018.1;CM025018.1;CM025018.1;CM025018.1;CM025018.1;CM025018.1;CM025018.1;CM025018.1;CM025018.1;CM025018.1;CM025018.1;CM025018.1;CM025018.1;CM025018.1;CM025018.1;CM025018.1;CM025018.1;CM025018.1;CM025018.1;CM025018.1;CM025018.1;CM025018.1;CM025018.1;CM025018.1;CM025018.1;CM025018.1;CM025018.1;CM025018.1;CM025018.1;CM025018.1;CM025018.1;CM025018.1;CM025018.1;CM025018.1;CM025018.1;CM025018.1;CM025018.1;CM025018.1;CM025018.1;CM025018.1;CM025018.1;CM025018.1;CM025018.1;CM025018.1;CM025018.1;CM025018.1;CM025018.1;CM025018.1;CM025018.1;CM025018.1;CM025018.1;CM025018.1;CM025018.1;CM025018.1;CM025018.1;CM025018.1;CM025018.1;CM025018.1;CM025018.1;CM025018.1;CM025018.1;CM025018.1;CM025018.1;CM025018.1;CM025018.1;CM025018.1;CM025018.1;CM025018.1;CM025018.1;CM025018.1;CM025018.1;CM025018.1;CM025018.1;CM025018.1;CM025018.1;CM025018.1;CM025018.1;CM025018.1;CM025018.1;CM025018.1;CM025018.1;CM025018.1;CM025018.1;CM025018.1;CM025018.1;CM025018.1;CM025018.1;CM025018.1;CM025018.1;CM025018.1;CM025018.1;CM025018.1;CM025018.1;CM025018.1;CM025018.1;CM025018.1;CM025018.1;CM025018.1;CM025018.1;CM025018.1;CM025018.1;CM025019.1;CM025019.1;CM025019.1;CM025019.1;CM025019.1;CM025019.1;CM025019.1;CM025019.1;CM025019.1;CM025019.1;CM025019.1;CM025019.1;CM025019.1;CM025019.1;CM025019.1;CM025019.1;CM025019.1;CM025019.1;CM025019.1;CM025019.1;CM025019.1;CM025019.1;CM025019.1;CM025019.1;CM025019.1;CM025019.1;CM025019.1;CM025019.1;CM025019.1;CM025019.1;CM025019.1;CM025019.1;CM025019.1;CM025019.1;CM025020.1;CM025020.1;CM025020.1;CM025020.1;CM025020.1;CM025020.1;CM025020.1;CM025020.1;CM025020.1;CM025020.1;CM025020.1;CM025020.1;CM025020.1;CM025020.1;CM025020.1;CM025020.1;CM025020.1;CM025020.1;CM025020.1;CM025020.1;CM025020.1;CM025020.1;CM025020.1;CM025020.1;CM025020.1;CM025020.1;CM025020.1;CM025020.1;CM025020.1;CM025020.1;CM025020.1;CM025020.1;CM025020.1;CM025020.1;CM025020.1;CM025020.1;CM025020.1;CM025020.1;CM025020.1;CM025020.1;CM025020.1;CM025020.1;CM025020.1;CM025020.1;CM025020.1;CM025020.1;CM025020.1;CM025020.1;CM025020.1;CM025020.1;CM025020.1;CM025020.1;CM025020.1;CM025020.1;CM025020.1;CM025020.1;CM025020.1;CM025021.1;CM025021.1;CM025021.1;CM025021.1;CM025021.1;CM025021.1;CM025021.1;CM025021.1;CM025021.1;CM025021.1;CM025021.1;CM025021.1;CM025021.1;CM025021.1;CM025021.1;CM025021.1;CM025021.1;CM025021.1;CM025021.1;CM025021.1;CM025021.1;CM025021.1;CM025021.1;CM025021.1;CM025021.1;CM025021.1;CM025021.1;CM025021.1;CM025021.1;CM025021.1;CM025021.1;CM025021.1;CM025021.1;CM025021.1;CM025021.1;CM025021.1;CM025021.1;CM025021.1;CM025021.1;CM025021.1;CM025021.1;CM025021.1;CM025021.1;CM025021.1;CM025021.1;CM025021.1;CM025021.1;CM025021.1;CM025021.1;CM025021.1;CM025021.1;CM025021.1;CM025021.1;CM025021.1;CM025021.1;CM025021.1;CM025021.1;CM025021.1;CM025021.1;CM025021.1;CM025021.1;CM025021.1;CM025021.1;CM025021.1;CM025021.1;CM025021.1;CM025021.1;CM025021.1;CM025021.1;CM025021.1;CM025021.1;CM025021.1;CM025021.1;CM025021.1;CM025021.1;CM025021.1;CM025021.1;CM025021.1;CM025021.1;CM025021.1;CM025021.1;CM025021.1;CM025021.1;CM025021.1;CM025021.1;CM025021.1;CM025021.1;CM025021.1;CM025021.1;CM025021.1;CM025021.1;CM025021.1;CM025021.1;CM025021.1;CM025022.1;CM025022.1;CM025022.1;CM025022.1;CM025022.1;CM025022.1;CM025022.1;CM025022.1;CM025022.1;CM025022.1;CM025022.1;CM025022.1;CM025022.1;CM025022.1;CM025022.1;CM025022.1;CM025022.1;CM025022.1;CM025022.1;CM025022.1;CM025022.1;CM025022.1;CM025022.1;CM025022.1;CM025022.1;CM025022.1;CM025022.1;CM025022.1;CM025022.1;CM025022.1;CM025022.1;CM025022.1;CM025022.1;CM025022.1;CM025022.1;CM025022.1;CM025022.1;CM025022.1;CM025022.1;CM025022.1;CM025022.1;CM025022.1;CM025022.1;CM025022.1;CM025022.1;CM025022.1;CM025022.1;CM025022.1;CM025022.1;CM025022.1;CM025022.1;CM025022.1;CM025022.1;CM025022.1;CM025022.1;CM025022.1;CM025022.1;CM025022.1;CM025022.1;CM025022.1;CM025022.1;CM025022.1;CM025022.1;CM025022.1;CM025022.1;CM025022.1;CM025022.1;CM025022.1;CM025022.1;CM025022.1;CM025022.1;CM025022.1;CM025022.1;CM025022.1;CM025022.1;CM025022.1;CM025023.1;CM025023.1;CM025023.1;CM025023.1;CM025023.1;CM025023.1;CM025023.1;CM025023.1;CM025023.1;CM025023.1;CM025023.1;CM025023.1;CM025023.1;CM025023.1;CM025023.1;CM025023.1;CM025023.1;CM025023.1;CM025023.1;CM025023.1;CM025023.1;CM025023.1;CM025023.1;CM025023.1;CM025023.1;CM025023.1;CM025023.1;CM025023.1;CM025023.1;CM025023.1;CM025023.1;CM025023.1;CM025023.1;CM025023.1;CM025023.1;CM025023.1;CM025023.1;CM025023.1;CM025023.1;CM025023.1;CM025023.1;CM025023.1;CM025023.1;CM025023.1;CM025023.1;CM025023.1;CM025023.1;CM025023.1;CM025023.1;CM025023.1;CM025023.1;CM025023.1;CM025023.1;CM025023.1;CM025023.1;CM025023.1;CM025023.1;CM025023.1;CM025023.1;CM025023.1;CM025023.1;CM025023.1;CM025023.1;CM025023.1;CM025023.1;CM025023.1;CM025023.1;CM025023.1;CM025023.1;CM025023.1;CM025023.1;CM025023.1;CM025023.1;CM025023.1;CM025023.1;CM025023.1;CM025023.1;CM025023.1;CM025023.1;CM025023.1;CM025023.1;CM025023.1;CM025023.1;CM025023.1;CM025023.1;CM025023.1;CM025023.1;CM025023.1;CM025023.1;CM025023.1;CM025023.1;CM025024.1;CM025024.1;CM025024.1;CM025024.1;CM025024.1;CM025024.1;CM025024.1;CM025024.1;CM025024.1;CM025024.1;CM025024.1;CM025024.1;CM025024.1;CM025024.1;CM025024.1;CM025024.1;CM025024.1;CM025024.1;CM025024.1;CM025024.1;CM025024.1;CM025024.1;CM025024.1;CM025024.1;CM025024.1;CM025024.1;CM025024.1;CM025024.1;CM025024.1;CM025024.1;CM025024.1;CM025024.1;CM025024.1;CM025024.1;CM025024.1;CM025024.1;CM025024.1;CM025024.1;CM025024.1;CM025024.1;CM025024.1;CM025024.1;CM025024.1;CM025024.1;CM025024.1;CM025024.1;CM025024.1;CM025024.1;CM025024.1;CM025024.1;CM025024.1;CM025024.1;CM025024.1;CM025024.1;CM025024.1;CM025024.1;CM025024.1;CM025024.1;CM025024.1;CM025024.1;CM025024.1;CM025024.1;CM025024.1;CM025024.1;CM025024.1;CM025024.1;CM025024.1;CM025024.1;CM025024.1;CM025024.1;CM025024.1;CM025024.1;CM025024.1;CM025024.1;CM025024.1;CM025024.1;CM025024.1;CM025024.1;CM025024.1;CM025024.1;CM025024.1;CM025025.1;CM025025.1;CM025025.1;CM025025.1;CM025025.1;CM025025.1;CM025025.1;CM025025.1;CM025025.1;CM025025.1;CM025025.1;CM025025.1;CM025025.1;CM025025.1;CM025025.1;CM025025.1;CM025025.1;CM025025.1;CM025025.1;CM025025.1;CM025025.1;CM025025.1;CM025025.1;CM025025.1;CM025025.1;CM025025.1;CM025025.1;CM025025.1;CM025025.1;CM025025.1;CM025025.1;CM025025.1;CM025025.1;CM025025.1;CM025025.1;CM025025.1;CM025025.1;CM025025.1;CM025025.1;CM025025.1;CM025025.1;CM025025.1;CM025025.1;CM025025.1;CM025025.1;CM025025.1;CM025025.1;CM025026.1;CM025026.1;CM025026.1;CM025026.1;CM025026.1;CM025026.1;CM025026.1;CM025026.1;CM025026.1;CM025026.1;CM025026.1;CM025026.1;CM025026.1;CM025026.1;CM025026.1;CM025026.1;CM025026.1;CM025026.1;CM025026.1;CM025026.1;CM025026.1;CM025026.1;CM025026.1;CM025026.1;CM025026.1;CM025026.1;CM025026.1;CM025026.1;CM025026.1;CM025026.1;CM025026.1;CM025026.1;CM025026.1;CM025026.1;CM025026.1;CM025026.1;CM025026.1;CM025026.1;CM025026.1;CM025026.1;CM025026.1;CM025026.1;CM025026.1;CM025026.1;CM025026.1;CM025026.1;CM025026.1;CM025026.1;CM025026.1;JAAVVJ010000020.1;JAAVVJ010000020.1;JAAVVJ010000020.1;JAAVVJ010000022.1;JAAVVJ010000022.1;JAAVVJ010000022.1;JAAVVJ010000023.1;JAAVVJ010000024.1;JAAVVJ010000027.1;JAAVVJ010000027.1;JAAVVJ010000027.1;JAAVVJ010000034.1;JAAVVJ010000036.1;JAAVVJ010000037.1;JAAVVJ010000039.1;JAAVVJ010000050.1;JAAVVJ010000059.1;JAAVVJ010000061.1;JAAVVJ010000062.1;JAAVVJ010000068.1;JAAVVJ010000082.1;JAAVVJ010000085.1;JAAVVJ010000085.1;JAAVVJ010000097.1;JAAVVJ010000110.1;JAAVVJ010000118.1;JAAVVJ010000134.1;JAAVVJ010000134.1;JAAVVJ010000730.1;JAAVVJ010000965.1;JAAVVJ010001207.1;JAAVVJ010001576.1;JAAVVJ010001945.1;JAAVVJ010002389.1;JAAVVJ010002455.1;JAAVVJ010002548.1;JAAVVJ010002657.1;JAAVVJ010003020.1;JAAVVJ010003381.1;JAAVVJ010003431.1;JAAVVJ010004127.1;JAAVVJ010004248.1;JAAVVJ010004248.1;JAAVVJ010004680.1;JAAVVJ010005449.1;JAAVVJ010005741.1;JAAVVJ010005838.1;JAAVVJ010005948.1;JAAVVJ010006319.1;JAAVVJ010006536.1;JAAVVJ010006726.1;JAAVVJ010007037.1;JAAVVJ010007083.1;JAAVVJ010007083.1;JAAVVJ010007658.1;JAAVVJ010008297.1;JAAVVJ010008666.1;JAAVVJ010009118.1;JAAVVJ010009344.1;JAAVVJ010009350.1;JAAVVJ010010574.1;JAAVVJ010010741.1;JAAVVJ010010741.1;JAAVVJ010010969.1;JAAVVJ010010985.1;JAAVVJ010011284.1;JAAVVJ010011517.1;JAAVVJ010012507.1;JAAVVJ010013281.1;JAAVVJ010013750.1;JAAVVJ010014134.1;JAAVVJ010014723.1;JAAVVJ010014748.1;JAAVVJ010014823.1;JAAVVJ010015329.1;JAAVVJ010015379.1;JAAVVJ010015379.1;JAAVVJ010015379.1;JAAVVJ010015531.1;JAAVVJ010016078.1;JAAVVJ010016338.1;JAAVVJ010016771.1;JAAVVJ010016783.1;JAAVVJ010017250.1;JAAVVJ010017277.1;JAAVVJ010017331.1;JAAVVJ010017348.1;JAAVVJ010017743.1;JAAVVJ010017871.1;JAAVVJ010018098.1;JAAVVJ010018323.1;JAAVVJ010018543.1;JAAVVJ010018740.1;JAAVVJ010019444.1;JAAVVJ010019734.1;JAAVVJ010020200.1;JAAVVJ010020293.1;JAAVVJ010020622.1;JAAVVJ010021351.1;JAAVVJ010021712.1;JAAVVJ010021799.1;JAAVVJ010022216.1;JAAVVJ010022285.1;JAAVVJ010022499.1;JAAVVJ010023072.1;JAAVVJ010023360.1;JAAVVJ010023905.1;JAAVVJ010024380.1;JAAVVJ010024669.1;JAAVVJ010025135.1;JAAVVJ010025279.1;JAAVVJ010025865.1;JAAVVJ010025930.1;JAAVVJ010027478.1;JAAVVJ010027982.1;JAAVVJ010028132.1;JAAVVJ010028132.1;JAAVVJ010028195.1;JAAVVJ010028257.1;JAAVVJ010028357.1;JAAVVJ010028431.1;JAAVVJ010029048.1;JAAVVJ010029284.1;JAAVVJ010029320.1;JAAVVJ010029320.1;JAAVVJ010029550.1;JAAVVJ010029739.1;JAAVVJ010029937.1;JAAVVJ010030293.1;JAAVVJ010030512.1;JAAVVJ010030595.1;JAAVVJ010030835.1;JAAVVJ010030883.1;JAAVVJ010031407.1;JAAVVJ010031662.1;JAAVVJ010031662.1;JAAVVJ010032071.1;JAAVVJ010032644.1;JAAVVJ010032768.1;JAAVVJ010033729.1;JAAVVJ010033849.1;JAAVVJ010034138.1;JAAVVJ010034186.1;JAAVVJ010034904.1;JAAVVJ010035265.1;JAAVVJ010035319.1;JAAVVJ010035393.1;JAAVVJ010035419.1;JAAVVJ010035469.1;JAAVVJ010035591.1;JAAVVJ010035600.1;JAAVVJ010035881.1;JAAVVJ010036220.1;JAAVVJ010036333.1;JAAVVJ010036472.1;JAAVVJ010036587.1;JAAVVJ010036587.1;JAAVVJ010036604.1;JAAVVJ010036604.1;JAAVVJ010036776.1;JAAVVJ010036848.1;JAAVVJ010036930.1;JAAVVJ010036974.1;JAAVVJ010036974.1;JAAVVJ010037161.1;JAAVVJ010037233.1;JAAVVJ010037353.1;JAAVVJ010037391.1;JAAVVJ010037426.1;JAAVVJ010037451.1;JAAVVJ010037642.1;JAAVVJ010037726.1;JAAVVJ010037726.1;JAAVVJ010037726.1;JAAVVJ010037757.1;JAAVVJ010037777.1;JAAVVJ010037777.1;JAAVVJ010038036.1;JAAVVJ010038177.1;JAAVVJ010038208.1;JAAVVJ010038211.1;JAAVVJ010038791.1	215139;810402;1562720;1901109;6989277;7672258;7894619;8758750;9756329;9772182;10533288;11389235;11454009;12200484;12887396;14344110;14727074;15030238;15030403;16026182;16870407;18502655;19256168;22879258;23935446;24079001;24266702;24957696;25277030;28221352;28411529;28418045;32511243;34792727;35566542;36084035;36084202;36184722;36401407;39102647;39225558;39294584;39501741;43956287;45524077;46337995;47844687;49450684;51413756;52755803;53868270;54318970;57892416;59583049;61298116;61298264;61474465;61474720;3028332;5583174;5975563;6801244;7873298;8336832;8441951;8495742;10845774;13830094;13830132;14446771;14468197;14622600;15451455;15831100;16396824;17840461;24595302;25505865;25748182;26859109;28735925;30123428;30633382;30665141;30769282;31908266;32943054;33337770;33551215;35446571;35828653;35828780;36201208;37938575;44617844;45045036;45045659;45703651;45951258;51371613;53185567;54372415;54468832;54805337;56731034;57008900;58910154;61075239;61210835;62253488;62565988;62654979;755007;1660230;1885166;6307163;7331690;7751491;8040198;8096982;9007101;9213223;9351814;12115606;14837072;14837193;16198182;16991917;17308262;17308390;18116468;18354617;19608382;21205273;21464104;23751014;24175592;24209335;25008898;26026074;26285518;26287827;26347867;28535736;28540720;29018464;29716664;30744663;31485967;32088867;33637991;35478664;39183188;39912801;40135474;40432199;40432381;42018858;42827181;43808019;44150615;44415195;45148709;46438038;50692400;50770472;51014064;56147522;56147764;57009860;59525145;59917080;61631059;61631775;62272820;62752064;62978730;62982417;63418818;63703915;64812670;64817683;65334047;69407302;70198018;71525213;72183331;72618702;72729875;73446815;1348065;1670040;3687701;4683950;5106102;5713370;6798353;7141145;8294880;8397391;9618695;10640318;11298597;11401501;12182784;12523398;15849665;19192771;19729794;23699916;25998291;27064777;27897827;29042568;29342586;30485937;30895890;37583947;40027992;41698468;42075343;42352793;42352905;44076038;44535691;45286987;46792228;47966446;50379599;51297564;55122219;55389994;55946198;57144249;57144387;59363337;61204293;62324403;64547197;64757603;67758016;68443377;69158629;71064363;71248006;73559842;1009517;1405430;1441521;10080030;10997199;11961904;12506052;12508026;14878780;20101238;21998332;22238918;22822839;23126726;24641092;25356890;25864407;28728352;28728472;29243754;30173377;33370725;34943065;38249600;39433648;42642053;46409256;48351993;49677359;51210375;53193617;54667511;55318990;55837579;1761993;2901691;3361807;3996739;4388044;4388223;4703471;4704070;4991159;5026502;6064295;7522441;8143443;9116392;12755254;13199219;13199325;13258001;13734777;16722617;17501898;17928424;18021392;19650962;21455880;25757647;26042756;27738979;28383889;30340513;31678252;33743479;34440115;35504282;36735030;37635668;38326608;40272422;41656350;42568241;43616121;43798017;46604798;48158941;49124200;49286142;50584444;50603422;50703357;51110592;52103550;52450083;53010849;53087956;54514874;55995041;57329846;1441887;3192225;3192604;3593703;3743112;5799428;7254973;8142218;8971135;9959692;10040659;10904136;11451343;12066906;12843226;15856512;15857817;17814843;21137327;21568736;22981365;23276699;25076420;27552764;30746593;32821008;33635008;35118209;37100880;37144472;37159890;39586687;40488812;41385049;41664907;41877364;42035412;44550335;46443239;1784938;4276985;4727190;5708095;8165424;8952304;9239853;9326041;9566112;9820044;9944894;10410739;11408484;12240519;15181112;16042024;17058161;17318944;17323317;17324917;18799521;20665388;24040564;25621852;25737102;26083071;26773796;28413098;30739263;31027343;31052659;31697729;36780596;38112706;38622582;38828156;41543199;41671136;42628628;47212951;48958526;49042527;974999;1187810;2017754;3536304;3867252;4032891;5289123;5758358;6217645;6217742;6694460;9833341;12487898;14468532;14599749;14879227;15976094;16058366;17762501;17902902;20615004;20852853;23191341;24297001;24811410;24811576;25567893;32831728;33517314;34737706;35884083;36227078;37060191;37562440;38750171;40028582;42185597;42425952;42811610;43022330;43961469;43961801;44038044;45419076;46982557;47118977;47119204;47862000;1082156;3128154;4669829;5838583;7244554;7291134;11466667;12418275;13242227;13278504;13288394;13579779;17105008;21200695;23742142;24543734;27765344;28311869;28568806;32275210;32802790;34004948;37511269;38798137;39432575;41587639;41734457;44435255;44795570;44897165;45947447;46539238;47349308;47351389;47819887;48018639;48479082;49369212;49601942;436863;2481559;4434522;7368374;11421264;11452469;11526169;14232678;15729801;16853750;18167208;18576835;19576319;19872486;19893557;22037597;22536450;23774956;23901642;24695657;26738109;30924319;30924415;30924472;30924529;30924584;30926564;30926656;30926767;30926900;32146104;32146239;36430860;36430995;37983467;38267451;38978211;39200673;39584752;40863897;41182480;41757727;42575708;43467007;45229223;45548853;47088560;47981423;48646600;49071283;49506842;50651209;50651269;51659148;51790450;52422832;53499264;53499328;54190983;54944167;56028713;56622279;56877161;58245146;60345183;936822;2738515;2821517;2898309;3847227;4241410;6315194;6431596;7136360;7521943;8338713;11327477;15211473;24261632;26165953;26364748;28688674;30369921;33361796;33474841;34217063;34495814;34496241;34991865;35101253;35877010;36496706;37480599;37666427;38364487;38897027;39412489;41661509;44924761;45375797;45971534;49471776;50164991;50894426;50894530;50895948;51055951;52417236;54280136;54730718;55077285;56159513;58835925;60524287;60780033;60944479;61183447;61929176;371948;1192201;1405707;1871590;1993411;2379458;2861510;3939237;4352803;8405498;8656634;10594864;10744204;10744464;11734905;15834552;18022297;20345773;20967098;22711955;28744686;29040388;31931562;36246674;36678037;37120476;38896303;39127215;39963204;40161068;41008999;42874151;2219460;3204664;4947221;7704877;8646704;8798100;9484691;11387176;12844400;12844713;14362939;14686045;15710738;20941540;21526782;21526901;24539757;24540060;25599736;25941424;26366864;28064350;29176568;30556444;30586957;31421667;31944963;32609783;33050964;33224760;35724189;35740109;36249113;36938725;41099742;1306680;1306995;1597193;6218941;7976088;7976278;8302630;8797343;10193812;10418815;12022247;12895716;13098578;16709302;17530715;20159975;21068175;21393271;23254872;23842944;23873217;25764904;27826023;28644157;29277043;29748240;30032171;30198571;31595571;31763344;31978922;32067304;33144071;33359819;35688695;36603749;36754820;36793284;37194641;40452769;40660577;41936820;42457711;43852017;46995021;47378540;48133438;50147055;50313973;51193608;52057075;52148900;52274388;52981488;53061774;55910627;1917388;2313400;2922781;4673107;6812654;7589707;8457525;10177394;12451813;12761473;13012984;13096369;13192378;13319241;14420177;14816929;16529820;18046525;18049518;18501243;20375572;22473872;22703118;23892735;23894314;23894410;25120966;28902930;29115973;31301238;32305245;32322396;32827011;34011951;34398839;36400999;36664316;37954085;38945726;39288060;41680337;47158814;47257759;49840654;50846897;51670534;55005049;55005404;57147622;411226;459005;459064;1342166;3904382;4413475;4637416;5380500;8539342;9344730;11057691;13420424;15123269;18964702;20002757;20002819;20415749;21332687;21397660;24019397;26607144;26610470;27225222;27581904;28972156;29966433;30814344;31386665;31750259;32288617;32681231;33191178;34023661;35069214;35069384;35081069;35502339;37030779;38493759;40413351;45941401;46398251;47416132;47503293;47825674;48521835;48600750;48972434;49632792;53416988;54339482;2399381;4426957;6177638;7119234;7789365;7810871;8269873;11776104;15898597;16011604;16066193;19643169;22394308;23433326;27203487;28865029;28929143;29750966;30721821;30725231;31252811;32342367;34563128;34837355;35839715;36973834;37880131;38196248;38649261;40862223;42842124;42956429;43512441;44692014;46556278;50232878;50940405;52343658;307157;361587;1126360;1160960;1224984;1865565;2561951;4449019;4478751;4633096;5046486;5954607;7397669;8440866;10763839;11065485;11477799;11875996;15613248;15755443;19952533;20310461;22025536;23704947;29205000;29205065;33971191;34066831;34810578;37838879;38125909;38309206;39279298;39621279;40140717;40447400;40447830;41148354;43245226;43580258;44966699;45160260;45160443;45368298;45938269;46035318;46374802;46794489;2520844;2698362;3509625;3717118;4391720;4713523;5793394;9245350;9245566;10344714;11011173;11686358;12071239;12869852;12945077;15012389;15749576;15869855;17948034;23657572;25797044;26391557;27263018;27586422;27640442;27758692;27845444;27962695;28260107;30771117;31271194;34082710;34609334;34824984;35748465;36322664;36501306;37440027;39308817;39311078;41455455;44167872;44908934;45627069;45627307;49652950;57315;92773;201159;783464;786187;786281;1764759;2136215;2238883;3591883;3907838;4097418;4262610;4281520;4978692;5740321;7487808;7630467;7814265;9824859;10407736;10729920;10742227;11759327;13056111;13660931;14164207;14622765;14682665;14761270;15470968;16351893;16542809;21259283;21754405;26551672;26551756;27866143;28429776;28665870;29547216;30030801;30033053;30241493;33099354;33623066;34809826;37883093;39864229;41297575;41560770;43734027;44889964;45153571;46078135;46391177;51279495;52244652;52244701;52628339;844013;2313895;3525481;4376724;4495016;6922589;7343178;8935581;10000011;11819696;11917250;12081475;14115334;14362859;14363424;17664881;19333610;20546701;22576819;23438336;23802018;23805940;23806195;23935682;23950905;26217374;26401897;26491494;26671129;26671201;29083290;29321480;30305295;30616351;32729898;35387773;38059933;43378399;48835532;51729209;51927525;52397744;52594565;52753379;153229;315215;1246986;3786688;4831695;5791935;6281404;7592311;9100905;10838925;12331252;13143251;13970648;14324315;16000507;16807913;20256684;20600153;284650;4708200;6291855;6556108;8181791;8203777;8204022;8805286;9066231;10982755;11936611;15244134;16316845;16775895;18331664;19182092;512288;1684818;2015099;2238288;3447969;3715503;4479895;4635291;6876098;7336700;7875132;8822827;8822950;11794494;15001266;15912254;17048931;19358072;20155780;20860975;21601220;21645193;22281216;23703058;23820711;25270535;25270701;25672565;26982688;27732892;31499275;32814962;33340094;605790;1896426;2988315;5692332;5807226;6112449;6842172;8938647;10201638;12334361;13036518;16948163;17939029;18254638;19432625;19538089;20001238;22844341;25620469;28311546;29634411;29676236;32446173;33512435;1616798;1633014;3825642;4788153;5316226;5316643;7895696;9738927;10009380;10249406;11117835;11307697;12916044;13286690;13743839;13979042;14524012;15924881;16835844;17157082;18499579;18704191;20161047;20233871;23574605;29589780;30721307;32069185;34303195;34960908;35026316;35087658;35400505;36213492;37789167;39954395;41115226;41502202;41519278;41769135;42109419;42307988;46081998;46215236;46963341;47069288;47145089;47470271;47953286;47954248;48039011;50006376;50019668;50019822;50447137;51082912;51174817;51727454;52661533;52705292;1648053;6103500;8354109;12813580;17523608;20104468;22264862;22521601;23246452;26683237;28976797;29133642;29262295;30400369;30588319;30618031;33634489;33749158;34093385;34938526;36077399;37097452;39154531;39298894;40990698;42987638;43929207;44787513;45616722;47289644;47825054;48693537;51797737;51939435;846170;5562353;6339838;7148216;7164039;7865572;8428014;8928856;10542072;12154003;14044627;14136221;16966692;18268135;19569241;20635554;23833341;23842996;23985466;24482145;25101063;25438985;28421463;29609244;29693181;31213003;31629755;34280881;34376942;34387030;35495331;35495561;37658354;38134019;39029018;39535320;39997234;40580226;963964;1419459;1968104;2410074;3166612;3575009;4015969;4111109;5677264;5916379;6546401;7035193;8993690;11138203;15036783;15210252;16596217;18106913;18427817;21156501;21702228;21702372;21816997;22956214;23910715;24218511;26874056;28104932;29414919;29670270;29848306;33940011;35412927;37703033;37989054;39607333;39607668;39863767;1561439;1863170;2648108;2975831;4760964;5286188;6137199;7333880;7334111;7714858;10027465;10058742;10093607;10531721;12029823;12771254;14300722;14459996;14460171;14507136;14551290;15022541;15187614;15256553;17656463;18922476;21480204;25375553;25517767;25965015;28330064;30952194;31165942;32322340;32382141;33641357;36307315;36455529;37490457;37745335;38112810;39084258;41976121;42576639;42576930;43008110;43433631;2953631;3495262;4198335;6939717;8055990;8243420;8853158;9996794;10831031;11458637;11931008;12473762;13084572;15750429;16489569;16982242;17244177;17493703;18496693;20258482;20321727;24078447;24838952;25080457;25977861;26321893;28214676;29870835;29883514;30147638;30373578;31158836;32217166;32336811;32610184;33792342;34134092;34268543;35622725;37311108;37409768;39982212;40729978;43571834;1370724;1744774;2555717;2675029;3246532;3630478;3645576;3865741;4617387;4700321;4915139;5872108;6194279;6611364;6930148;8757009;9640210;10365803;10878880;11089901;16817833;16840382;18624149;20861802;22750495;22920491;22920776;22920935;23097260;24074799;24189745;24189849;25867988;25887838;28352041;28541866;30702686;31750603;33665831;2394925;3855319;4614640;4747513;6861668;8789018;9829884;11847681;12632755;12632866;13120540;13299193;13299393;17635025;17695659;17802636;17810034;17979913;18317421;18929382;20685699;20685871;20685931;20685989;20686050;20931194;21609935;21687391;21839018;23114245;26468597;26856589;26972995;26973153;27508521;28916960;29377780;29571050;30044676;30650207;30942930;34409145;66968;685614;1873039;2449790;3150430;3718976;4468527;5879552;5879669;5879727;5879849;5879910;5879996;6178662;6631473;8075396;9911694;11443270;16316154;20714917;24916255;25301364;29338505;32839138;34025769;34353457;34963417;1698073;2266221;5630555;6645709;11663735;17102362;17528722;19954034;19954149;22788550;23461183;24850382;24932164;25907171;26281430;26437323;26777345;28579683;32331343;34826985;539740;2782139;3207457;3943246;8407978;10521697;11462095;11465264;13508743;16970642;16970755;19130773;19287013;22944811;23033585;23678985;25270325;26669070;27048376;27048489;27070948;29039884;29206395;29362532;30127524;32078756;1415133;2098795;2099403;2102394;2690801;2748247;6238502;6375528;7542318;7834356;17177524;18289324;20541170;21536426;25716804;26744263;29984864;30566332;30675970;30676033;30875096;31639420;32236428;398159;398352;1405901;235068;249312;552786;410010;276196;290349;291222;316826;51511;77086;79146;167177;77157;67461;54060;58363;46170;1921;11045;11579;29984;24960;7603;23536;23613;4018;5147;7945;2735;14180;11290;1;184;11836;2892;5361;1;2319;1;277;104;827;1;1;1323;1;1;11758;7171;18173;21497;1;49;3062;14560;352;12882;1;3344;3574;194;869;44;441;1500;9643;1901;5090;12813;1;4313;1;15222;15381;15608;469;2251;2;1;97;559;8701;1759;1;8635;1;19562;1;3354;1;4604;3214;1;4082;940;2;5971;1;10742;3386;29799;522;158;112;749;180;27996;1754;1;1997;1;10002;8068;8870;2;4388;1;1;2022;6532;18620;18729;8877;1;519;275;23995;22105;16118;594;212;23522;26710;621;1;278;968;3110;1605;1019;9946;80123;17933;35167;4707;129684;9780;55033;11686;189;6581;14764;19163;19289;23868;28905;1;27016;26959;2488;2769;62869;43976;71;1;18567;5502;1;60850;101986;406061;43740;48917;49090;19378;19971;2879;15645;30433	215223;810504;1562790;1901144;6989312;7672269;7894817;8758940;9756524;9772294;10533496;11389311;11454505;12200707;12887413;14344128;14727283;15030248;15030415;16026458;16870616;18503956;19256301;22879433;23935464;24079188;24266731;24957765;25277116;28221410;28411725;28418127;32511586;34792869;35566592;36084055;36084213;36184789;36401596;39102923;39225608;39294602;39501936;43956329;45524171;46338042;47844738;49450811;51413799;52755825;53868289;54319056;57892618;59583077;61298215;61298287;61474497;61474733;3028441;5583229;5975948;6801333;7873554;8336969;8442032;8495850;10845877;13830146;13830266;14446897;14468385;14622654;15451476;15831192;16397443;17840510;24595501;25505940;25748294;26859135;28736359;30123494;30633449;30665256;30769340;31908438;32943117;33337912;33551258;35446601;35828678;35828810;36201524;37938768;44618791;45045223;45045704;45703722;45951423;51371803;53185615;54372465;54469078;54805670;56731150;57009005;58910171;61075265;61210961;62253628;62566224;62656190;755152;1660494;1885314;6307234;7332146;7751714;8040263;8097182;9007280;9213251;9352006;12115881;14837207;14838150;16198340;16992109;17308275;17308405;18116488;18354992;19608584;21205325;21464159;23751301;24175834;24209956;25008925;26026153;26285657;26288669;26347915;28535909;28540739;29020308;29717441;30745089;31486357;32089053;33638199;35478804;39184877;39912852;40135492;40432215;40432400;42019028;42827371;43808113;44150750;44415381;45149077;46438057;50692470;50770591;51014081;56147543;56147798;57009983;59525256;59917220;61631072;61631803;62272918;62752347;62978751;62982673;63418905;63703998;64812688;64817754;65334187;69407409;70198208;71525227;72183826;72618842;72729945;73446909;1348258;1670120;3687779;4684169;5106271;5713558;6798499;7141225;8295075;8397574;9618783;10640400;11298780;11401708;12182835;12523461;15849796;19192873;19729826;23700268;25998473;27064957;27898020;29042643;29342742;30486018;30895928;37584025;40028030;41698543;42075409;42352810;42352962;44076062;44535741;45287531;46792351;47966970;50379633;51298024;55122335;55390052;55946296;57144263;57144417;59363400;61204766;62324479;64547474;64758184;67758069;68444242;69158715;71064487;71248221;73559955;1009660;1405623;1441721;10080325;10997429;11961961;12506736;12508154;14878872;20101558;21998505;22239103;22822892;23126813;24641291;25356984;25864734;28728362;28728577;29243830;30173659;33370974;34943093;38249797;39434186;42642083;46409312;48352201;49677531;51210480;53193817;54667705;55319021;55837607;1762005;2901783;3361856;3996764;4388059;4388234;4703797;4704304;4991226;5026534;6064531;7522595;8143456;9116579;12755281;13199236;13199413;13258027;13734871;16722661;17501961;17928522;18021744;19651489;21456012;25757924;26042852;27739020;28383974;30340683;31678523;33743500;34440143;35504478;36735088;37635748;38326996;40272502;41656730;42568409;43616286;43798100;46605006;48158951;49124247;49286196;50584603;50603530;50703523;51110730;52103743;52450112;53010863;53088003;54515207;55995132;57329872;1442039;3192315;3192781;3593923;3743285;5799558;7255016;8142399;8971314;9959737;10040845;10904153;11451399;12066977;12843359;15857030;15857900;17814864;21137417;21568909;22981552;23276757;25077045;27552935;30746653;32821186;33635030;35118368;37101006;37144589;37160676;39586788;40488841;41385083;41664920;41877505;42035593;44550416;46443337;1785021;4277127;4727204;5708608;8165735;8952358;9239906;9326147;9566252;9820114;9945071;10410936;11408565;12240679;15181175;16042097;17058355;17321022;17324847;17326027;18799712;20665457;24040659;25621984;25737338;26083275;26773814;28413298;30739283;31027462;31052840;31697892;36780720;38112879;38622685;38828304;41543547;41671154;42628674;47213007;48958642;49042582;975197;1187907;2017958;3536462;3867478;4033347;5289309;5758537;6217672;6217806;6694729;9833808;12488010;14468582;14599805;14879404;15976892;16058384;17762680;17902931;20615193;20852910;23191984;24297108;24811422;24811596;25568073;32831798;33517490;34737771;35884617;36227271;37060449;37562689;38750216;40028610;42185796;42425964;42811906;43022416;43961779;43962447;44038078;45419130;46982806;47118992;47119217;47862037;1082238;3128182;4669890;5838632;7244572;7292070;11466728;12418395;13242449;13278858;13288603;13579926;17105023;21200894;23742161;24543831;27765556;28312107;28568970;32275672;32802984;34004961;37511419;38798165;39432732;41587815;41734477;44435437;44795759;44897213;45947466;46539329;47349360;47351441;47819898;48018730;48479291;49369246;49604203;437060;2481730;4434901;7368457;11421296;11452629;11526606;14232746;15729816;16854227;18167390;18576853;19576363;19872632;19893703;22038260;22536552;23775117;23902082;24695797;26738307;30924384;30924440;30924497;30924551;30924695;30926624;30926681;30926793;30926935;32146131;32146300;36430968;36431020;37983528;38267544;38978390;39200731;39584795;40863927;41182539;41757857;42575880;43467432;45229272;45548881;47089369;47981803;48646649;49071363;49507021;50651267;50651386;51659405;51790530;52422959;53499284;53499481;54191174;54944718;56028904;56622410;56877254;58245344;60345215;936837;2738976;2821589;2898412;3847301;4241763;6315433;6431795;7136629;7522295;8338890;11327546;15211577;24261787;26166174;26364815;28688689;30370156;33361868;33474907;34217090;34495972;34496350;34991999;35101272;35877183;36496869;37480674;37666568;38364571;38897305;39412640;41661520;44924796;45376311;45972174;49472048;50165129;50894545;50894562;50896170;51056153;52417343;54280179;54730802;55077427;56159621;58836017;60524427;60780079;60944558;61183740;61929399;372422;1192293;1405736;1871722;1993479;2379469;2861941;3939474;4353416;8405819;8656672;10595399;10744216;10744537;11735023;15834587;18022379;20345812;20967178;22712005;28744802;29040438;31931595;36246871;36678086;37120530;38896331;39127385;39963394;40161201;41009227;42874291;2219561;3204995;4947259;7705055;8646879;8798156;9484737;11387193;12844496;12844818;14362968;14686220;15710933;20941707;21526793;21526917;24539816;24540115;25600025;25941485;26367035;28064451;29176594;30556705;30587054;31421858;31945130;32609804;33051159;33224889;35724254;35740140;36249163;36938960;41099778;1306833;1307022;1597339;6219043;7976101;7976331;8302985;8797519;10194028;10419015;12022356;12895828;13098618;16709483;17530906;20160115;21068192;21393283;23254935;23843072;23873308;25764933;27826051;28644184;29277575;29748500;30032264;30198633;31596240;31763359;31978974;32067352;33144142;33359898;35688880;36603823;36755627;36793639;37194684;40452797;40660635;41936899;42457771;43852031;46995140;47378583;48133931;50147070;50314080;51193755;52057172;52148929;52274412;52981537;53061837;55910835;1917414;2313593;2923079;4673266;6812869;7589730;8457605;10177967;12451991;12761669;13013152;13096534;13192556;13319412;14420385;14817135;16530021;18046593;18049723;18501343;20375590;22473885;22703416;23894345;23894324;23894422;25120999;28903183;29116231;31301442;32305375;32322439;32827145;34011970;34398895;36401025;36664353;37954121;38945904;39288165;41680495;47158833;47257933;49840845;50847076;51670716;55005084;55005434;57147983;411307;459029;459196;1342361;3904767;4413607;4637562;5380587;8539522;9345113;11057867;13420627;15123448;18964730;20002767;20002831;20415824;21332712;21397847;24019439;26607301;26610641;27225409;27582113;28972174;29966615;30814374;31387304;31750669;32288697;32681274;33191259;34024126;35069240;35069421;35081183;35502442;37030839;38493967;40413471;45941870;46398473;47416155;47503439;47825852;48522252;48601821;48972642;49632883;53417105;54339504;2399401;4427118;6177689;7119251;7789475;7810889;8270167;11776275;15898621;16011617;16066297;19643233;22394501;23434037;27203629;28865097;28929234;29750983;30721890;30725300;31253545;32342409;34563234;34837407;35839752;36973917;37880303;38196325;38649351;40862409;42842306;42956651;43512538;44692075;46556351;50233022;50940972;52343729;307215;361617;1126524;1161124;1225091;1865636;2562155;4449071;4479216;4633227;5046579;5954790;7397858;8441033;10763976;11065532;11477999;11876164;15613261;15755647;19952757;20310937;22025607;23705132;29205027;29205196;33971298;34067029;34810783;37839355;38126083;38309320;39281151;39621418;40140876;40447518;40447890;41148379;43245319;43580435;44966723;45160279;45160456;45368415;45938291;46035373;46374903;46794618;2521062;2698382;3509650;3717934;4391909;4714350;5793405;9245373;9245606;10344774;11011194;11686385;12071342;12869879;12945508;15012407;15749762;15870002;17948060;23658423;25797063;26391616;27263150;27586602;27640463;27758887;27845618;27962778;28260203;30771149;31271284;34082748;34609439;34825090;35748612;36322706;36501505;37440227;39308887;39311170;41455564;44167989;44908995;45627084;45627317;49653057;57492;92844;201561;783871;786282;786338;1764939;2136284;2238963;3592190;3908107;4097626;4262749;4281549;4979164;5740696;7487863;7630814;7814799;9824919;10407761;10729947;10742254;11759351;13056199;13660982;14164288;14622960;14682795;14761926;15471025;16351926;16542830;21259294;21754537;26551696;26551887;27866167;28429907;28666125;29547279;30030910;30033214;30241643;33099527;33623232;34810214;37883241;39864281;41297831;41560949;43734568;44890170;45153763;46078319;46391343;51280031;52244672;52244832;52628479;844148;2313970;3525595;4376887;4495105;6922763;7343222;8935643;10000196;11819880;11917688;12081562;14115427;14362969;14363716;17665007;19333802;20546815;22577002;23438380;23802064;23805965;23806231;23935754;23950919;26217477;26402000;26491561;26671162;26671251;29083517;29321641;30305460;30616477;32729951;35387882;38060258;43378594;48836039;51729322;51927654;52398309;52594644;52753421;153304;315241;1247189;3786708;4832362;5791978;6281598;7592474;9100961;10840473;12331376;13143399;13970850;14324388;16000581;16807974;20256765;20600268;284663;4708239;6292095;6556961;8182267;8203790;8204039;8805320;9066336;10982823;11936687;15244328;16316897;16776050;18331821;19182689;512458;1685097;2015288;2238360;3447995;3715594;4480999;4635341;6876389;7336909;7875617;8822877;8822992;11794520;15001443;15912282;17049132;19358135;20156228;20861025;21601301;21645214;22281331;23703138;23820945;25270552;25270715;25672621;26982883;27733257;31499405;32815139;33340175;605880;1896781;2988367;5692469;5807302;6112468;6842314;8938728;10201732;12334417;13036702;16948317;17939155;18254960;19432718;19538159;20001440;22844470;25620680;28311742;29634575;29676392;32446378;33512667;1616882;1633098;3826154;4788487;5316524;5316941;7895710;9739368;10009763;10249556;11117959;11307792;12916124;13286895;13744370;13979104;14524030;15925209;16836002;17157162;18499860;18704323;20162356;20234080;23574668;29589925;30721481;32069332;34303387;34961000;35026338;35087853;35400651;36213950;37789694;39954464;41115279;41502309;41519316;41769296;42109466;42308399;46082021;46215659;46963358;47069347;47145152;47471093;47953405;47954367;48039178;50006387;50019716;50019931;50447402;51083100;51175412;51727614;52661554;52705408;1648427;6103511;8354174;12813636;17523623;20104587;22264900;22521674;23246494;26683313;28976880;29133775;29262374;30400412;30588342;30618216;33634532;33749274;34093525;34938542;36078047;37097620;39154571;39299305;40990869;42987763;43929381;44787539;45616761;47289843;47825087;48693625;51797784;51939630;846260;5562404;6339935;7148247;7164250;7865671;8428782;8929041;10542145;12154199;14044651;14136426;16966774;18268621;19570099;20635639;23833581;23843083;23985604;24482219;25101077;25439084;28421646;29609267;29693344;31213494;31630015;34281284;34377108;34387351;35495500;35495613;37658520;38134202;39029055;39535491;39997282;40580313;964024;1419474;1968156;2410100;3167007;3575043;4016077;4111184;5677425;5916499;6546446;7035404;8993763;11138258;15036855;15210455;16596230;18107089;18428000;21156518;21702241;21702416;21817140;22956855;23911452;24219150;26874225;28104968;29414971;29670288;29848366;33940769;35412990;37703083;37989106;39607352;39607705;39863800;1561718;1863231;2648197;2975882;4761581;5286287;6137319;7333953;7334126;7715005;10027838;10058809;10093627;10532332;12029892;12771411;14300909;14460015;14460199;14507272;14551366;15022602;15187793;15256710;17656536;18922514;21480413;25375751;25518153;25965079;28330260;30952309;31165970;32322985;32382340;33641433;36307520;36455580;37490500;37745422;38112997;39084483;41976146;42576714;42577111;43008131;43433675;2953704;3495310;4198440;6939736;8056108;8243539;8853397;9996819;10831435;11458845;11931084;12473802;13084584;15750831;16489682;16982273;17244273;17493716;18496976;20258532;20321781;24078575;24838964;25080652;25977884;26321922;28214708;29870942;29883527;30147799;30374048;31159264;32217360;32336860;32610367;33792372;34134220;34268708;35622755;37311179;37409957;39983645;40730129;43572013;1370829;1745437;2556172;2675051;3246558;3630657;3645875;3865775;4617549;4700536;4915315;5872147;6194804;6611382;6930166;8757053;9640383;10365879;10878911;11090675;16818537;16840490;18624329;20861866;22750669;22920519;22920827;22920955;23097311;24075252;24189755;24189867;25868036;25887886;28352328;28541987;30702769;31750738;33666067;2395929;3855481;4614950;4747822;6861679;8789170;9830058;11847851;12632805;12632919;13120715;13299218;13299494;17635059;17695695;17802708;17810173;17980038;18317578;18929523;20685834;20685894;20685953;20686011;20686106;20931389;21609949;21687415;21840754;23114268;26468992;26856678;26973017;26973177;27508642;28917113;29378324;29571252;30044794;30650262;30943428;34409232;67299;685684;1873174;2450007;3150667;3719186;4468744;5879629;5879689;5879811;5879872;5879922;5880035;6178942;6631489;8075593;9911759;11443333;16316678;20714937;24916445;25301827;29338577;32839283;34025936;34353583;34963479;1698260;2266389;5631138;6646351;11663864;17102400;17528795;19954088;19954179;22788568;23461271;24850601;24932565;25907453;26281505;26437522;26777464;28579697;32331678;34827199;539844;2782173;3207658;3943309;8408082;10521751;11462214;11465401;13508973;16970655;16970783;19130835;19287035;22945031;23033680;23679022;25270391;26669163;27048392;27048514;27071136;29040084;29206570;29362715;30127756;32078774;1415223;2098921;2099467;2102534;2690959;2748468;6238739;6375720;7542801;7834481;17177551;18289458;20541376;21536546;25716834;26744273;29985027;30566395;30675999;30676117;30875262;31639557;32236602;398174;398372;1406107;235264;249882;552965;410063;276264;290413;291285;316848;51681;77119;79317;167307;77176;68345;54388;58437;46360;1949;11152;11744;30212;25347;8151;23568;23644;4187;5572;8208;2886;14462;11405;161;269;12295;2916;5551;117;2480;215;618;130;1347;900;237;1372;498;505;12198;7199;18350;21674;1104;83;3133;14734;479;13093;703;3474;3589;803;1082;514;548;1675;9704;2096;5143;12855;80;4627;598;15332;15428;15927;678;2446;835;435;182;701;8757;1954;134;8731;206;19655;830;3778;284;4680;3257;474;4193;1106;247;6124;540;10914;3597;30010;626;644;143;1076;276;28241;1922;194;2286;205;10263;8639;8905;1184;4416;645;167;2419;6705;18647;18744;8971;307;793;320;24013;22314;16287;799;577;23733;26810;938;474;376;1520;3242;1631;1092;10442;80300;18208;35219;5454;129704;9961;55046;11739;481;6656;14960;19208;19305;23922;28959;572;27224;27094;2511;2791;64327;43997;335;1185;19148;5635;86;60996;102536;406100;43803;48929;49107;19659;20390;3137;15726;30452	+;+;+;+;+;+;+;+;+;+;+;+;+;+;+;+;+;+;+;+;+;+;+;+;+;+;+;+;+;+;+;+;+;+;+;+;+;+;+;+;+;+;+;+;+;+;+;+;+;+;+;+;+;+;+;+;+;+;-;-;-;-;-;-;-;-;-;-;-;-;-;-;-;-;-;-;-;-;-;-;-;-;-;-;-;-;-;-;-;-;-;-;-;-;-;-;-;-;-;-;-;-;-;-;-;-;-;-;-;-;-;-;+;+;+;+;+;+;+;+;+;+;+;+;+;+;+;+;+;+;+;+;+;+;+;+;+;+;+;+;+;+;+;+;+;+;+;+;+;+;+;+;+;+;+;+;+;+;+;+;+;+;+;+;+;+;+;+;+;+;+;+;+;+;+;+;+;+;+;+;+;+;+;+;+;+;+;+;+;+;-;-;-;-;-;-;-;-;-;-;-;-;-;-;-;-;-;-;-;-;-;-;-;-;-;-;-;-;-;-;-;-;-;-;-;-;-;-;-;-;-;-;-;-;-;-;-;-;-;-;-;-;-;-;-;-;+;+;+;+;+;+;+;+;+;+;+;+;+;+;+;+;+;+;+;+;+;+;+;+;+;+;+;+;+;+;+;+;+;+;-;-;-;-;-;-;-;-;-;-;-;-;-;-;-;-;-;-;-;-;-;-;-;-;-;-;-;-;-;-;-;-;-;-;-;-;-;-;-;-;-;-;-;-;-;-;-;-;-;-;-;-;-;-;-;-;-;+;+;+;+;+;+;+;+;+;+;+;+;+;+;+;+;+;+;+;+;+;+;+;+;+;+;+;+;+;+;+;+;+;+;+;+;+;+;+;-;-;-;-;-;-;-;-;-;-;-;-;-;-;-;-;-;-;-;-;-;-;-;-;-;-;-;-;-;-;-;-;-;-;-;-;-;-;-;-;-;-;-;-;-;-;-;-;-;-;-;-;-;-;-;-;-;-;-;-;-;-;-;-;-;-;-;-;-;-;-;-;-;-;-;-;-;-;-;-;-;-;-;-;-;-;-;-;-;-;+;+;+;+;+;+;+;+;+;+;+;+;+;+;+;+;+;+;+;+;+;+;+;+;+;+;+;+;+;+;+;+;+;+;+;+;+;+;+;-;-;-;-;-;-;-;-;-;-;-;-;-;-;-;-;-;-;-;-;-;-;-;-;-;-;-;-;-;-;-;-;-;-;-;-;-;-;-;-;-;-;-;-;-;-;-;-;-;-;-;-;-;-;-;-;-;-;-;-;-;-;-;-;-;+;+;+;+;+;+;+;+;+;+;+;+;+;+;+;+;+;+;+;+;+;+;+;+;+;+;+;+;+;+;+;+;+;+;+;+;+;+;+;+;+;+;+;+;+;+;+;+;+;+;+;+;+;+;+;+;+;+;+;+;+;+;+;+;+;+;+;+;+;+;+;+;+;+;+;+;+;+;+;+;+;+;+;+;+;-;-;-;-;-;-;-;-;-;-;-;-;-;-;-;-;-;-;-;-;-;-;-;-;-;-;-;-;-;-;-;-;-;-;-;-;-;-;-;-;-;-;-;-;-;-;-;-;-;-;-;-;-;-;-;-;-;-;-;-;-;-;-;-;-;-;-;-;-;-;-;-;-;-;-;-;-;-;-;-;-;-;-;-;-;-;-;-;-;-;-;+;+;+;+;+;+;+;+;+;+;+;+;+;+;+;+;+;+;+;+;+;+;+;+;+;+;+;+;+;+;+;+;+;+;+;+;+;+;+;+;+;+;+;+;+;+;+;+;+;-;-;-;-;-;-;-;-;-;-;-;-;-;-;-;-;-;-;-;-;-;-;-;-;-;-;-;-;-;-;-;-;-;-;-;-;-;-;-;-;-;-;-;-;-;-;-;-;-;-;-;+;+;+;+;+;+;+;+;+;+;+;+;+;+;+;+;+;+;+;+;+;+;+;+;+;+;+;+;+;+;+;+;+;+;+;+;+;+;-;-;-;-;-;-;-;-;-;-;-;-;-;-;-;-;-;-;-;-;-;-;-;-;-;-;-;-;-;-;-;-;-;-;-;-;-;-;-;-;-;-;-;-;-;-;-;-;+;+;+;+;+;+;+;+;+;+;+;+;+;+;+;+;+;+;+;+;+;+;+;+;+;+;+;+;+;+;+;+;+;+;+;+;+;+;+;+;+;+;+;+;+;+;-;-;-;-;-;-;-;-;-;-;-;-;-;-;-;-;-;-;-;-;-;-;-;-;-;-;-;-;-;-;-;-;-;-;-;-;-;-;-;-;-;-;-;-;-;-;-;-;-;-;-;-;-;-;-;-;-;-;-;-;+;+;+;+;+;+;+;+;+;+;+;+;+;+;+;+;+;+;+;+;+;+;+;+;+;+;+;+;+;+;+;+;+;+;+;+;+;+;+;+;+;+;+;+;+;+;+;+;+;+;+;+;+;+;+;+;+;+;+;+;+;+;-;-;-;-;-;-;-;-;-;-;-;-;-;-;-;-;+;+;+;+;+;+;+;+;+;+;+;+;+;+;+;+;+;+;+;+;+;+;+;+;+;+;+;+;+;+;+;+;+;-;-;-;-;-;-;-;-;-;-;-;-;-;-;-;-;-;-;-;-;-;-;-;-;+;+;+;+;+;+;+;+;+;+;+;+;+;+;+;+;+;+;+;+;+;+;+;+;+;+;+;+;+;+;+;+;+;+;+;+;+;+;+;+;+;+;+;+;+;+;+;+;+;+;+;+;+;+;+;+;+;+;+;+;-;-;-;-;-;-;-;-;-;-;-;-;-;-;-;-;-;-;-;-;-;-;-;-;-;-;-;-;-;-;-;-;-;-;+;+;+;+;+;+;+;+;+;+;+;+;+;+;+;+;+;+;+;+;+;+;+;+;+;+;+;+;+;+;+;+;+;+;+;+;+;+;-;-;-;-;-;-;-;-;-;-;-;-;-;-;-;-;-;-;-;-;-;-;-;-;-;-;-;-;-;-;-;-;-;-;-;-;-;-;-;-;-;-;-;-;-;-;-;-;-;-;-;-;-;-;-;-;-;-;-;-;-;-;-;-;-;-;-;-;-;-;-;-;-;-;-;-;-;-;-;-;-;-;-;-;-;+;+;+;+;+;+;+;+;+;+;+;+;+;+;+;+;+;+;+;+;+;+;+;+;+;+;+;+;+;+;+;+;+;+;+;+;+;+;+;+;+;+;+;+;+;+;+;+;+;+;+;+;+;+;+;+;+;+;+;+;+;+;+;+;+;+;+;+;+;+;+;+;+;+;+;+;+;+;+;+;+;+;+;-;-;-;-;-;-;-;-;-;-;-;-;-;-;-;-;-;-;-;-;-;-;-;-;-;-;-;-;-;-;-;-;-;-;-;-;-;-;-;-;-;-;+;+;+;+;+;+;+;+;+;+;+;+;+;+;+;+;+;+;+;+;+;+;+;+;+;+;+;-;-;-;-;-;-;-;-;-;-;-;-;-;-;-;-;-;-;-;-;-;-;-;-;-;-;-;-;-;-;-;-;-;-;-;-;-;-;-;-;-;-;-;-;-;-;+;+;+;+;+;+;+;+;+;+;+;+;+;+;+;+;+;+;+;+;+;+;+;+;+;+;-;-;-;-;-;+;+;-;+;+;-;+;+;+;-;+;-;+;-;-;-;+;-;-;-;+;+;+;-;+;-;-;-;-;+;+;-;+;+;+;+;+;+;+;+;-;-;-;+;+;-;+;-;+;-;-;+;+;-;-;-;-;-;+;+;+;-;+;+;-;-;+;-;-;-;-;-;-;+;+;-;-;+;-;+;-;-;+;+;-;+;-;+;+;+;-;+;-;+;+;+;+;-;-;-;+;-;-;-;-;-;-;+;+;+;-;-;-;-;+;+;+;+;-;+;+;+;+;+;-;-;-;+;-;+;-;-;-;+;-;+;+;+;+;-;-;+;-;-;+;+;-;-;-;-;-;+;-;-;-;-;-;-;+;+;+;+;+;-;-;-;-;+;+;+;-;+;+;+	309467	404575.52	651722.83	783003.17	755964.83	791784.26	628646.75	748363.84	594308.38	517256.19	632418.11	436648.19	480666.87	294737.42	573470.91	498356.99	489584.27	477065.30	327742.18	329668.48	272349.52	298441.38	194872.84	326826.69	412514.06	295239.54	298641.78
NotFur1_GapFilledScaffold_6486_28742:L2:LINE	CM025008.1;CM025008.1;CM025008.1;CM025008.1;CM025008.1;CM025008.1;CM025008.1;CM025008.1;CM025008.1;CM025008.1;CM025008.1;CM025008.1;CM025008.1;CM025008.1;CM025008.1;CM025008.1;CM025008.1;CM025008.1;CM025008.1;CM025008.1;CM025008.1;CM025008.1;CM025008.1;CM025008.1;CM025008.1;CM025008.1;CM025008.1;CM025008.1;CM025008.1;CM025008.1;CM025008.1;CM025008.1;CM025008.1;CM025008.1;CM025008.1;CM025008.1;CM025008.1;CM025008.1;CM025008.1;CM025008.1;CM025008.1;CM025008.1;CM025008.1;CM025008.1;CM025008.1;CM025008.1;CM025008.1;CM025008.1;CM025008.1;CM025008.1;CM025008.1;CM025008.1;CM025008.1;CM025008.1;CM025008.1;CM025008.1;CM025008.1;CM025008.1;CM025008.1;CM025008.1;CM025008.1;CM025008.1;CM025008.1;CM025008.1;CM025008.1;CM025008.1;CM025008.1;CM025008.1;CM025008.1;CM025008.1;CM025008.1;CM025008.1;CM025008.1;CM025008.1;CM025008.1;CM025008.1;CM025008.1;CM025008.1;CM025008.1;CM025008.1;CM025008.1;CM025008.1;CM025008.1;CM025008.1;CM025008.1;CM025008.1;CM025008.1;CM025008.1;CM025008.1;CM025008.1;CM025008.1;CM025008.1;CM025008.1;CM025008.1;CM025008.1;CM025008.1;CM025008.1;CM025008.1;CM025008.1;CM025008.1;CM025008.1;CM025008.1;CM025008.1;CM025008.1;CM025008.1;CM025008.1;CM025008.1;CM025008.1;CM025008.1;CM025008.1;CM025008.1;CM025008.1;CM025008.1;CM025008.1;CM025008.1;CM025008.1;CM025008.1;CM025008.1;CM025008.1;CM025008.1;CM025008.1;CM025008.1;CM025008.1;CM025008.1;CM025008.1;CM025008.1;CM025008.1;CM025008.1;CM025008.1;CM025008.1;CM025008.1;CM025008.1;CM025008.1;CM025008.1;CM025008.1;CM025008.1;CM025008.1;CM025008.1;CM025008.1;CM025008.1;CM025008.1;CM025008.1;CM025008.1;CM025008.1;CM025008.1;CM025008.1;CM025008.1;CM025008.1;CM025008.1;CM025008.1;CM025008.1;CM025008.1;CM025008.1;CM025008.1;CM025008.1;CM025008.1;CM025008.1;CM025008.1;CM025008.1;CM025008.1;CM025008.1;CM025008.1;CM025008.1;CM025008.1;CM025008.1;CM025008.1;CM025008.1;CM025008.1;CM025008.1;CM025008.1;CM025008.1;CM025008.1;CM025008.1;CM025008.1;CM025008.1;CM025008.1;CM025008.1;CM025008.1;CM025008.1;CM025008.1;CM025008.1;CM025008.1;CM025008.1;CM025008.1;CM025008.1;CM025008.1;CM025008.1;CM025008.1;CM025008.1;CM025008.1;CM025008.1;CM025008.1;CM025008.1;CM025008.1;CM025008.1;CM025008.1;CM025008.1;CM025008.1;CM025008.1;CM025008.1;CM025008.1;CM025008.1;CM025008.1;CM025008.1;CM025008.1;CM025008.1;CM025008.1;CM025008.1;CM025008.1;CM025008.1;CM025008.1;CM025008.1;CM025008.1;CM025008.1;CM025008.1;CM025008.1;CM025008.1;CM025008.1;CM025008.1;CM025008.1;CM025008.1;CM025008.1;CM025008.1;CM025008.1;CM025008.1;CM025008.1;CM025008.1;CM025008.1;CM025008.1;CM025008.1;CM025008.1;CM025008.1;CM025008.1;CM025008.1;CM025008.1;CM025008.1;CM025008.1;CM025008.1;CM025008.1;CM025008.1;CM025008.1;CM025008.1;CM025008.1;CM025008.1;CM025008.1;CM025008.1;CM025008.1;CM025008.1;CM025008.1;CM025008.1;CM025008.1;CM025008.1;CM025008.1;CM025008.1;CM025008.1;CM025008.1;CM025008.1;CM025008.1;CM025008.1;CM025008.1;CM025008.1;CM025008.1;CM025008.1;CM025008.1;CM025008.1;CM025008.1;CM025008.1;CM025008.1;CM025008.1;CM025008.1;CM025008.1;CM025008.1;CM025008.1;CM025008.1;CM025008.1;CM025008.1;CM025008.1;CM025008.1;CM025008.1;CM025008.1;CM025008.1;CM025008.1;CM025008.1;CM025008.1;CM025008.1;CM025008.1;CM025008.1;CM025008.1;CM025008.1;CM025008.1;CM025008.1;CM025008.1;CM025008.1;CM025008.1;CM025008.1;CM025008.1;CM025008.1;CM025008.1;CM025008.1;CM025008.1;CM025008.1;CM025008.1;CM025008.1;CM025008.1;CM025008.1;CM025008.1;CM025009.1;CM025009.1;CM025009.1;CM025009.1;CM025009.1;CM025009.1;CM025009.1;CM025009.1;CM025009.1;CM025009.1;CM025009.1;CM025009.1;CM025009.1;CM025009.1;CM025009.1;CM025009.1;CM025009.1;CM025009.1;CM025009.1;CM025009.1;CM025009.1;CM025009.1;CM025009.1;CM025009.1;CM025009.1;CM025009.1;CM025009.1;CM025009.1;CM025009.1;CM025009.1;CM025009.1;CM025009.1;CM025009.1;CM025009.1;CM025009.1;CM025009.1;CM025009.1;CM025009.1;CM025009.1;CM025009.1;CM025009.1;CM025009.1;CM025009.1;CM025009.1;CM025009.1;CM025009.1;CM025009.1;CM025009.1;CM025009.1;CM025009.1;CM025009.1;CM025009.1;CM025009.1;CM025009.1;CM025009.1;CM025009.1;CM025009.1;CM025009.1;CM025009.1;CM025009.1;CM025009.1;CM025009.1;CM025009.1;CM025009.1;CM025009.1;CM025009.1;CM025009.1;CM025009.1;CM025009.1;CM025009.1;CM025009.1;CM025009.1;CM025009.1;CM025009.1;CM025009.1;CM025009.1;CM025009.1;CM025009.1;CM025009.1;CM025009.1;CM025009.1;CM025009.1;CM025009.1;CM025009.1;CM025009.1;CM025009.1;CM025009.1;CM025009.1;CM025009.1;CM025009.1;CM025009.1;CM025009.1;CM025009.1;CM025009.1;CM025009.1;CM025009.1;CM025009.1;CM025009.1;CM025009.1;CM025009.1;CM025009.1;CM025009.1;CM025009.1;CM025009.1;CM025009.1;CM025009.1;CM025009.1;CM025009.1;CM025009.1;CM025009.1;CM025009.1;CM025009.1;CM025009.1;CM025009.1;CM025009.1;CM025009.1;CM025009.1;CM025009.1;CM025009.1;CM025009.1;CM025009.1;CM025009.1;CM025009.1;CM025009.1;CM025009.1;CM025009.1;CM025009.1;CM025009.1;CM025009.1;CM025009.1;CM025009.1;CM025009.1;CM025009.1;CM025009.1;CM025009.1;CM025009.1;CM025009.1;CM025009.1;CM025009.1;CM025009.1;CM025009.1;CM025009.1;CM025009.1;CM025009.1;CM025009.1;CM025010.1;CM025010.1;CM025010.1;CM025010.1;CM025010.1;CM025010.1;CM025010.1;CM025010.1;CM025010.1;CM025010.1;CM025010.1;CM025010.1;CM025010.1;CM025010.1;CM025010.1;CM025010.1;CM025010.1;CM025010.1;CM025010.1;CM025010.1;CM025010.1;CM025010.1;CM025010.1;CM025010.1;CM025010.1;CM025010.1;CM025010.1;CM025010.1;CM025010.1;CM025010.1;CM025010.1;CM025010.1;CM025010.1;CM025010.1;CM025010.1;CM025010.1;CM025010.1;CM025010.1;CM025010.1;CM025010.1;CM025010.1;CM025010.1;CM025010.1;CM025010.1;CM025010.1;CM025010.1;CM025010.1;CM025010.1;CM025010.1;CM025010.1;CM025010.1;CM025010.1;CM025010.1;CM025010.1;CM025010.1;CM025010.1;CM025010.1;CM025010.1;CM025010.1;CM025010.1;CM025010.1;CM025010.1;CM025010.1;CM025010.1;CM025010.1;CM025010.1;CM025010.1;CM025010.1;CM025010.1;CM025010.1;CM025010.1;CM025010.1;CM025010.1;CM025010.1;CM025010.1;CM025010.1;CM025010.1;CM025010.1;CM025010.1;CM025010.1;CM025010.1;CM025010.1;CM025010.1;CM025010.1;CM025010.1;CM025010.1;CM025010.1;CM025010.1;CM025010.1;CM025010.1;CM025010.1;CM025010.1;CM025010.1;CM025010.1;CM025010.1;CM025010.1;CM025010.1;CM025010.1;CM025010.1;CM025010.1;CM025010.1;CM025010.1;CM025010.1;CM025010.1;CM025010.1;CM025010.1;CM025010.1;CM025010.1;CM025010.1;CM025010.1;CM025010.1;CM025010.1;CM025010.1;CM025010.1;CM025010.1;CM025010.1;CM025010.1;CM025010.1;CM025010.1;CM025010.1;CM025010.1;CM025010.1;CM025010.1;CM025010.1;CM025010.1;CM025010.1;CM025010.1;CM025010.1;CM025010.1;CM025010.1;CM025010.1;CM025010.1;CM025010.1;CM025010.1;CM025010.1;CM025010.1;CM025010.1;CM025010.1;CM025010.1;CM025010.1;CM025010.1;CM025010.1;CM025010.1;CM025010.1;CM025010.1;CM025010.1;CM025010.1;CM025010.1;CM025010.1;CM025010.1;CM025010.1;CM025010.1;CM025010.1;CM025010.1;CM025010.1;CM025010.1;CM025010.1;CM025010.1;CM025010.1;CM025010.1;CM025010.1;CM025010.1;CM025010.1;CM025010.1;CM025010.1;CM025010.1;CM025010.1;CM025010.1;CM025010.1;CM025010.1;CM025010.1;CM025010.1;CM025010.1;CM025011.1;CM025011.1;CM025011.1;CM025011.1;CM025011.1;CM025011.1;CM025011.1;CM025011.1;CM025011.1;CM025011.1;CM025011.1;CM025011.1;CM025011.1;CM025011.1;CM025011.1;CM025011.1;CM025011.1;CM025011.1;CM025011.1;CM025011.1;CM025011.1;CM025011.1;CM025011.1;CM025011.1;CM025011.1;CM025011.1;CM025011.1;CM025011.1;CM025011.1;CM025011.1;CM025011.1;CM025011.1;CM025011.1;CM025011.1;CM025011.1;CM025011.1;CM025011.1;CM025011.1;CM025011.1;CM025011.1;CM025011.1;CM025011.1;CM025011.1;CM025011.1;CM025011.1;CM025011.1;CM025011.1;CM025011.1;CM025011.1;CM025011.1;CM025011.1;CM025011.1;CM025011.1;CM025011.1;CM025011.1;CM025011.1;CM025011.1;CM025011.1;CM025011.1;CM025011.1;CM025011.1;CM025011.1;CM025011.1;CM025011.1;CM025011.1;CM025011.1;CM025011.1;CM025011.1;CM025011.1;CM025011.1;CM025011.1;CM025011.1;CM025011.1;CM025011.1;CM025011.1;CM025011.1;CM025011.1;CM025011.1;CM025011.1;CM025011.1;CM025011.1;CM025011.1;CM025011.1;CM025011.1;CM025011.1;CM025011.1;CM025011.1;CM025011.1;CM025011.1;CM025011.1;CM025011.1;CM025011.1;CM025011.1;CM025011.1;CM025011.1;CM025011.1;CM025011.1;CM025011.1;CM025011.1;CM025011.1;CM025011.1;CM025011.1;CM025011.1;CM025011.1;CM025011.1;CM025011.1;CM025011.1;CM025011.1;CM025011.1;CM025011.1;CM025011.1;CM025011.1;CM025011.1;CM025011.1;CM025011.1;CM025011.1;CM025011.1;CM025011.1;CM025011.1;CM025011.1;CM025011.1;CM025011.1;CM025011.1;CM025011.1;CM025011.1;CM025011.1;CM025011.1;CM025011.1;CM025011.1;CM025011.1;CM025011.1;CM025011.1;CM025011.1;CM025011.1;CM025011.1;CM025011.1;CM025011.1;CM025011.1;CM025011.1;CM025011.1;CM025011.1;CM025011.1;CM025011.1;CM025011.1;CM025011.1;CM025011.1;CM025011.1;CM025012.1;CM025012.1;CM025012.1;CM025012.1;CM025012.1;CM025012.1;CM025012.1;CM025012.1;CM025012.1;CM025012.1;CM025012.1;CM025012.1;CM025012.1;CM025012.1;CM025012.1;CM025012.1;CM025012.1;CM025012.1;CM025012.1;CM025012.1;CM025012.1;CM025012.1;CM025012.1;CM025012.1;CM025012.1;CM025012.1;CM025012.1;CM025012.1;CM025012.1;CM025012.1;CM025012.1;CM025012.1;CM025012.1;CM025012.1;CM025012.1;CM025012.1;CM025012.1;CM025012.1;CM025012.1;CM025012.1;CM025012.1;CM025012.1;CM025012.1;CM025012.1;CM025012.1;CM025012.1;CM025012.1;CM025012.1;CM025012.1;CM025012.1;CM025012.1;CM025012.1;CM025012.1;CM025012.1;CM025012.1;CM025012.1;CM025012.1;CM025012.1;CM025012.1;CM025012.1;CM025012.1;CM025012.1;CM025012.1;CM025012.1;CM025012.1;CM025012.1;CM025012.1;CM025012.1;CM025012.1;CM025012.1;CM025012.1;CM025012.1;CM025012.1;CM025012.1;CM025012.1;CM025012.1;CM025012.1;CM025012.1;CM025012.1;CM025012.1;CM025012.1;CM025012.1;CM025012.1;CM025012.1;CM025012.1;CM025012.1;CM025012.1;CM025012.1;CM025012.1;CM025012.1;CM025012.1;CM025012.1;CM025012.1;CM025012.1;CM025012.1;CM025012.1;CM025012.1;CM025012.1;CM025012.1;CM025012.1;CM025012.1;CM025012.1;CM025012.1;CM025012.1;CM025012.1;CM025012.1;CM025012.1;CM025012.1;CM025012.1;CM025012.1;CM025012.1;CM025012.1;CM025012.1;CM025012.1;CM025012.1;CM025012.1;CM025012.1;CM025012.1;CM025012.1;CM025012.1;CM025012.1;CM025012.1;CM025012.1;CM025012.1;CM025012.1;CM025012.1;CM025012.1;CM025012.1;CM025012.1;CM025012.1;CM025012.1;CM025013.1;CM025013.1;CM025013.1;CM025013.1;CM025013.1;CM025013.1;CM025013.1;CM025013.1;CM025013.1;CM025013.1;CM025013.1;CM025013.1;CM025013.1;CM025013.1;CM025013.1;CM025013.1;CM025013.1;CM025013.1;CM025013.1;CM025013.1;CM025013.1;CM025013.1;CM025013.1;CM025013.1;CM025013.1;CM025013.1;CM025013.1;CM025013.1;CM025013.1;CM025013.1;CM025013.1;CM025013.1;CM025013.1;CM025013.1;CM025013.1;CM025013.1;CM025013.1;CM025013.1;CM025013.1;CM025013.1;CM025013.1;CM025013.1;CM025013.1;CM025013.1;CM025013.1;CM025013.1;CM025013.1;CM025013.1;CM025013.1;CM025013.1;CM025013.1;CM025013.1;CM025013.1;CM025013.1;CM025013.1;CM025013.1;CM025013.1;CM025013.1;CM025013.1;CM025013.1;CM025013.1;CM025013.1;CM025013.1;CM025013.1;CM025013.1;CM025013.1;CM025013.1;CM025013.1;CM025013.1;CM025013.1;CM025013.1;CM025013.1;CM025013.1;CM025013.1;CM025013.1;CM025013.1;CM025013.1;CM025013.1;CM025013.1;CM025013.1;CM025013.1;CM025013.1;CM025013.1;CM025013.1;CM025013.1;CM025013.1;CM025013.1;CM025013.1;CM025013.1;CM025013.1;CM025013.1;CM025013.1;CM025013.1;CM025013.1;CM025013.1;CM025013.1;CM025013.1;CM025013.1;CM025013.1;CM025013.1;CM025013.1;CM025013.1;CM025013.1;CM025013.1;CM025013.1;CM025013.1;CM025013.1;CM025013.1;CM025013.1;CM025013.1;CM025013.1;CM025013.1;CM025013.1;CM025013.1;CM025013.1;CM025013.1;CM025013.1;CM025013.1;CM025013.1;CM025013.1;CM025013.1;CM025013.1;CM025013.1;CM025013.1;CM025013.1;CM025013.1;CM025013.1;CM025013.1;CM025013.1;CM025013.1;CM025013.1;CM025013.1;CM025013.1;CM025013.1;CM025013.1;CM025013.1;CM025013.1;CM025013.1;CM025013.1;CM025013.1;CM025013.1;CM025013.1;CM025013.1;CM025013.1;CM025013.1;CM025013.1;CM025013.1;CM025013.1;CM025013.1;CM025014.1;CM025014.1;CM025014.1;CM025014.1;CM025014.1;CM025014.1;CM025014.1;CM025014.1;CM025014.1;CM025014.1;CM025014.1;CM025014.1;CM025014.1;CM025014.1;CM025014.1;CM025014.1;CM025014.1;CM025014.1;CM025014.1;CM025014.1;CM025014.1;CM025014.1;CM025014.1;CM025014.1;CM025014.1;CM025014.1;CM025014.1;CM025014.1;CM025014.1;CM025014.1;CM025014.1;CM025014.1;CM025014.1;CM025014.1;CM025014.1;CM025014.1;CM025014.1;CM025014.1;CM025014.1;CM025014.1;CM025014.1;CM025014.1;CM025014.1;CM025014.1;CM025014.1;CM025014.1;CM025014.1;CM025014.1;CM025014.1;CM025014.1;CM025014.1;CM025014.1;CM025014.1;CM025014.1;CM025014.1;CM025014.1;CM025014.1;CM025014.1;CM025014.1;CM025014.1;CM025014.1;CM025014.1;CM025014.1;CM025014.1;CM025014.1;CM025014.1;CM025014.1;CM025014.1;CM025014.1;CM025014.1;CM025014.1;CM025014.1;CM025014.1;CM025014.1;CM025014.1;CM025014.1;CM025014.1;CM025014.1;CM025014.1;CM025014.1;CM025014.1;CM025014.1;CM025014.1;CM025014.1;CM025014.1;CM025014.1;CM025014.1;CM025014.1;CM025014.1;CM025014.1;CM025014.1;CM025014.1;CM025014.1;CM025014.1;CM025014.1;CM025014.1;CM025014.1;CM025014.1;CM025014.1;CM025014.1;CM025014.1;CM025014.1;CM025014.1;CM025014.1;CM025014.1;CM025014.1;CM025014.1;CM025014.1;CM025014.1;CM025015.1;CM025015.1;CM025015.1;CM025015.1;CM025015.1;CM025015.1;CM025015.1;CM025015.1;CM025015.1;CM025015.1;CM025015.1;CM025015.1;CM025015.1;CM025015.1;CM025015.1;CM025015.1;CM025015.1;CM025015.1;CM025015.1;CM025015.1;CM025015.1;CM025015.1;CM025015.1;CM025015.1;CM025015.1;CM025015.1;CM025015.1;CM025015.1;CM025015.1;CM025015.1;CM025015.1;CM025015.1;CM025015.1;CM025015.1;CM025015.1;CM025015.1;CM025015.1;CM025015.1;CM025015.1;CM025015.1;CM025015.1;CM025015.1;CM025015.1;CM025015.1;CM025015.1;CM025015.1;CM025015.1;CM025015.1;CM025015.1;CM025015.1;CM025015.1;CM025015.1;CM025015.1;CM025015.1;CM025015.1;CM025015.1;CM025015.1;CM025015.1;CM025015.1;CM025015.1;CM025015.1;CM025015.1;CM025015.1;CM025015.1;CM025015.1;CM025015.1;CM025015.1;CM025015.1;CM025015.1;CM025015.1;CM025015.1;CM025015.1;CM025015.1;CM025015.1;CM025015.1;CM025015.1;CM025015.1;CM025015.1;CM025015.1;CM025015.1;CM025015.1;CM025015.1;CM025015.1;CM025015.1;CM025015.1;CM025015.1;CM025015.1;CM025015.1;CM025015.1;CM025015.1;CM025015.1;CM025015.1;CM025015.1;CM025015.1;CM025015.1;CM025015.1;CM025015.1;CM025015.1;CM025015.1;CM025015.1;CM025015.1;CM025015.1;CM025015.1;CM025015.1;CM025015.1;CM025015.1;CM025015.1;CM025015.1;CM025015.1;CM025015.1;CM025015.1;CM025015.1;CM025015.1;CM025015.1;CM025015.1;CM025015.1;CM025015.1;CM025015.1;CM025015.1;CM025015.1;CM025015.1;CM025015.1;CM025015.1;CM025015.1;CM025015.1;CM025015.1;CM025015.1;CM025015.1;CM025015.1;CM025015.1;CM025015.1;CM025015.1;CM025015.1;CM025015.1;CM025015.1;CM025015.1;CM025015.1;CM025015.1;CM025015.1;CM025015.1;CM025015.1;CM025015.1;CM025015.1;CM025015.1;CM025015.1;CM025015.1;CM025015.1;CM025015.1;CM025015.1;CM025015.1;CM025015.1;CM025015.1;CM025015.1;CM025015.1;CM025015.1;CM025015.1;CM025015.1;CM025015.1;CM025015.1;CM025015.1;CM025015.1;CM025015.1;CM025015.1;CM025015.1;CM025015.1;CM025015.1;CM025015.1;CM025015.1;CM025015.1;CM025015.1;CM025015.1;CM025015.1;CM025015.1;CM025015.1;CM025015.1;CM025015.1;CM025015.1;CM025015.1;CM025015.1;CM025015.1;CM025016.1;CM025016.1;CM025016.1;CM025016.1;CM025016.1;CM025016.1;CM025016.1;CM025016.1;CM025016.1;CM025016.1;CM025016.1;CM025016.1;CM025016.1;CM025016.1;CM025016.1;CM025016.1;CM025016.1;CM025016.1;CM025016.1;CM025016.1;CM025016.1;CM025016.1;CM025016.1;CM025016.1;CM025016.1;CM025016.1;CM025016.1;CM025016.1;CM025016.1;CM025016.1;CM025016.1;CM025016.1;CM025016.1;CM025016.1;CM025016.1;CM025016.1;CM025016.1;CM025016.1;CM025016.1;CM025016.1;CM025016.1;CM025016.1;CM025016.1;CM025016.1;CM025016.1;CM025016.1;CM025016.1;CM025016.1;CM025016.1;CM025016.1;CM025016.1;CM025016.1;CM025016.1;CM025016.1;CM025016.1;CM025016.1;CM025016.1;CM025016.1;CM025016.1;CM025016.1;CM025016.1;CM025016.1;CM025016.1;CM025016.1;CM025016.1;CM025016.1;CM025016.1;CM025016.1;CM025016.1;CM025016.1;CM025016.1;CM025016.1;CM025016.1;CM025016.1;CM025016.1;CM025016.1;CM025016.1;CM025016.1;CM025016.1;CM025016.1;CM025016.1;CM025016.1;CM025016.1;CM025016.1;CM025016.1;CM025016.1;CM025016.1;CM025016.1;CM025016.1;CM025016.1;CM025016.1;CM025016.1;CM025016.1;CM025016.1;CM025016.1;CM025016.1;CM025016.1;CM025016.1;CM025016.1;CM025016.1;CM025016.1;CM025016.1;CM025016.1;CM025016.1;CM025016.1;CM025016.1;CM025016.1;CM025016.1;CM025016.1;CM025016.1;CM025016.1;CM025016.1;CM025016.1;CM025016.1;CM025016.1;CM025016.1;CM025016.1;CM025016.1;CM025016.1;CM025016.1;CM025016.1;CM025016.1;CM025016.1;CM025016.1;CM025016.1;CM025016.1;CM025016.1;CM025016.1;CM025016.1;CM025016.1;CM025016.1;CM025016.1;CM025016.1;CM025016.1;CM025016.1;CM025016.1;CM025016.1;CM025016.1;CM025016.1;CM025016.1;CM025016.1;CM025016.1;CM025016.1;CM025016.1;CM025016.1;CM025016.1;CM025016.1;CM025016.1;CM025016.1;CM025016.1;CM025016.1;CM025016.1;CM025016.1;CM025016.1;CM025016.1;CM025016.1;CM025016.1;CM025016.1;CM025016.1;CM025016.1;CM025016.1;CM025016.1;CM025016.1;CM025016.1;CM025016.1;CM025016.1;CM025016.1;CM025016.1;CM025016.1;CM025016.1;CM025016.1;CM025016.1;CM025016.1;CM025016.1;CM025016.1;CM025016.1;CM025016.1;CM025016.1;CM025016.1;CM025016.1;CM025016.1;CM025016.1;CM025016.1;CM025016.1;CM025016.1;CM025016.1;CM025016.1;CM025016.1;CM025016.1;CM025016.1;CM025016.1;CM025016.1;CM025016.1;CM025016.1;CM025016.1;CM025016.1;CM025016.1;CM025016.1;CM025016.1;CM025016.1;CM025016.1;CM025016.1;CM025016.1;CM025016.1;CM025016.1;CM025016.1;CM025016.1;CM025016.1;CM025016.1;CM025016.1;CM025016.1;CM025016.1;CM025016.1;CM025016.1;CM025016.1;CM025016.1;CM025017.1;CM025017.1;CM025017.1;CM025017.1;CM025017.1;CM025017.1;CM025017.1;CM025017.1;CM025017.1;CM025017.1;CM025017.1;CM025017.1;CM025017.1;CM025017.1;CM025017.1;CM025017.1;CM025017.1;CM025017.1;CM025017.1;CM025017.1;CM025017.1;CM025017.1;CM025017.1;CM025017.1;CM025017.1;CM025017.1;CM025017.1;CM025017.1;CM025017.1;CM025017.1;CM025017.1;CM025017.1;CM025017.1;CM025017.1;CM025017.1;CM025017.1;CM025017.1;CM025017.1;CM025017.1;CM025017.1;CM025017.1;CM025017.1;CM025017.1;CM025017.1;CM025017.1;CM025017.1;CM025017.1;CM025017.1;CM025017.1;CM025017.1;CM025017.1;CM025017.1;CM025017.1;CM025017.1;CM025017.1;CM025017.1;CM025017.1;CM025017.1;CM025017.1;CM025017.1;CM025017.1;CM025017.1;CM025017.1;CM025017.1;CM025017.1;CM025017.1;CM025017.1;CM025017.1;CM025017.1;CM025017.1;CM025017.1;CM025017.1;CM025017.1;CM025017.1;CM025017.1;CM025017.1;CM025017.1;CM025017.1;CM025017.1;CM025017.1;CM025017.1;CM025017.1;CM025017.1;CM025017.1;CM025017.1;CM025017.1;CM025017.1;CM025017.1;CM025017.1;CM025017.1;CM025017.1;CM025017.1;CM025017.1;CM025017.1;CM025017.1;CM025017.1;CM025017.1;CM025017.1;CM025017.1;CM025017.1;CM025017.1;CM025017.1;CM025017.1;CM025017.1;CM025017.1;CM025017.1;CM025017.1;CM025017.1;CM025017.1;CM025017.1;CM025017.1;CM025017.1;CM025017.1;CM025017.1;CM025017.1;CM025017.1;CM025017.1;CM025017.1;CM025017.1;CM025017.1;CM025017.1;CM025017.1;CM025017.1;CM025017.1;CM025017.1;CM025017.1;CM025017.1;CM025017.1;CM025017.1;CM025017.1;CM025017.1;CM025017.1;CM025017.1;CM025017.1;CM025017.1;CM025017.1;CM025017.1;CM025017.1;CM025017.1;CM025017.1;CM025017.1;CM025017.1;CM025017.1;CM025017.1;CM025017.1;CM025017.1;CM025017.1;CM025017.1;CM025017.1;CM025017.1;CM025017.1;CM025017.1;CM025017.1;CM025017.1;CM025017.1;CM025017.1;CM025017.1;CM025017.1;CM025017.1;CM025017.1;CM025017.1;CM025017.1;CM025017.1;CM025017.1;CM025017.1;CM025017.1;CM025017.1;CM025017.1;CM025017.1;CM025017.1;CM025017.1;CM025017.1;CM025017.1;CM025017.1;CM025017.1;CM025017.1;CM025017.1;CM025017.1;CM025017.1;CM025017.1;CM025017.1;CM025017.1;CM025017.1;CM025017.1;CM025018.1;CM025018.1;CM025018.1;CM025018.1;CM025018.1;CM025018.1;CM025018.1;CM025018.1;CM025018.1;CM025018.1;CM025018.1;CM025018.1;CM025018.1;CM025018.1;CM025018.1;CM025018.1;CM025018.1;CM025018.1;CM025018.1;CM025018.1;CM025018.1;CM025018.1;CM025018.1;CM025018.1;CM025018.1;CM025018.1;CM025018.1;CM025018.1;CM025018.1;CM025018.1;CM025018.1;CM025018.1;CM025018.1;CM025018.1;CM025018.1;CM025018.1;CM025018.1;CM025018.1;CM025018.1;CM025018.1;CM025018.1;CM025018.1;CM025018.1;CM025018.1;CM025018.1;CM025018.1;CM025018.1;CM025018.1;CM025018.1;CM025018.1;CM025018.1;CM025018.1;CM025018.1;CM025018.1;CM025018.1;CM025018.1;CM025018.1;CM025018.1;CM025018.1;CM025018.1;CM025018.1;CM025018.1;CM025018.1;CM025018.1;CM025018.1;CM025018.1;CM025018.1;CM025018.1;CM025018.1;CM025018.1;CM025018.1;CM025018.1;CM025018.1;CM025018.1;CM025018.1;CM025018.1;CM025018.1;CM025018.1;CM025018.1;CM025018.1;CM025019.1;CM025019.1;CM025019.1;CM025019.1;CM025019.1;CM025019.1;CM025019.1;CM025019.1;CM025019.1;CM025019.1;CM025019.1;CM025019.1;CM025019.1;CM025019.1;CM025019.1;CM025019.1;CM025019.1;CM025019.1;CM025019.1;CM025019.1;CM025019.1;CM025019.1;CM025019.1;CM025019.1;CM025019.1;CM025019.1;CM025019.1;CM025019.1;CM025019.1;CM025019.1;CM025019.1;CM025019.1;CM025019.1;CM025019.1;CM025019.1;CM025019.1;CM025019.1;CM025019.1;CM025019.1;CM025019.1;CM025019.1;CM025019.1;CM025019.1;CM025019.1;CM025019.1;CM025019.1;CM025019.1;CM025019.1;CM025019.1;CM025019.1;CM025019.1;CM025019.1;CM025019.1;CM025019.1;CM025019.1;CM025019.1;CM025019.1;CM025019.1;CM025019.1;CM025019.1;CM025019.1;CM025019.1;CM025019.1;CM025019.1;CM025019.1;CM025019.1;CM025019.1;CM025019.1;CM025019.1;CM025019.1;CM025019.1;CM025019.1;CM025019.1;CM025019.1;CM025019.1;CM025019.1;CM025019.1;CM025019.1;CM025019.1;CM025019.1;CM025019.1;CM025019.1;CM025019.1;CM025019.1;CM025019.1;CM025019.1;CM025019.1;CM025019.1;CM025019.1;CM025019.1;CM025019.1;CM025019.1;CM025019.1;CM025019.1;CM025019.1;CM025019.1;CM025019.1;CM025019.1;CM025019.1;CM025019.1;CM025019.1;CM025019.1;CM025019.1;CM025019.1;CM025019.1;CM025019.1;CM025019.1;CM025019.1;CM025019.1;CM025019.1;CM025019.1;CM025019.1;CM025019.1;CM025019.1;CM025019.1;CM025019.1;CM025019.1;CM025019.1;CM025019.1;CM025019.1;CM025019.1;CM025019.1;CM025019.1;CM025019.1;CM025019.1;CM025019.1;CM025019.1;CM025019.1;CM025019.1;CM025019.1;CM025019.1;CM025020.1;CM025020.1;CM025020.1;CM025020.1;CM025020.1;CM025020.1;CM025020.1;CM025020.1;CM025020.1;CM025020.1;CM025020.1;CM025020.1;CM025020.1;CM025020.1;CM025020.1;CM025020.1;CM025020.1;CM025020.1;CM025020.1;CM025020.1;CM025020.1;CM025020.1;CM025020.1;CM025020.1;CM025020.1;CM025020.1;CM025020.1;CM025020.1;CM025020.1;CM025020.1;CM025020.1;CM025020.1;CM025020.1;CM025020.1;CM025020.1;CM025020.1;CM025020.1;CM025020.1;CM025020.1;CM025020.1;CM025020.1;CM025020.1;CM025020.1;CM025020.1;CM025020.1;CM025020.1;CM025020.1;CM025020.1;CM025020.1;CM025020.1;CM025020.1;CM025020.1;CM025020.1;CM025020.1;CM025020.1;CM025020.1;CM025020.1;CM025020.1;CM025020.1;CM025020.1;CM025020.1;CM025020.1;CM025020.1;CM025020.1;CM025020.1;CM025020.1;CM025020.1;CM025020.1;CM025020.1;CM025020.1;CM025020.1;CM025020.1;CM025020.1;CM025020.1;CM025020.1;CM025020.1;CM025020.1;CM025020.1;CM025020.1;CM025020.1;CM025020.1;CM025020.1;CM025020.1;CM025020.1;CM025020.1;CM025020.1;CM025020.1;CM025020.1;CM025020.1;CM025020.1;CM025020.1;CM025020.1;CM025020.1;CM025020.1;CM025020.1;CM025020.1;CM025020.1;CM025020.1;CM025020.1;CM025020.1;CM025020.1;CM025020.1;CM025020.1;CM025020.1;CM025020.1;CM025020.1;CM025020.1;CM025020.1;CM025020.1;CM025020.1;CM025020.1;CM025020.1;CM025020.1;CM025020.1;CM025020.1;CM025020.1;CM025021.1;CM025021.1;CM025021.1;CM025021.1;CM025021.1;CM025021.1;CM025021.1;CM025021.1;CM025021.1;CM025021.1;CM025021.1;CM025021.1;CM025021.1;CM025021.1;CM025021.1;CM025021.1;CM025021.1;CM025021.1;CM025021.1;CM025021.1;CM025021.1;CM025021.1;CM025021.1;CM025021.1;CM025021.1;CM025021.1;CM025021.1;CM025021.1;CM025021.1;CM025021.1;CM025021.1;CM025021.1;CM025021.1;CM025021.1;CM025021.1;CM025021.1;CM025021.1;CM025021.1;CM025021.1;CM025021.1;CM025021.1;CM025021.1;CM025021.1;CM025021.1;CM025021.1;CM025021.1;CM025021.1;CM025021.1;CM025021.1;CM025021.1;CM025021.1;CM025021.1;CM025021.1;CM025021.1;CM025021.1;CM025021.1;CM025021.1;CM025021.1;CM025021.1;CM025021.1;CM025021.1;CM025021.1;CM025021.1;CM025021.1;CM025021.1;CM025021.1;CM025021.1;CM025021.1;CM025021.1;CM025021.1;CM025021.1;CM025021.1;CM025021.1;CM025021.1;CM025021.1;CM025021.1;CM025021.1;CM025021.1;CM025021.1;CM025021.1;CM025021.1;CM025021.1;CM025021.1;CM025021.1;CM025021.1;CM025021.1;CM025021.1;CM025021.1;CM025021.1;CM025021.1;CM025021.1;CM025021.1;CM025021.1;CM025021.1;CM025021.1;CM025021.1;CM025021.1;CM025021.1;CM025021.1;CM025021.1;CM025021.1;CM025021.1;CM025021.1;CM025021.1;CM025021.1;CM025021.1;CM025021.1;CM025021.1;CM025021.1;CM025021.1;CM025021.1;CM025021.1;CM025021.1;CM025021.1;CM025021.1;CM025021.1;CM025021.1;CM025021.1;CM025021.1;CM025021.1;CM025021.1;CM025021.1;CM025021.1;CM025021.1;CM025021.1;CM025021.1;CM025021.1;CM025021.1;CM025021.1;CM025021.1;CM025021.1;CM025021.1;CM025021.1;CM025021.1;CM025021.1;CM025021.1;CM025021.1;CM025021.1;CM025021.1;CM025021.1;CM025021.1;CM025021.1;CM025021.1;CM025021.1;CM025021.1;CM025021.1;CM025021.1;CM025021.1;CM025021.1;CM025021.1;CM025021.1;CM025021.1;CM025021.1;CM025021.1;CM025021.1;CM025021.1;CM025021.1;CM025021.1;CM025021.1;CM025021.1;CM025021.1;CM025021.1;CM025021.1;CM025021.1;CM025021.1;CM025021.1;CM025021.1;CM025021.1;CM025021.1;CM025021.1;CM025021.1;CM025021.1;CM025021.1;CM025021.1;CM025021.1;CM025021.1;CM025022.1;CM025022.1;CM025022.1;CM025022.1;CM025022.1;CM025022.1;CM025022.1;CM025022.1;CM025022.1;CM025022.1;CM025022.1;CM025022.1;CM025022.1;CM025022.1;CM025022.1;CM025022.1;CM025022.1;CM025022.1;CM025022.1;CM025022.1;CM025022.1;CM025022.1;CM025022.1;CM025022.1;CM025022.1;CM025022.1;CM025022.1;CM025022.1;CM025022.1;CM025022.1;CM025022.1;CM025022.1;CM025022.1;CM025022.1;CM025022.1;CM025022.1;CM025022.1;CM025022.1;CM025022.1;CM025022.1;CM025022.1;CM025022.1;CM025022.1;CM025022.1;CM025022.1;CM025022.1;CM025022.1;CM025022.1;CM025022.1;CM025022.1;CM025022.1;CM025022.1;CM025022.1;CM025022.1;CM025022.1;CM025022.1;CM025022.1;CM025022.1;CM025022.1;CM025022.1;CM025022.1;CM025022.1;CM025022.1;CM025022.1;CM025022.1;CM025022.1;CM025022.1;CM025022.1;CM025022.1;CM025022.1;CM025022.1;CM025022.1;CM025022.1;CM025022.1;CM025022.1;CM025022.1;CM025022.1;CM025022.1;CM025022.1;CM025022.1;CM025022.1;CM025022.1;CM025022.1;CM025022.1;CM025022.1;CM025022.1;CM025022.1;CM025022.1;CM025022.1;CM025022.1;CM025022.1;CM025022.1;CM025022.1;CM025022.1;CM025022.1;CM025022.1;CM025022.1;CM025022.1;CM025022.1;CM025022.1;CM025022.1;CM025022.1;CM025022.1;CM025022.1;CM025022.1;CM025022.1;CM025022.1;CM025022.1;CM025022.1;CM025022.1;CM025022.1;CM025022.1;CM025022.1;CM025022.1;CM025022.1;CM025022.1;CM025022.1;CM025022.1;CM025022.1;CM025022.1;CM025022.1;CM025022.1;CM025022.1;CM025022.1;CM025022.1;CM025022.1;CM025022.1;CM025022.1;CM025022.1;CM025022.1;CM025022.1;CM025022.1;CM025022.1;CM025022.1;CM025022.1;CM025022.1;CM025022.1;CM025022.1;CM025022.1;CM025022.1;CM025022.1;CM025022.1;CM025022.1;CM025022.1;CM025022.1;CM025022.1;CM025022.1;CM025022.1;CM025022.1;CM025022.1;CM025022.1;CM025022.1;CM025022.1;CM025022.1;CM025022.1;CM025022.1;CM025022.1;CM025022.1;CM025022.1;CM025022.1;CM025022.1;CM025023.1;CM025023.1;CM025023.1;CM025023.1;CM025023.1;CM025023.1;CM025023.1;CM025023.1;CM025023.1;CM025023.1;CM025023.1;CM025023.1;CM025023.1;CM025023.1;CM025023.1;CM025023.1;CM025023.1;CM025023.1;CM025023.1;CM025023.1;CM025023.1;CM025023.1;CM025023.1;CM025023.1;CM025023.1;CM025023.1;CM025023.1;CM025023.1;CM025023.1;CM025023.1;CM025023.1;CM025023.1;CM025023.1;CM025023.1;CM025023.1;CM025023.1;CM025023.1;CM025023.1;CM025023.1;CM025023.1;CM025023.1;CM025023.1;CM025023.1;CM025023.1;CM025023.1;CM025023.1;CM025023.1;CM025023.1;CM025023.1;CM025023.1;CM025023.1;CM025023.1;CM025023.1;CM025023.1;CM025023.1;CM025023.1;CM025023.1;CM025023.1;CM025023.1;CM025023.1;CM025023.1;CM025023.1;CM025023.1;CM025023.1;CM025023.1;CM025023.1;CM025023.1;CM025023.1;CM025023.1;CM025023.1;CM025023.1;CM025023.1;CM025023.1;CM025023.1;CM025023.1;CM025023.1;CM025023.1;CM025023.1;CM025023.1;CM025023.1;CM025023.1;CM025023.1;CM025023.1;CM025023.1;CM025023.1;CM025023.1;CM025023.1;CM025023.1;CM025023.1;CM025023.1;CM025023.1;CM025023.1;CM025023.1;CM025023.1;CM025023.1;CM025023.1;CM025023.1;CM025023.1;CM025023.1;CM025023.1;CM025023.1;CM025023.1;CM025023.1;CM025023.1;CM025023.1;CM025023.1;CM025023.1;CM025023.1;CM025023.1;CM025023.1;CM025023.1;CM025023.1;CM025023.1;CM025023.1;CM025023.1;CM025023.1;CM025023.1;CM025023.1;CM025023.1;CM025023.1;CM025023.1;CM025023.1;CM025023.1;CM025023.1;CM025023.1;CM025023.1;CM025023.1;CM025023.1;CM025023.1;CM025023.1;CM025023.1;CM025023.1;CM025024.1;CM025024.1;CM025024.1;CM025024.1;CM025024.1;CM025024.1;CM025024.1;CM025024.1;CM025024.1;CM025024.1;CM025024.1;CM025024.1;CM025024.1;CM025024.1;CM025024.1;CM025024.1;CM025024.1;CM025024.1;CM025024.1;CM025024.1;CM025024.1;CM025024.1;CM025024.1;CM025024.1;CM025024.1;CM025024.1;CM025024.1;CM025024.1;CM025024.1;CM025024.1;CM025024.1;CM025024.1;CM025024.1;CM025024.1;CM025024.1;CM025024.1;CM025024.1;CM025024.1;CM025024.1;CM025024.1;CM025024.1;CM025024.1;CM025024.1;CM025024.1;CM025024.1;CM025024.1;CM025024.1;CM025024.1;CM025024.1;CM025024.1;CM025024.1;CM025024.1;CM025024.1;CM025024.1;CM025024.1;CM025024.1;CM025024.1;CM025024.1;CM025024.1;CM025024.1;CM025024.1;CM025024.1;CM025024.1;CM025024.1;CM025024.1;CM025024.1;CM025024.1;CM025024.1;CM025024.1;CM025024.1;CM025024.1;CM025024.1;CM025024.1;CM025024.1;CM025024.1;CM025024.1;CM025024.1;CM025024.1;CM025024.1;CM025024.1;CM025024.1;CM025024.1;CM025024.1;CM025025.1;CM025025.1;CM025025.1;CM025025.1;CM025025.1;CM025025.1;CM025025.1;CM025025.1;CM025025.1;CM025025.1;CM025025.1;CM025025.1;CM025025.1;CM025025.1;CM025025.1;CM025025.1;CM025025.1;CM025025.1;CM025025.1;CM025025.1;CM025025.1;CM025025.1;CM025025.1;CM025025.1;CM025025.1;CM025025.1;CM025025.1;CM025025.1;CM025025.1;CM025025.1;CM025025.1;CM025025.1;CM025025.1;CM025025.1;CM025025.1;CM025025.1;CM025025.1;CM025025.1;CM025025.1;CM025025.1;CM025025.1;CM025025.1;CM025025.1;CM025025.1;CM025025.1;CM025025.1;CM025025.1;CM025025.1;CM025025.1;CM025025.1;CM025025.1;CM025025.1;CM025025.1;CM025025.1;CM025025.1;CM025025.1;CM025025.1;CM025025.1;CM025025.1;CM025025.1;CM025025.1;CM025025.1;CM025025.1;CM025025.1;CM025025.1;CM025025.1;CM025025.1;CM025025.1;CM025025.1;CM025025.1;CM025025.1;CM025025.1;CM025025.1;CM025025.1;CM025025.1;CM025025.1;CM025025.1;CM025025.1;CM025025.1;CM025025.1;CM025025.1;CM025025.1;CM025025.1;CM025025.1;CM025025.1;CM025025.1;CM025025.1;CM025025.1;CM025025.1;CM025025.1;CM025025.1;CM025025.1;CM025025.1;CM025025.1;CM025025.1;CM025025.1;CM025025.1;CM025025.1;CM025025.1;CM025025.1;CM025025.1;CM025025.1;CM025026.1;CM025026.1;CM025026.1;CM025026.1;CM025026.1;CM025026.1;CM025026.1;CM025026.1;CM025026.1;CM025026.1;CM025026.1;CM025026.1;CM025026.1;CM025026.1;CM025026.1;CM025026.1;CM025026.1;CM025026.1;CM025026.1;CM025026.1;CM025026.1;CM025026.1;CM025026.1;CM025026.1;CM025026.1;CM025026.1;CM025026.1;CM025026.1;CM025026.1;CM025026.1;CM025026.1;CM025026.1;CM025026.1;CM025026.1;CM025026.1;CM025026.1;CM025026.1;CM025026.1;CM025026.1;CM025026.1;CM025026.1;CM025026.1;CM025026.1;CM025026.1;CM025026.1;CM025026.1;CM025026.1;CM025026.1;CM025026.1;CM025026.1;CM025026.1;CM025026.1;CM025026.1;CM025026.1;CM025026.1;CM025026.1;CM025026.1;CM025026.1;CM025026.1;CM025026.1;CM025026.1;CM025026.1;CM025026.1;CM025026.1;CM025026.1;CM025026.1;CM025026.1;CM025026.1;CM025026.1;CM025026.1;CM025026.1;CM025026.1;CM025026.1;CM025026.1;CM025026.1;CM025026.1;CM025026.1;CM025026.1;CM025026.1;CM025026.1;CM025026.1;CM025026.1;CM025026.1;CM025026.1;CM025026.1;CM025026.1;CM025026.1;CM025026.1;CM025026.1;CM025026.1;CM025026.1;CM025026.1;CM025026.1;CM025026.1;CM025026.1;CM025026.1;CM025026.1;CM025026.1;CM025026.1;CM025026.1;CM025026.1;JAAVVJ010000020.1;JAAVVJ010000020.1;JAAVVJ010000020.1;JAAVVJ010000020.1;JAAVVJ010000020.1;JAAVVJ010000020.1;JAAVVJ010000021.1;JAAVVJ010000021.1;JAAVVJ010000022.1;JAAVVJ010000023.1;JAAVVJ010000023.1;JAAVVJ010000023.1;JAAVVJ010000024.1;JAAVVJ010000024.1;JAAVVJ010000024.1;JAAVVJ010000025.1;JAAVVJ010000025.1;JAAVVJ010000027.1;JAAVVJ010000030.1;JAAVVJ010000032.1;JAAVVJ010000038.1;JAAVVJ010000055.1;JAAVVJ010000059.1;JAAVVJ010000059.1;JAAVVJ010000089.1;JAAVVJ010000234.1;JAAVVJ010000406.1;JAAVVJ010000406.1;JAAVVJ010002218.1;JAAVVJ010002302.1;JAAVVJ010002302.1;JAAVVJ010002302.1;JAAVVJ010002302.1;JAAVVJ010002302.1;JAAVVJ010002302.1;JAAVVJ010002924.1;JAAVVJ010003212.1;JAAVVJ010003484.1;JAAVVJ010003611.1;JAAVVJ010003611.1;JAAVVJ010003611.1;JAAVVJ010003611.1;JAAVVJ010003611.1;JAAVVJ010003611.1;JAAVVJ010003611.1;JAAVVJ010003611.1;JAAVVJ010003611.1;JAAVVJ010003611.1;JAAVVJ010003611.1;JAAVVJ010003611.1;JAAVVJ010003611.1;JAAVVJ010003611.1;JAAVVJ010003611.1;JAAVVJ010003611.1;JAAVVJ010003611.1;JAAVVJ010003611.1;JAAVVJ010003611.1;JAAVVJ010003611.1;JAAVVJ010003611.1;JAAVVJ010003611.1;JAAVVJ010003611.1;JAAVVJ010003611.1;JAAVVJ010003611.1;JAAVVJ010003611.1;JAAVVJ010003611.1;JAAVVJ010003611.1;JAAVVJ010003611.1;JAAVVJ010003611.1;JAAVVJ010003611.1;JAAVVJ010003611.1;JAAVVJ010003611.1;JAAVVJ010003611.1;JAAVVJ010003611.1;JAAVVJ010003611.1;JAAVVJ010003611.1;JAAVVJ010003611.1;JAAVVJ010003611.1;JAAVVJ010003611.1;JAAVVJ010003611.1;JAAVVJ010003611.1;JAAVVJ010003611.1;JAAVVJ010003611.1;JAAVVJ010003611.1;JAAVVJ010003611.1;JAAVVJ010003611.1;JAAVVJ010003611.1;JAAVVJ010003611.1;JAAVVJ010003611.1;JAAVVJ010003611.1;JAAVVJ010003611.1;JAAVVJ010003611.1;JAAVVJ010003611.1;JAAVVJ010003611.1;JAAVVJ010003611.1;JAAVVJ010003611.1;JAAVVJ010003691.1;JAAVVJ010003933.1;JAAVVJ010004373.1;JAAVVJ010004443.1;JAAVVJ010005022.1;JAAVVJ010005327.1;JAAVVJ010005673.1;JAAVVJ010005697.1;JAAVVJ010005800.1;JAAVVJ010005800.1;JAAVVJ010005801.1;JAAVVJ010005815.1;JAAVVJ010006167.1;JAAVVJ010006502.1;JAAVVJ010006820.1;JAAVVJ010006962.1;JAAVVJ010007538.1;JAAVVJ010008002.1;JAAVVJ010008002.1;JAAVVJ010008593.1;JAAVVJ010008666.1;JAAVVJ010009351.1;JAAVVJ010009353.1;JAAVVJ010010708.1;JAAVVJ010010801.1;JAAVVJ010011073.1;JAAVVJ010011190.1;JAAVVJ010011715.1;JAAVVJ010011736.1;JAAVVJ010011918.1;JAAVVJ010012294.1;JAAVVJ010012646.1;JAAVVJ010012986.1;JAAVVJ010013991.1;JAAVVJ010014022.1;JAAVVJ010014111.1;JAAVVJ010014111.1;JAAVVJ010014132.1;JAAVVJ010014243.1;JAAVVJ010014867.1;JAAVVJ010014895.1;JAAVVJ010014895.1;JAAVVJ010015617.1;JAAVVJ010015959.1;JAAVVJ010016010.1;JAAVVJ010016044.1;JAAVVJ010016413.1;JAAVVJ010016656.1;JAAVVJ010016834.1;JAAVVJ010016834.1;JAAVVJ010016975.1;JAAVVJ010017075.1;JAAVVJ010017197.1;JAAVVJ010017250.1;JAAVVJ010017469.1;JAAVVJ010017469.1;JAAVVJ010017469.1;JAAVVJ010017469.1;JAAVVJ010017469.1;JAAVVJ010017469.1;JAAVVJ010017469.1;JAAVVJ010017469.1;JAAVVJ010017469.1;JAAVVJ010017469.1;JAAVVJ010017469.1;JAAVVJ010018067.1;JAAVVJ010018067.1;JAAVVJ010018310.1;JAAVVJ010018367.1;JAAVVJ010018538.1;JAAVVJ010018953.1;JAAVVJ010019053.1;JAAVVJ010019053.1;JAAVVJ010019087.1;JAAVVJ010019087.1;JAAVVJ010019087.1;JAAVVJ010019087.1;JAAVVJ010019087.1;JAAVVJ010019087.1;JAAVVJ010019087.1;JAAVVJ010019087.1;JAAVVJ010019413.1;JAAVVJ010019521.1;JAAVVJ010019993.1;JAAVVJ010020209.1;JAAVVJ010020244.1;JAAVVJ010020277.1;JAAVVJ010021134.1;JAAVVJ010021214.1;JAAVVJ010021949.1;JAAVVJ010022322.1;JAAVVJ010022415.1;JAAVVJ010023917.1;JAAVVJ010024088.1;JAAVVJ010024474.1;JAAVVJ010024719.1;JAAVVJ010024880.1;JAAVVJ010025279.1;JAAVVJ010025279.1;JAAVVJ010025279.1;JAAVVJ010025279.1;JAAVVJ010025813.1;JAAVVJ010025892.1;JAAVVJ010026816.1;JAAVVJ010027041.1;JAAVVJ010027313.1;JAAVVJ010027634.1;JAAVVJ010027634.1;JAAVVJ010027809.1;JAAVVJ010028024.1;JAAVVJ010028557.1;JAAVVJ010029142.1;JAAVVJ010029518.1;JAAVVJ010029518.1;JAAVVJ010029998.1;JAAVVJ010030541.1;JAAVVJ010030955.1;JAAVVJ010031157.1;JAAVVJ010031662.1;JAAVVJ010032738.1;JAAVVJ010033419.1;JAAVVJ010033497.1;JAAVVJ010034572.1;JAAVVJ010035475.1;JAAVVJ010035501.1;JAAVVJ010035501.1;JAAVVJ010035544.1;JAAVVJ010035615.1;JAAVVJ010035629.1;JAAVVJ010035640.1;JAAVVJ010036072.1;JAAVVJ010036585.1;JAAVVJ010036585.1;JAAVVJ010036737.1;JAAVVJ010036866.1;JAAVVJ010036872.1;JAAVVJ010036896.1;JAAVVJ010037026.1;JAAVVJ010037026.1;JAAVVJ010037026.1;JAAVVJ010037107.1;JAAVVJ010037107.1;JAAVVJ010037128.1;JAAVVJ010037155.1;JAAVVJ010037338.1;JAAVVJ010037420.1;JAAVVJ010037420.1;JAAVVJ010037464.1;JAAVVJ010037726.1;JAAVVJ010037952.1;JAAVVJ010037991.1;JAAVVJ010038036.1;JAAVVJ010038061.1;JAAVVJ010038259.1;JAAVVJ010038259.1;JAAVVJ010038284.1;JAAVVJ010038284.1;JAAVVJ010038284.1;JAAVVJ010038302.1;JAAVVJ010038762.1;JAAVVJ010038762.1;JAAVVJ010038763.1;JAAVVJ010038763.1;JAAVVJ010038763.1;JAAVVJ010038860.1	225938;3350766;4512480;4530152;4802925;5271714;6510640;7972350;8280831;12630422;12782552;13498688;13499038;14278339;14512041;15265816;15946470;16350602;16943301;16943355;16943386;16971323;17138495;17227216;17780146;17780241;17998334;17998463;17998519;17998575;17998604;17998635;18023197;18023228;18023269;18023290;18023355;18023414;18023445;18023486;18023507;18023572;18023600;18023641;18023662;18136308;18136338;18168581;20907834;22034128;22296717;24840892;26362561;26562742;26659523;27340445;27347456;28179794;28385316;28385884;28919954;28919985;28925981;28927910;29063210;29167057;30234710;33377616;33767906;34735602;35089401;35089426;35089520;35089551;35089613;35089875;35089906;35089999;35090030;35090123;35090154;35090644;36147204;36758743;36952929;38620159;39624323;39624711;39625656;39925762;41116558;41528096;41987579;43305783;44815898;46039305;46411964;47684201;47691589;48559475;48738647;48738727;49125698;49125732;49125767;49125972;49900495;49900603;54503468;55151688;56977413;56977771;57784288;57804778;58178278;59959651;60250252;60359142;60596957;60801932;60825363;60827062;60843213;60942838;60946020;60960371;61311916;61552594;61553198;61703924;62128614;64155440;64189869;4473884;6021533;6255339;6344195;6431620;6882958;7160378;7896841;10194353;10222264;10481127;10904711;11297000;11438056;11936945;12056947;12807686;12881174;13453444;13527519;14917250;15261344;15328617;15737330;16342469;16342496;16342527;16342558;16342592;16342620;16342650;16342817;16342847;16342902;16342933;16342964;16342998;16343053;16343138;16343281;16343308;16343339;16343478;16343536;16343590;16343648;16343675;16343708;16343736;16343797;16343825;16343852;16343883;16343978;16344002;16344033;16344064;16344098;16344242;16344354;16344381;16344414;16344442;16344503;16344531;16344592;16344620;16344647;16344678;16344773;16344797;16344828;16344859;16344893;16344982;16345010;16345037;16345071;16345099;16345126;16345190;16345214;16345305;16345329;16345360;16345418;16345461;16345504;17445204;17445261;17841893;18129103;18174968;18717931;18718096;19583126;19583136;19583209;20101980;20654335;20654465;20654494;21029279;23144880;25304216;25304236;25304319;25304386;25304430;25304491;25304520;25304565;26208209;26392945;26393989;26734740;27230761;27232185;27802846;28627686;29044527;29417649;29703941;30194941;32111030;32111052;32197474;32364055;33739873;33739937;34827344;34828644;34953657;38030146;38263713;38739194;40489900;40663669;40902732;40903465;40904142;41000882;43472054;43473153;43697918;43889584;43894581;44793305;48971675;49247716;49429680;50368850;51963181;51964300;52470874;57665924;57728287;58168577;58719272;58873184;59151867;60054677;60139385;60443803;60668370;60722033;61168240;61542416;61652419;61695978;61822907;62485749;63524182;1181639;1561663;3326295;4686091;5631965;5633327;6128848;8774503;8930620;10169586;11060863;11061774;13140931;13140956;13803048;14168336;14931275;14931538;15561645;16262783;18322069;19043388;19175800;20526244;21857412;22076653;23205023;23206706;26469832;26530214;27236439;28509293;28516701;28895901;29413714;32004997;36586077;38293094;38345189;39124951;47021324;47022207;47023012;48667071;48773708;49327909;50641351;50651455;51476588;51606026;52136376;54385779;54773863;54776162;55576504;60856131;63789885;64369589;65133956;66549834;67491960;69081397;69333411;69344588;69345072;71621047;71973621;72445530;72923352;73527787;2638096;2906841;3128704;3188476;3338499;3543223;3543334;3694565;4604591;4710986;7236124;7394764;8019060;9503223;10744862;10802220;12115163;12389737;14543402;14618771;14730705;16076812;20419985;20467223;23305541;25405877;25552805;25780609;28941181;30631351;30924743;33483747;33957760;35156636;35156763;37546146;37805821;38322995;38848951;38849063;38849194;38857138;39451977;42168867;42335370;42788922;43177164;43202753;44379954;45482940;49341392;50548526;50548650;50966948;50967418;51082788;52939688;53034729;53034776;54841209;56142523;61185354;65262699;65914058;68106973;69344377;70445716;70768340;71596826;71946529;72301601;72921665;73246411;73487038;74108598;1511313;3450415;5451396;6824034;7038135;7134749;9230576;10953021;10953448;11067433;11067893;11102428;11150559;12827903;13923625;18082306;19832756;20011365;20024590;20439950;21319526;21420131;21875610;22578844;23370085;24718771;25507157;25854212;25855122;25857126;26883337;26883404;28232078;30943028;31840559;31851607;33394618;33448016;34577238;35427453;36289876;38867236;39251254;40845922;41906233;42441398;43631710;43632258;43789138;44855813;45708223;45823441;45824171;46057229;46254187;46294364;46700413;46863662;47174824;47803921;49297471;49394081;49946219;49946772;49946899;49946930;49946961;49947052;49947443;49947507;49947536;50238390;50245783;50632498;50643179;50788875;50879377;51221178;51522684;51749347;51749393;51749447;51749469;51749531;51749553;51749584;51749615;51749647;51749680;51749711;51749742;51749773;51749804;51749835;52074542;52097768;52098329;52098360;52098515;52098608;52098887;52098918;53521692;54072388;54289352;54298824;54933735;54934304;56063855;57234612;3298242;4845173;6239768;7224618;7318149;9407825;12732699;13034412;13457335;14080567;15169021;15169072;15715336;16194809;18469744;20424330;20424854;20644216;21168320;21180983;21438653;26195802;27823337;28299568;28382135;28429180;31309163;33259414;34385236;34630807;34631737;35486554;35811516;36877335;36877780;38712225;39031626;39131835;43092104;43794024;43814986;45248901;45640255;45904104;45904739;46376614;46376637;46713457;46714129;48627981;48628277;48651321;49962679;50268697;50950353;51668049;53606096;53606186;53606214;53742578;54463539;54652385;56328681;1124813;1830759;1837110;3022873;3034682;3448187;3749343;3750480;3778469;3778631;3811885;4004198;4625923;5491691;5620502;6953522;8620151;8776251;8877186;8877804;10698102;11436729;11437284;11822430;11822508;12179814;12182835;14230980;14778823;14950740;15060854;16656481;21415373;21419870;22301717;24256658;25320126;25321614;29147034;31339736;32942444;34477370;34480002;35044712;35045256;35296822;35889442;37065272;38041859;39041916;39216456;39681858;39928008;39959949;40073938;41379956;42005706;42008665;43095301;44042164;44271443;44593885;45965854;46334338;47239642;47661977;48278301;48583757;48585321;49000955;49484386;2401580;2408842;2409362;2527188;3133165;3273705;3426329;3426760;3779577;4332290;5177921;5228785;5351716;5351946;6345361;6345404;6345842;6458478;7117327;7957209;7980112;8493417;8662226;8830592;8946239;9719882;10663918;10990237;11956564;12067053;12179580;12180289;13516007;13517348;17060194;22127332;22127551;22503287;22875404;23258457;23664795;24687712;24988044;28876493;29869951;30278097;31098222;31255016;32193557;32193580;32836980;34668685;34668739;35133425;35146618;35392882;35686448;35709523;35762851;35762879;37355315;37463670;39099141;39099162;39943968;40297324;41527843;41582881;43534456;44827857;44828168;46133964;46548439;47586546;47588452;48742552;55039;226443;2118929;3869316;4508451;8726006;8753299;8990886;9851547;9851656;15510394;15819391;19180171;20075990;20076767;23029135;24476895;25851332;25851754;26615877;27448121;27448172;27490133;27490228;27490259;27490290;27490321;27490352;27490383;27490414;27490445;27490476;27490533;27490564;27490595;27490658;27490683;27490746;27490777;27490870;27490901;27490932;27491323;28725107;31841472;31842104;32538394;32538473;33032541;33770250;33885555;34221211;35033530;36133828;36135064;36135326;36464428;37300371;37859121;38119122;38297296;39115750;40562455;41412157;42174591;42578119;43212252;43594933;43770237;44189683;45177739;45219357;45293654;45650155;46806498;47136450;47433112;287757;594050;1343001;1760108;4226394;6035716;6643019;7814936;7943711;8387852;9676823;10939132;12254452;14059830;14556677;20421232;20813806;20814044;21681264;21974755;21975086;22460948;23062491;23082809;25349010;25531216;25532405;25540225;29282497;30966549;33156110;33216570;35166453;35804790;36539782;36833547;36833654;37786940;37844787;40005285;40397958;40401518;41810067;41820406;42315019;42352633;42562548;43228988;46113403;46262122;47240958;48638536;48829399;49465857;69515;71257;1768846;2144047;2203598;2206149;3040376;3116062;3147464;3184818;3321536;3323610;3458866;3475091;4641055;4942947;6477891;6482407;6619740;6722977;8275327;8708414;9644518;12305515;15268058;15857068;16200200;16201513;19465631;20414118;20759777;20930785;20968175;21160490;21571089;21984802;22361159;22543462;23100462;23101889;25901035;26418189;28363733;28462767;29949497;29955959;30084031;30160754;30218608;31650437;33050129;35324869;40430172;40430363;41620706;42010104;45300664;45719911;45812811;46008249;46126578;46127043;46751318;47028729;47028856;47381550;47383946;47692383;49719091;50156126;50274888;50596222;51946023;54907986;54911089;55462142;55465488;55903653;56669582;57109870;57208874;57209939;58412843;58476242;59280544;59617341;59901796;59902006;60024623;61276493;61630872;61631152;61631432;1052797;1765497;3837786;3943223;3977086;5735174;6392140;6484039;6504848;8714648;9100649;10090869;12392357;13672504;13927485;14058802;16082964;16505453;16670233;18192995;19187517;20860161;21433696;23511358;27912809;28363979;29242643;29242961;31452840;31603243;40190782;41391803;41476131;42896399;44991448;45313309;45643112;45702897;45721930;47387026;47476101;49913082;50951557;53307438;55200519;55687194;55889866;56210707;56348212;57013456;57014093;57185616;58722478;59165153;59578981;60810329;302595;1235209;2529810;4392686;4613421;5420097;5962445;10096972;10974317;11257690;11803930;13972227;14729638;16935811;17704066;17920404;19299117;20545871;20632885;20817207;23917019;24696762;25465846;25864518;27827053;28149074;29146747;29447591;29973992;30265386;32088052;32088906;32109244;32174509;32393811;32395416;33021797;33073470;33075898;33253697;33400655;34559297;34737728;34895324;36987919;36988020;36988051;36988113;36988144;36988244;36988759;36988809;38083574;39111739;486328;1610431;1993342;2021549;2086406;5300812;5362666;5400731;5402417;9272472;9553181;9641941;9642278;9648361;9649152;11880235;14523561;19249936;21620151;22286875;23120264;25494604;27066101;27700794;28866739;30293458;30316897;31781191;31782194;32391949;32392008;32392038;32915721;33100223;33100398;33100697;33100963;33440512;33440575;33977685;34504840;35939321;36634624;36737178;37009139;37367085;38128328;38143754;39208370;39529863;39530105;39530166;42264021;42436486;42913340;123837;673843;1021818;1382288;1433293;1434380;1741541;2203126;3068215;3659670;3801478;4836733;5033154;5238171;5420739;5437193;7397915;7814895;7964435;8815280;8965073;9669824;10177307;10221898;11554363;11644949;12326804;15047832;15199094;17113236;17851330;19371201;19582511;20490970;20492073;22408262;22524420;23652983;25978180;26213378;26440686;27507387;28112417;28266444;28266475;28266539;28266569;28266633;28266697;28266728;28266759;28266790;28266852;28266944;28561918;30162043;30767538;31558977;31903266;35345429;36484777;37268907;37767765;39645386;40269722;43065120;43456536;43904582;44821121;45094772;45154386;45516436;45795018;46427664;46814882;49724664;49853755;50143097;50832105;51375106;52488950;52489656;52518886;310867;822256;955629;956107;992412;1120992;1120997;1195990;1196462;1290886;1462350;2014673;3278665;5747769;5840758;6251554;8581939;8677727;8682472;9427226;9589713;10688429;13429131;13447024;14163467;15328696;17139527;17580296;17765900;18115618;19331329;20375297;20731023;23647080;23887658;26609455;27942924;27965815;27965846;27966396;27966460;27966491;27966522;27966553;27966584;27966615;27966646;27966677;27966708;27966739;27966770;27966803;27966832;28064525;28260257;29547855;31313960;32441848;34978389;36572574;36588682;37102860;38261514;38989551;39203872;40446646;40685620;40843043;43829539;46206253;46450229;46777546;47910890;48084413;48812853;49227671;49227701;49227769;49227785;49453615;49712465;49861606;49862413;49863062;49863730;50017693;50329025;50564564;52082335;52203336;52684310;52687066;52705781;54473534;54504201;56429203;56429809;135909;253211;356488;2028353;4992248;6478615;6626322;7145946;7147263;7491263;12091692;12376189;13005211;14796583;15052099;15198951;15253032;16964646;16965601;17676016;17925437;18395339;19069471;19983577;21569915;22028822;24010795;24442974;24505477;25242927;26999700;27075707;27314865;27639814;30421456;32492764;32884049;32963166;33086497;35443820;38954101;39132849;39288701;39297921;40192404;40501789;40555216;40690912;40692021;40944496;41012721;41012741;41203287;41718370;43371055;45178424;45314945;45684029;46011798;46089106;46110615;46268238;46484017;46750736;46751556;47055141;47338522;47526758;47786113;47865921;48340200;49547538;50070012;50116085;50667469;50667547;50856562;50857365;50904746;50944483;50944549;50944578;50944609;50944672;50944689;50944720;51359370;53340501;53565653;663349;1720384;1720443;1939736;1940920;2772332;4236856;4236910;6533769;6691995;9035247;9547281;10517603;10551432;10839397;10839458;10839486;10839516;10839550;10839581;10839609;10839698;10839731;10839762;10839790;10839823;10839851;10839884;10839911;10839943;10839976;10840007;10840038;10840069;10840100;10840162;10840193;10856474;10856505;10856536;10856564;10905798;11333907;11692662;11926680;13528945;13677521;13929759;14377080;14390366;14726654;14834256;14894789;15921382;18428768;19549367;19834852;20613541;20946166;21123229;21370864;21457919;21903876;24083082;24788821;24968117;25052977;25105635;25111982;25380999;25515847;25582359;25629406;26188211;26922242;28172320;28508947;32966873;36383623;36842632;37812579;37813953;38519229;39024467;39164729;39635389;39830909;41588212;41672947;41700542;43008852;43635735;44204402;45221137;46509863;46510808;46513440;46546152;46977839;46997672;47059136;47558081;47943246;47946292;48586328;49337242;49591128;49638915;49967216;49967614;49974579;50072668;50130355;50160719;50199533;50286946;50468788;50468816;50468939;51096063;51215092;51230065;51633652;51902386;51969808;51969875;53356944;586344;588385;2761257;5731756;7522122;7733962;8067280;9485801;9947412;10625512;12158040;12194591;12852124;12852177;12983524;13517354;15550946;17046857;18017466;18933671;19489295;21413424;21900478;25783264;26090421;26253146;26302789;27501401;29708292;29709881;32399320;32531345;35453435;35751774;36320895;36322246;38051124;38051872;38807472;38807731;39243905;39336800;39451073;40788452;41027369;41028209;43358026;43698047;43720463;43720644;43721137;43766132;44041337;44731651;44828583;44849287;45150916;45362504;45652562;45700380;45725150;45907252;45923962;46232253;46259249;46622386;46688092;46722303;47215749;47452897;48464860;48702371;49544052;49634221;1110739;1433874;2704229;2926118;3604799;3834894;3834929;4762648;4762677;5249933;5621219;5621414;6381126;6939753;7520556;7520685;8996731;9942072;9942150;10164803;10309337;10805950;10805974;11425281;11425355;11478214;11495032;11697084;11697597;11698139;11880564;11880776;11880796;11888881;12494143;12494270;12494376;12494397;12494427;12494457;12494487;12494517;12494547;12494577;12494607;12739023;13067960;13194942;13793816;14764484;15002531;15123762;15457803;16457132;16457196;16552201;18912269;18916770;18917008;19069125;20972017;20995317;21071149;21095226;21862072;22216348;22216820;24032832;24901624;25079055;25089315;26219198;26755804;27412975;27581590;29186495;33015318;33305632;35780362;36755739;36774681;37130720;39201203;39518089;39568133;40093207;40094488;40634887;40767756;40994872;41581304;43716579;43745168;43746600;43961238;44434031;44693701;45321183;45584230;45886430;45911493;46260684;46585467;46636892;46953941;47214792;49272637;49436313;49563573;49564854;723002;9945399;10111484;10120215;10120768;10421983;10695094;10695525;12908072;13831762;16475498;16976445;18887742;22898898;24310291;25058474;25145789;25395855;25430332;27423311;27661816;27922876;28199511;29942178;30190646;30191119;30671056;30820123;30855701;30948154;32018376;34437016;34489039;35922908;41642579;41729188;43274203;47068448;50407071;915179;2995679;3150630;3353875;3355695;4622642;4813452;6613590;6616645;7598819;9192424;10525081;10525258;10538523;12811106;13070970;13608256;14089451;14426306;14537841;14669821;17054769;18828000;20677991;21703513;25805674;27824063;28505821;30379530;33419334;34634149;35744762;38889592;40904730;42845553;43778415;44311306;44311798;44639728;47707863;48695057;123071;890123;3027288;3173061;4552957;4807456;4814789;4816216;4947319;5327465;5639308;6628294;6650544;7371106;7372667;8163448;8516796;8673943;8907107;8907601;8907770;9449212;9708672;9708822;9708882;9709004;9861349;9861422;9861442;9861473;9861504;9861628;9861659;9861752;9861783;10410973;10828380;10829158;10829188;10829219;10829281;10829374;10829405;10829436;10829467;10829498;10829571;11448516;11823719;11829777;12740278;12907355;13365353;13366085;13472655;13551027;14039533;14573178;14837314;15262312;15384194;15384234;15608293;15609068;17218914;17740334;19628710;19966072;20612210;2344440;2703712;2788900;2789545;3346704;4357148;6094064;6745347;7279990;7280052;8218327;8218357;8218388;8218419;8218448;8218477;8222340;8700848;8982521;8987582;9131898;9326105;9697253;9697401;10077791;10077966;10119310;10119897;10163400;10169135;10179951;10214483;10214847;10588973;11153704;11153766;11153793;11634903;12487992;12488045;12488076;12488204;12488231;13966556;14295835;14296330;14327021;14455905;14533282;14627371;15523039;16792496;16794429;17007567;17309724;17315479;19065270;19824303;19824366;19855355;19855401;19879656;1193539;1689151;1690606;1704005;1705001;2011197;2662963;2663955;3739938;4064704;4118176;4141220;4193712;4195130;4716517;5216322;5221451;5855970;6392250;6392684;6978444;7001545;7321765;7460781;7514815;9795271;10113373;11329762;11995810;12773856;13533700;13956956;15643524;16422043;18539024;19506829;21683317;23944602;23981104;23981303;24676009;26205779;27207040;27486018;27666630;29737054;29790796;29790854;30437772;32341485;32357270;32671837;1688333;2134355;2217159;2294060;2421327;4706239;4799534;4799565;4799596;4799627;4799658;4799782;4799813;4799844;4799875;4799906;4799937;4799968;4799999;4800030;4800061;4800092;4800123;4800154;4800185;4800216;4800247;4800278;5222161;5642191;5701555;5852625;6030666;6080999;6352552;7456348;8454246;8501644;9249348;9658480;9658550;9658581;9658617;9776893;10674797;12767525;14021126;14348963;15158197;15158522;15692488;16184685;16684086;17341857;17365169;19830706;20718207;21536855;21920299;23773219;26191856;27116050;31271074;31301232;760663;761702;1974370;3270562;3974597;4267336;4563588;5631128;5807290;7521354;7771040;7863099;9879585;10030707;10288035;11958539;11961292;12547527;12666054;16454775;16545031;16563186;17237481;18655002;18656437;18865962;20316625;20513257;21602142;21843147;22641740;23594796;24038469;24194509;24470474;24474507;24547343;25066070;25066174;26045754;26637773;26653897;26798183;26798579;27976732;31669328;32884612;32884955;33110735;34867865;35120018;36115879;38912266;40325099;40871159;41341131;41342319;42193158;42505852;42656265;43215521;43325834;43654114;45376281;47239468;47349213;48508436;48566890;48639217;48823057;48868060;48887670;50247987;50259023;50361360;50371307;50512018;50705697;51725975;51726038;51726788;51726850;51727667;51727797;51727822;51727853;51847145;51922388;991990;1969282;4470945;4474949;6769937;6771074;7216076;7216859;7625555;8160996;8355088;8477831;9240900;9241110;9575097;9985730;11312114;13879738;15822693;16609721;17083746;17371815;18279934;18866458;19117692;19314587;19373395;20888494;20889021;21603995;21606144;22945711;23204253;23204411;23204439;23204594;23204648;23204695;23204751;23204876;23921704;24557661;24624317;25831085;26625032;27190177;27232942;27435658;32281706;33934537;34486886;36693981;37116702;37338208;38266604;38311772;38328076;41064511;41164345;41554489;42494544;42996460;43175911;43176321;44009604;44989898;47016350;47305733;48058018;48550287;48606904;48648158;48649146;48820071;49087899;49362414;50152552;50159407;50160251;50177642;50212086;50314837;50323742;50382354;50446176;52241772;52320283;53256447;248706;323102;1952029;1952247;1952276;1952308;1952340;1952368;1952399;1952430;1952461;1952492;1952832;1952852;1952912;1952941;1952972;1953004;1953034;2003766;2299699;3301482;3586863;3614623;3891197;4611860;4710942;4726693;5113417;5225348;6534556;9058950;9930616;12966131;13403259;13494103;13494946;13759929;13761721;15928067;16225118;18044072;18449791;19056826;19304848;19327681;19806024;19990158;21188003;21589337;22070524;22431173;24154100;24319262;24817793;24932717;24936944;24941403;25843711;26004014;27305722;27305777;27305973;27306129;27306306;27306340;27306365;27306458;27306615;27609248;27719958;28093461;28859637;30202336;31574398;31767128;31849366;31975963;32112668;33641520;33693553;33902367;34368113;34467535;34467728;34473508;34474714;36455448;36705066;39003016;39598017;39751548;40447583;41096339;41370775;316750;1113799;2276316;2302199;3023133;3051985;3721439;3721509;4109403;4961719;5005504;5075972;6859111;7398915;7497529;9744462;11409712;11646928;12074001;13782883;13782945;15501265;15715550;15715879;16157351;16277713;17568698;18346656;19008331;19276655;20706706;20840792;21158841;21555780;21695884;21695977;21696006;21696040;22168779;22945755;24135408;25628106;26831654;26907586;26908250;27403789;27678836;28268041;28846135;29413443;30374408;30456025;31007589;31755063;31864691;32012502;32064195;32076117;32079110;33854290;33887901;35595682;38290956;40559149;41233192;41233287;30539;1986536;2985795;4313391;6568351;8701914;8702110;8702510;8702647;9402076;9402459;9927016;10964111;10964136;11378482;11387253;11515167;13013352;14848339;14848395;15402853;16673306;16774310;17329575;17329681;18287306;19402336;22177849;22179626;22180546;23367681;23725849;24081965;28515140;30881835;31482683;31830458;32137310;32662400;34026695;35638431;35846408;35856060;36352384;37495859;37495943;38088139;38180114;38410838;38716473;38852875;38917013;39064775;39102972;39595123;40177860;40549785;40575236;40767047;41263324;41317507;42016526;42159994;42656388;42867510;43065406;1407762;2265265;6580298;6934075;7776218;7777285;7778988;7780139;7784868;8022105;9652479;10186806;10804668;12248666;12259474;12269323;13108613;19286939;20113905;20513822;23018385;23020144;23659223;24080029;24091187;24248141;24248582;24491331;24658633;26720484;27077819;32525703;32650056;32651079;32695245;33351371;34318098;34922625;36380349;36480580;36572218;37966878;38260216;38351936;38352005;38408058;38437949;38690413;38775634;38824020;39168578;40227750;40255800;40294285;40467628;40809762;40813902;41031929;41098361;41216153;41476416;41601819;41638961;42011188;42590397;42640246;184165;3853702;4062996;4609809;4650644;5115438;6667740;6922398;6943194;6944748;6982983;8633362;10173598;10173749;10346705;10468877;10549599;14787821;16167862;16996345;17965501;18520467;19376944;20305251;20727503;21886048;21886110;21886141;21886489;21886504;21886535;21886566;21886597;21886703;21886752;21886783;21886814;21886845;23017547;23416398;24346048;25256267;25285432;25306617;26413039;26414583;27795020;29038978;29122528;30199203;31238208;31389627;31477134;34107583;3773169;5807093;6685108;8159555;8316573;8446054;10310193;11728359;17822026;18753177;20055987;22159194;22249134;24400440;24400762;24888239;25145692;25145870;25429140;25929306;25940028;28284625;30079755;30136391;31071046;31155070;31507217;32310617;33032224;1303379;4137674;5233775;5498132;6573545;8565151;9077251;10503843;10800404;10800477;10800537;10802675;11111456;11715978;11999628;14248152;15166193;15489387;17218813;17669876;17872194;18366274;18675044;19139111;19432156;20954230;21501101;23082503;23437781;26006540;26925788;27005848;27023760;28288590;28289038;28529616;30333270;32099275;32190380;32190534;32818765;2288951;2548939;4033321;4054534;4152551;4849874;4887902;5228215;5229486;5431130;5570279;7235783;8667634;8959518;8959622;11463664;11463795;11694539;13855798;13858679;14388929;15366138;15393411;15593358;15787830;15838966;16482685;17834869;17835509;17885814;17886679;18879877;18880765;19090207;19108814;19132478;19396329;19486463;19997381;21263207;23581602;23940972;24266165;24789495;25356259;25359189;26031995;26038090;26039062;27181753;27389519;27569670;27626788;27831124;29466879;30372779;30515452;31474833;32346781;32628220;34716863;60368;2861946;2862543;2862570;2862597;2862624;2866182;2866275;3685636;4265978;8251456;8251972;9838871;10706541;14095632;16261046;16298343;16298411;17032675;18231115;18689091;20813476;21849605;21875370;22077902;23208517;23500138;23537167;24721914;24839846;25458682;25499724;25518426;25645445;28695711;28866962;29118279;29174546;29239132;29251023;29381689;29388833;29480903;29658697;30236655;32112492;32117316;157799;1042624;1322710;2117768;5018125;5507210;5585905;6125921;6127459;8198738;9799205;10542737;11117429;12849333;13091139;13091205;13336924;14382291;14382367;16306985;16359864;19405127;20108358;21807465;21807622;21916534;23078087;24963265;25006256;25254611;25270856;25989968;26180544;26181671;26580182;27897528;27898080;27898111;27898190;27898221;28019639;28020264;28942746;29131582;29170272;29175997;29257493;29344726;29345593;29346851;29476147;29723920;29724287;30291774;593476;1352725;720040;736471;775429;1516558;517053;517180;482590;7641;179697;189881;113532;340967;358013;98538;116045;67027;87235;101473;125502;44981;107068;108060;34953;4895;448;613;415;337;599;631;710;893;925;669;876;12482;78;94;125;156;187;218;249;311;342;373;404;435;466;497;528;559;590;621;652;683;714;745;776;807;838;869;900;931;962;1157;1182;1213;1244;1275;1306;1338;1367;1399;1428;1459;1491;1520;1551;1582;1615;1643;1675;1704;1735;1766;1797;1828;1859;1890;1921;1952;1983;47940;364;13;522;5927;1;9320;864;14017;14080;378;297;648;1;5674;4344;27870;1076;1375;2536;16789;3;6563;14864;9;1270;590;5251;67;20486;748;14976;1;120;13478;1;317;1;9010;12451;6423;6745;7;7386;3028;9;6408;3;791;2050;445;2319;833;2096;5943;6181;6211;6243;6285;6336;6367;6400;6459;6490;6581;7032;8156;23104;208;410;5527;5475;5506;1;10;161;192;406;435;618;647;646;14397;159;25744;10897;1;5069;1;10880;2446;263;12;9119;600;7611;3803;6322;6534;6554;6742;4477;2316;648;2663;425;24018;24064;470;16414;22308;1018;14779;15561;39783;1307;15953;2103;21271;242;16500;1;174;104857;2865;3689;4790;3245;766;81562;19867;12062;12719;1499;764;41664;1101;4;66;158;45736;46093;1047;6111;9143;2057;2884;10146;14760;2440;5015;26996;2905;1;3006;49528;50090;51269;3199;12447;14306;2436;3447;3848;11221	225988;3351268;4512999;4530301;4803413;5271784;6510685;7972779;8281324;12630489;12782970;13498959;13499050;14278762;14512118;15265905;15946522;16351133;16943380;16943411;16943442;16971731;17138928;17227268;17780203;17780291;17998384;17998506;17998562;17998629;17998660;17998691;18023254;18023281;18023315;18023342;18023408;18023471;18023498;18023532;18023559;18023626;18023653;18023687;18023714;18136363;18136394;18168638;20908264;22034448;22296773;24841080;26362996;26563231;26659942;27340864;27347874;28180288;28385724;28385969;28920009;28920039;28926289;28927922;29063304;29167229;30234788;33377932;33768372;34736102;35089452;35089480;35089576;35089607;35089666;35089931;35089967;35090055;35090084;35090179;35090208;35090764;36147908;36758969;36953044;38620265;39624399;39625528;39625764;39926091;41116607;41528136;41988028;43306292;44815950;46039717;46412141;47684297;47691890;48559525;48738726;48738861;49125753;49125784;49125815;49126020;49900556;49900947;54503669;55152178;56977564;56978066;57784350;57805210;58178704;59960074;60250865;60359556;60597438;60802348;60825465;60827203;60843712;60943045;60946622;60960769;61312315;61552887;61553408;61704411;62128732;64155751;64190065;4474278;6021610;6255753;6344623;6432116;6883019;7160922;7897301;10194862;10222668;10481539;10905238;11297065;11438447;11937393;12056965;12807779;12881221;13453824;13527826;14917539;15261747;15328682;15737373;16342521;16342552;16342583;16342614;16342652;16342672;16342710;16342869;16342927;16342958;16342989;16343020;16343058;16343092;16343217;16343333;16343371;16343418;16343530;16343615;16343653;16343700;16343730;16343768;16343788;16343857;16343877;16343908;16343956;16344027;16344058;16344089;16344120;16344164;16344321;16344406;16344436;16344474;16344494;16344563;16344583;16344652;16344672;16344703;16344751;16344822;16344853;16344884;16344915;16344959;16345042;16345062;16345093;16345131;16345151;16345182;16345239;16345277;16345354;16345385;16345403;16345480;16345523;16345575;17445226;17445289;17842322;18129478;18175029;18718003;18718330;19583161;19583192;19583283;20102066;20654379;20654508;20654538;21029348;23144992;25304261;25304286;25304369;25304436;25304507;25304545;25304582;25304653;26208275;26392993;26394056;26734804;27230872;27232264;27802921;28627755;29044637;29417703;29704379;30195019;32111075;32111155;32197570;32364565;33739929;33739983;34827940;34829117;34953714;38030564;38263829;38739238;40489989;40664039;40902810;40903501;40904489;41000917;43472119;43473590;43698078;43890065;43895070;44793723;48972039;49247764;49429751;50368955;51963977;51964747;52470886;57666050;57728708;58168983;58719750;58873270;59152354;60055153;60139452;60444305;60668792;60722433;61168358;61542852;61652880;61696397;61823402;62486266;63524339;1181852;1561731;3326669;4686572;5632458;5633777;6128899;8774921;8931099;10169600;11061200;11061933;13140975;13141045;13803184;14168499;14931447;14931550;15562027;16263159;18322143;19043827;19175867;20526616;21857776;22077067;23205055;23207017;26470325;26530650;27236639;28509711;28516896;28895975;29413869;32005048;36586118;38293569;38345679;39125337;47021405;47022406;47023154;48667172;48774207;49328325;50641499;50651805;51476652;51606446;52136518;54386281;54773896;54776537;55576594;60856537;63789957;64370076;65134446;66550249;67492028;69081620;69333750;69344700;69345375;71621210;71974035;72445612;72923831;73528005;2638517;2907283;3129178;3188644;3338886;3543234;3543344;3694987;4605066;4711039;7236259;7394827;8019472;9503716;10744898;10802291;12115348;12390184;14543893;14618844;14730750;16077501;20420396;20467271;23306034;25405977;25553230;25781114;28941438;30631435;30925156;33484266;33957877;35156761;35156944;37546224;37806205;38323046;38849062;38849153;38849668;38858069;39452305;42171370;42335405;42789364;43177588;43203009;44380003;45482986;49341895;50548606;50549015;50967098;50967525;51083033;52939917;53034741;53034952;54841628;56142903;61185903;65263195;65914481;68107007;69344581;70445789;70768672;71597073;71946627;72302315;72922126;73246833;73487459;74109022;1511692;3450712;5451886;6824434;7038211;7135165;9231024;10953290;10953468;11067595;11068234;11102909;11150637;12828298;13924098;18082710;19832844;20011785;20025010;20440350;21319950;21420506;21875696;22579263;23370392;24719256;25507233;25854405;25855272;25857262;26883424;26883447;28232133;30943077;31840924;31851712;33394658;33448068;34577694;35427483;36289957;38867722;39251665;40846184;41906656;42441470;43631829;43632567;43789193;44855897;45708718;45823804;45824306;46057641;46254274;46294653;46700901;46864066;47174872;47804338;49298266;49394398;49946264;49946817;49946955;49946975;49947013;49947097;49947501;49947550;49947574;50238456;50246174;50632573;50643656;50789298;50879937;51221641;51522758;51749417;51749446;51749500;51749526;51749575;51749606;51749637;51749674;51749702;51749733;51749764;51749787;51749826;51749857;51749888;52075390;52097845;52098385;52098447;52098571;52098678;52098943;52099025;53521761;54072639;54289578;54299368;54934144;54934393;56064272;57235030;3298317;4845595;6239851;7224686;7318584;9408242;12733220;13034784;13457729;14080684;15169077;15169265;15715808;16195164;18470313;20424502;20424935;20644339;21168724;21181472;21438710;26196306;27823410;28299612;28382561;28429497;31309643;33259816;34385409;34631129;34631884;35486767;35811558;36877744;36877843;38712574;39031950;39132323;43092515;43794441;43815014;45248989;45640491;45904445;45904899;46376657;46376732;46713960;46714192;48628035;48628651;48651814;49962690;50269117;50950877;51668101;53606148;53606239;53606296;53743130;54464105;54652463;56328868;1125048;1830837;1837188;3023427;3034904;3448682;3749791;3750619;3778634;3778802;3812366;4004319;4626433;5492185;5621067;6954004;8620699;8776674;8877353;8878032;10698194;11437066;11437352;11822523;11822560;12180291;12182947;14231181;14778878;14951234;15061270;16656529;21415791;21420297;22301811;24257151;25321337;25321912;29147230;31340047;32942863;34479915;34480122;35045098;35045288;35296890;35889506;37065344;38041929;39042251;39216950;39682211;39928358;39960189;40074041;41380421;42007547;42009173;43095394;44042218;44271615;44593959;45965927;46334447;47239677;47662409;48278798;48583819;48585701;49001369;49484518;2401984;2409210;2409815;2527578;3133495;3274189;3426376;3426821;3779749;4332763;5178341;5229279;5351850;5352439;6345408;6345531;6346058;6458603;7117724;7957683;7980543;8493904;8662647;8831082;8946805;9719950;10664338;10990739;11956772;12067515;12179839;12180452;13517120;13517563;17060299;22127394;22127936;22503660;22875831;23258934;23665099;24688110;24988208;28876629;29870288;30278226;31098636;31255177;32193601;32193631;32837123;34668763;34668827;35133491;35147064;35392904;35686524;35710005;35762902;35762971;37355367;37464021;39099181;39099215;39944110;40297736;41528228;41583086;43534862;44827950;44828597;46134037;46548522;47586951;47588527;48742607;55455;226860;2119020;3869811;4508507;8726063;8753335;8990958;9851573;9852150;15510477;15819813;19180547;20076189;20076950;23029514;24477294;25851464;25852079;26615960;27448138;27448201;27490251;27490282;27490313;27490344;27490375;27490406;27490437;27490468;27490499;27490526;27490587;27490618;27490649;27490706;27490733;27490800;27490820;27490924;27490955;27490986;27491706;28725511;31841597;31842320;32538411;32538564;33032615;33770303;33886044;34221611;35033948;36133992;36135088;36135342;36464832;37300789;37859232;38119214;38297654;39116109;40562522;41412540;42174658;42578402;43212448;43595430;43770501;44189814;45178128;45219440;45294146;45651007;46806544;47136805;47433604;287836;594467;1343446;1760141;4226736;6036134;6643513;7815563;7944201;8388684;9677149;10939550;12254552;14060503;14557182;20421314;20814015;20814227;21681364;21974826;21975458;22461986;23062602;23083215;25349378;25531522;25532573;25540393;29282952;30966707;33156218;33216584;35166470;35805209;36540185;36833576;36834071;37787354;37844848;40005735;40398317;40401577;41810255;41820443;42315409;42353127;42562996;43229091;46114963;46262184;47241243;48638595;48829518;49466267;69580;71468;1769251;2144497;2204029;2206717;3040867;3116112;3147988;3185236;3321701;3324100;3459281;3475610;4641546;4943021;6478110;6482561;6620158;6723464;8275398;8708516;9644627;12305932;15268472;15857169;16200301;16201691;19465663;20414206;20759815;20931278;20968270;21160962;21571178;21984890;22361224;22543710;23100546;23102245;25901362;26418717;28363994;28463131;29949715;29956037;30084134;30161158;30219036;31650586;33050344;35325286;40430374;40430442;41620771;42010475;45301171;45720301;45813277;46008712;46126897;46127162;46751724;47028751;47028899;47381966;47384010;47692867;49719585;50156619;50275384;50596407;51946426;54908129;54911346;55462570;55465561;55904021;56669665;57110362;57208973;57210364;58413026;58476735;59281063;59617772;59901870;59902465;60025114;61276907;61630968;61631167;61631448;1053256;1765922;3838139;3943404;3977180;5735625;6392604;6484079;6505132;8715028;9100878;10091228;12392523;13673005;13927812;14058871;16083136;16505843;16670284;18193376;19187611;20860244;21434221;23511786;27912868;28364066;29242714;29243032;31453089;31603326;40190869;41392215;41476547;42896860;44991816;45313816;45643515;45703126;45722398;47387087;47476502;49913503;50951936;53307822;55200774;55687702;55889911;56211141;56348712;57013778;57014245;57185957;58723068;59165558;59579390;60810739;303009;1235355;2529967;4393077;4613817;5420491;5962855;10097489;10975120;11258121;11804273;13972721;14729760;16935916;17704137;17920716;19300407;20546336;20633390;20817278;23917407;24696957;25466243;25864940;27827302;28149231;29146933;29447710;29974057;30265754;32088169;32089217;32109648;32174931;32394222;32395482;33021842;33073527;33075965;33253765;33400715;34559382;34738235;34895815;36988045;36988076;36988103;36988169;36988196;36988288;36988803;36988862;38084105;39111899;486362;1610895;1993384;2021973;2086850;5300863;5363060;5400884;5402465;9272832;9553564;9642120;9642517;9648422;9649627;11880685;14523662;19250294;21620263;22286938;23120626;25495028;27066153;27700855;28867120;30293530;30316976;31781251;31782533;32392031;32392052;32392103;32915812;33100296;33100448;33100751;33101016;33440595;33440624;33978104;34505320;35939739;36634810;36737594;37009647;37367168;38128733;38144264;39208865;39529947;39530160;39530559;42264231;42436976;42913797;123909;674259;1021945;1382767;1433624;1434458;1741948;2203404;3069482;3660132;3801499;4836832;5033205;5238403;5421210;5437688;7398339;7815313;7964904;8815700;8965143;9670315;10177407;10221947;11554855;11645460;12327294;15048406;15199555;17113326;17851766;19371258;19582916;20491043;20492369;22408346;22524803;23653212;25978597;26213574;26441176;27507825;28112467;28266489;28266519;28266583;28266614;28266677;28266741;28266773;28266804;28266835;28266898;28266990;28562291;30162502;30768032;31559358;31903764;35345481;36484995;37269348;37767813;39645879;40270112;43065549;43456713;43905094;44821286;45095006;45154455;45516522;45795316;46427724;46815180;49725148;49853805;50143159;50832613;51375621;52489210;52489790;52519383;311367;822553;955793;956443;992565;1121020;1121085;1196153;1196810;1291376;1462485;2015088;3279066;5748227;5841178;6251597;8582358;8678176;8682876;9427511;9590219;10688845;13429436;13447145;14163562;15328782;17139945;17580686;17766391;18116107;19331685;20375582;20731479;23647525;23888067;26609526;27942948;27965858;27965889;27966474;27966505;27966536;27966567;27966598;27966629;27966660;27966691;27966722;27966753;27966784;27966815;27966846;27966886;28064766;28260661;29548399;31314338;32441899;34978827;36572957;36588748;37103364;38261689;38989617;39203956;40446684;40685680;40843427;43829897;46206329;46450301;46777931;47910926;48084909;48813417;49227726;49227742;49227808;49227845;49454110;49712957;49862069;49862444;49863109;49863818;50017772;50329527;50565062;52082825;52203525;52684466;52687336;52706280;54473848;54504283;56429477;56429948;135977;253611;356766;2028417;4992365;6478876;6626745;7146249;7147449;7491755;12092097;12376679;13005277;14796689;15052269;15199366;15253492;16964928;16965847;17676402;17925902;18395490;19069847;19984035;21570343;22029086;24010941;24443454;24505714;25243869;26999904;27076129;27315396;27640205;30421857;32492867;32884417;32963494;33086568;35443888;38954570;39133186;39288938;39298386;40192747;40502196;40555267;40691182;40692167;40944535;41012763;41012781;41203769;41718673;43371132;45178456;45315369;45684078;46012314;46089184;46111023;46268645;46484497;46751057;46751728;47055567;47338876;47526830;47786484;47866403;48340245;49547618;50070514;50116488;50667547;50667953;50856607;50857438;50905249;50944542;50944603;50944634;50944664;50944714;50944745;50944774;51359793;53341446;53566060;663838;1720474;1720488;1940844;1941021;2772723;4236930;4236968;6534175;6692477;9035746;9547763;10518025;10551546;10839478;10839510;10839541;10839579;10839603;10839631;10839692;10839760;10839784;10839814;10839845;10839875;10839906;10839937;10839965;10840005;10840027;10840067;10840098;10840122;10840153;10840215;10840315;10856534;10856556;10856589;10856631;10906307;11334372;11692718;11926744;13529347;13677603;13930088;14377385;14390852;14726714;14834697;14895329;15921794;18429152;19549858;19835356;20614039;20946220;21123659;21370887;21458351;21903941;24083156;24789304;24968588;25053140;25106054;25112380;25381550;25516273;25582776;25630005;26188277;26922662;28172408;28509338;32967300;36383973;36843091;37813299;37814705;38519433;39024688;39165117;39635567;39831391;41588634;41673372;41700903;43009328;43635781;44204498;45221291;46510236;46511181;46513813;46546630;46977907;46997952;47059562;47558407;47943421;47946510;48586625;49337718;49591532;49639376;49967256;49967660;49974660;50072749;50130769;50161237;50200029;50286959;50468838;50468861;50468980;51096482;51215130;51230481;51634135;51902881;51969895;51969919;53357848;586391;588760;2761321;5731828;7522559;7734214;8067339;9486204;9947903;10625704;12158306;12194695;12852202;12852231;12983916;13517445;15551390;17046902;18017822;18933744;19489511;21413912;21900493;25783329;26090628;26253492;26302972;27502583;29708611;29709950;32399418;32531480;35453484;35752238;36321227;36322438;38051530;38051928;38807549;38807913;39244288;39337296;39451283;40788851;41027568;41028497;43358444;43698475;43720645;43721135;43721367;43766616;44041766;44732142;44829146;44849357;45151177;45363139;45652965;45700865;45725649;45907891;45924085;46232819;46259738;46622907;46688585;46722796;47216167;47453144;48465008;48702476;49544573;49634788;1110848;1433926;2704307;2926183;3605286;3834948;3835037;4762700;4762765;5250412;5621325;5622396;6381374;6939789;7520659;7522121;8997155;9942082;9942635;10165175;10309542;10805994;10806064;11425368;11425516;11478262;11495076;11697151;11697773;11698393;11880620;11880820;11880851;11888944;12494203;12494318;12494420;12494450;12494480;12494510;12494540;12494570;12494600;12494630;12494658;12739440;13068437;13195352;13793863;14764982;15002975;15123835;15457896;16457196;16457488;16552632;18912394;18916907;18917091;19069188;20972163;20995376;21071529;21095617;21862151;22216423;22216994;24033080;24902044;25079504;25089809;26219546;26755837;27413021;27581677;29186854;33015525;33306058;35780830;36756235;36775113;37130902;39201453;39518589;39568703;40093313;40094806;40635051;40768255;40994946;41581722;43717075;43745410;43746782;43961704;44434525;44694120;45321614;45584732;45886839;45911912;46261181;46585978;46637281;46954533;47215210;49273059;49436747;49563750;49565117;723102;9945831;10111971;10120582;10120805;10422097;10695483;10695541;12908174;13832173;16475919;16976819;18888231;22898990;24310669;25058944;25146301;25395897;25430480;27423742;27661995;27923271;28199925;29942593;30190835;30191227;30671547;30820542;30856197;30948264;32018822;34437428;34489103;35923159;41643076;41729505;43274399;47068504;50407499;915593;2995770;3150825;3353946;3356068;4622708;4813621;6613659;6616866;7599235;9192504;10525146;10525355;10538538;12811522;13071161;13608372;14089696;14426722;14537934;14670321;17055279;18828488;20678387;21704032;25805848;27824568;28506243;30379912;33419730;34634680;35745256;38889637;40905143;42845711;43778808;44311738;44311849;44640210;47707987;48695261;123562;890616;3027691;3173139;4552978;4807951;4815121;4816389;4947838;5327968;5639724;6628792;6650644;7371144;7373046;8163552;8516849;8673992;8907161;8907655;8907824;9449671;9708726;9708875;9708933;9709059;9861405;9861467;9861498;9861529;9861560;9861684;9861715;9861808;9861831;10411468;10828425;10829213;10829238;10829306;10829337;10829430;10829461;10829492;10829523;10829550;10829616;11449019;11824083;11830141;12740625;12907825;13365660;13366266;13472798;13551159;14040037;14573562;14837490;15262785;15384255;15384285;15608373;15609475;17219270;17740706;19629130;19966244;20612702;2344925;2704105;2789206;2789629;3346756;4357245;6094467;6745855;7280053;7280250;8218379;8218407;8218438;8218467;8218502;8218533;8222829;8701325;8983014;8988012;9132010;9326600;9697399;9697439;10077869;10078245;10119487;10120123;10163820;10169242;10180053;10214528;10214991;10589233;11153776;11153816;11153848;11635305;12488070;12488101;12488132;12488256;12488287;13967060;14296038;14296673;14327508;14456401;14533705;14627527;15523607;16793220;16795883;17008026;17310217;17315641;19065642;19824389;19824411;19855430;19855452;19879752;1193631;1689423;1690831;1704304;1705096;2011672;2663115;2664199;3740335;4065171;4118344;4141640;4194065;4195199;4716856;5216650;5221554;5856464;6392708;6392796;6978958;7002128;7322256;7460827;7515230;9795337;10113792;11330180;11995936;12774055;13534153;13957450;15643954;16422390;18539194;19507318;21683735;23944728;23981295;23981645;24676511;26206199;27207528;27486088;27666648;29737263;29790876;29790902;30438282;32341526;32357762;32672010;1688362;2134434;2217561;2294595;2421828;4706747;4799584;4799615;4799646;4799677;4799705;4799832;4799863;4799894;4799925;4799956;4799987;4800018;4800049;4800080;4800111;4800142;4800173;4800204;4800235;4800266;4800297;4800330;5222591;5642379;5701972;5853011;6030955;6081429;6352710;7456853;8454663;8502144;9249749;9658531;9658605;9658634;9658717;9777529;10675068;12767681;14021538;14349366;15158299;15158624;15692978;16185102;16684505;17342283;17365581;19831105;20718275;21537275;21920408;23773708;26192278;27116467;31271565;31301330;760743;761909;1974442;3270579;3975091;4267753;4564094;5631555;5807851;7521778;7771602;7863500;9879989;10031209;10288420;11958956;11961739;12547881;12666469;16455176;16545107;16563682;17237553;18655422;18656492;18866456;20316791;20513487;21602210;21843529;22642163;23595207;24038860;24194691;24470673;24474717;24547449;25066197;25066222;26045854;26637818;26653960;26798431;26798858;27976827;31669405;32884957;32885021;33110785;34867978;35120513;36116360;38912662;40325507;40871424;41341358;41342430;42193551;42506259;42656758;43216031;43326328;43654528;45376324;47239959;47349703;48508717;48567366;48639693;48823651;48868396;48888166;50248468;50259515;50361831;50371564;50512494;50706090;51726059;51726077;51726843;51726905;51727735;51727848;51727868;51727898;51847552;51922454;992038;1969354;4471084;4475085;6769987;6771231;7216207;7217146;7626406;8161015;8355306;8478250;9240958;9241388;9575513;9986233;11312500;13879984;15823110;16610001;17083821;17371879;18280030;18866865;19117824;19315043;19373791;20888682;20889312;21604318;21606304;22946215;23204341;23204467;23204498;23204648;23204714;23204776;23204807;23204947;23921953;24558064;24624547;25831142;26625200;27190607;27233433;27436096;32281798;33934952;34486961;36694053;37116911;37338625;38267114;38311844;38328392;41064623;41164573;41554571;42494612;42996901;43176232;43176375;44010018;44990301;47016733;47306285;48058424;48550883;48607410;48648495;48649244;48820547;49088229;49362916;50153092;50159562;50160575;50178120;50212355;50315476;50324218;50382533;50446668;52242188;52320348;53256635;248829;323239;1952240;1952301;1952331;1952362;1952393;1952424;1952455;1952486;1952517;1952538;1952875;1952935;1952966;1952997;1953027;1953057;1953102;2004247;2300176;3302758;3587047;3614991;3891597;4612347;4711350;4727166;5113907;5225780;6534870;9059445;9931010;12966193;13403654;13494175;13495123;13760136;13761847;15928125;16225375;18044482;18449840;19056998;19305364;19328204;19806451;19990220;21188411;21590442;22070852;22431604;24154522;24319274;24817859;24932999;24937112;24941565;25843778;26004404;27305782;27305830;27306025;27306180;27306355;27306390;27306418;27306528;27306661;27609633;27720342;28093640;28859781;30202408;31574826;31767617;31849721;31976033;32113230;33642009;33694048;33902412;34368563;34467640;34468021;34474708;34475572;36455543;36705142;39003582;39598491;39752042;40447734;41096860;41371250;316862;1114210;2276806;2302675;3023577;3052508;3721479;3721529;4109698;4962206;5005981;5076467;6859697;7399390;7498113;9744892;11409905;11647026;12074042;13782966;13782989;15501369;15715955;15715969;16157768;16277764;17568873;18346890;19008832;19276729;20706785;20841209;21159240;21555846;21695966;21696027;21696063;21696097;22169201;22945947;24135597;25628710;26831728;26907668;26908677;27404028;27679248;28268432;28846189;29413860;30374467;30456419;31007676;31755558;31865140;32012917;32064437;32076402;32079369;33854825;33888461;35596256;38291305;40559560;41233227;41233320;30974;1987024;2985869;4313537;6568432;8702063;8702228;8702650;8703254;9402418;9402525;9927569;10964159;10964222;11378873;11387576;11515631;13013829;14848413;14848480;15403270;16673582;16774374;17329672;17329887;18287492;19402760;22178197;22179665;22180660;23368315;23726290;24082080;28515628;30882255;31483049;31830669;32137785;32662876;34027111;35638534;35846637;35856494;36352948;37495880;37495953;38088610;38180608;38411405;38716952;38853274;38917471;39065178;39103471;39595336;40178290;40549855;40575802;40767540;41263816;41317942;42016938;42160484;42656879;42868019;43065807;1407829;2265402;6580814;6934574;7776417;7777567;7780138;7780929;7784946;8022194;9652785;10187221;10805176;12248851;12259517;12269461;13108951;19287353;20114062;20514011;23018463;23020571;23659333;24080134;24091601;24248502;24248717;24491824;24659044;26720602;27078143;32526185;32650248;32651247;32695746;33351451;34318515;34923029;36380767;36481079;36572708;37967443;38260648;38352025;38352054;38408570;38438443;38690910;38776033;38824514;39169113;40228241;40256393;40294706;40468118;40813870;40814016;41032330;41098852;41216573;41476576;41602384;41639488;42011676;42590801;42640309;184219;3854110;4063485;4610219;4651028;5115576;6668235;6922824;6943379;6945032;6983447;8633404;10173665;10174042;10347123;10468948;10549916;14788237;16168264;16996593;17966007;18520653;19377012;20305320;20727910;21886135;21886166;21886184;21886529;21886560;21886578;21886609;21886640;21886777;21886808;21886839;21886870;21886901;23017934;23416812;24346440;25256340;25285521;25307039;26413440;26414671;27795483;29039396;29122994;30200392;31238640;31389685;31477212;34108066;3773659;5807614;6685174;8160054;8317213;8446497;10310379;11728890;17822453;18753419;20056396;22159618;22249180;24400733;24400948;24888423;25145791;25147328;25429202;25929662;25940093;28284755;30079818;30136879;31071130;31155595;31507640;32311085;33032653;1303424;4138170;5234155;5498230;6573627;8565565;9077811;10504334;10800469;10800527;10800591;10802753;11111948;11716356;12000060;14248367;15166610;15489792;17219247;17669948;17872390;18366313;18675120;19139154;19432650;20954275;21501503;23082894;23438194;26006958;26926069;27006265;27024127;28288922;28289206;28530027;30333355;32099690;32190512;32190800;32819252;2289352;2549345;4033407;4054844;4153037;4850014;4888249;5228489;5229597;5431237;5571062;7235851;8667933;8959542;8959655;11463755;11463838;11695029;13855969;13859054;14389112;15366516;15393916;15593615;15788234;15839345;16482781;17835109;17835591;17886013;17886891;18880317;18880838;19090289;19109309;19132895;19396730;19486580;19997477;21263280;23582095;23941008;24266221;24789911;25356353;25359682;26032488;26038418;26040206;27181796;27389541;27569725;27627048;27831564;29467380;30373257;30515500;31475313;32346975;32628712;34717090;60413;2862307;2862593;2862620;2862647;2862674;2866271;2866357;3686056;4266348;8251700;8252117;9839118;10706728;14095703;16261414;16298381;16298514;17033073;18231326;18689397;20813981;21850097;21875788;22078296;23208590;23500635;23537672;24722290;24839999;25459280;25500225;25518491;25645942;28696505;28867462;29118350;29174763;29239594;29251795;29382208;29389326;29481322;29659189;30236729;32112686;32117400;157943;1042856;1323203;2118188;5018530;5507493;5586310;6126458;6128637;8199252;9799632;10542911;11117488;12849421;13091238;13091245;13337418;14382400;14382413;16307362;16360277;19405253;20108420;21807634;21807694;21916953;23078158;24963778;25006350;25255030;25270902;25990077;26180700;26181917;26580333;27897568;27898133;27898151;27898230;27898274;28019986;28020337;28942983;29132074;29170594;29176516;29257965;29344923;29345880;29347339;29476610;29724082;29724567;30292269;593632;1353119;720517;736954;775886;1516976;517082;517208;482951;7796;180121;190305;113608;341039;358085;98613;116469;67071;87475;101531;125771;45073;107212;108090;35357;5201;625;665;804;377;641;677;752;935;972;976;1368;12502;119;150;182;212;243;274;305;367;398;429;460;491;522;553;585;615;646;677;708;739;770;801;832;863;894;925;956;987;1016;1207;1238;1269;1300;1331;1361;1392;1422;1453;1484;1514;1545;1576;1607;1637;1668;1698;1729;1760;1791;1822;1853;1884;1915;1946;1977;2008;2030;48113;668;635;899;6131;243;9749;1190;14103;14125;742;540;1044;61;6163;4712;28282;1274;1593;2884;17269;560;6820;15309;486;1375;736;5318;140;20989;1059;15468;350;421;13565;213;504;531;9244;12835;6716;6931;426;7501;3099;504;6834;496;1008;2192;597;2813;990;2503;5996;6234;6265;6296;6358;6389;6422;6481;6515;6541;6672;7425;8276;23149;621;789;5926;5520;5551;35;66;217;245;460;491;672;703;993;14718;224;26074;11385;493;5526;444;10971;2557;341;488;9568;904;8034;4101;6378;6578;6609;6805;4549;2694;1061;3074;616;24093;24115;893;16917;22494;1195;14978;15744;39854;1800;16358;2180;21699;617;16994;377;318;104933;2938;3995;5186;3624;1144;81941;20273;12410;12882;1878;1142;41755;1302;49;112;204;45809;46440;1426;6605;9732;2130;3190;10949;15135;2819;5098;27130;3211;339;3423;50093;51188;51979;3578;12800;14367;2503;3732;3869;11310	+;+;+;+;+;+;+;+;+;+;+;+;+;+;+;+;+;+;+;+;+;+;+;+;+;+;+;+;+;+;+;+;+;+;+;+;+;+;+;+;+;+;+;+;+;+;+;+;+;+;+;+;+;+;+;+;+;+;+;+;+;+;+;+;+;+;+;+;+;+;+;+;+;+;+;+;+;+;+;+;+;+;+;+;+;+;+;+;+;+;+;+;+;+;+;+;+;+;+;+;+;+;+;+;+;+;+;+;+;+;+;+;+;+;+;+;+;+;+;+;+;+;+;+;+;+;+;+;+;+;+;+;+;-;-;-;-;-;-;-;-;-;-;-;-;-;-;-;-;-;-;-;-;-;-;-;-;-;-;-;-;-;-;-;-;-;-;-;-;-;-;-;-;-;-;-;-;-;-;-;-;-;-;-;-;-;-;-;-;-;-;-;-;-;-;-;-;-;-;-;-;-;-;-;-;-;-;-;-;-;-;-;-;-;-;-;-;-;-;-;-;-;-;-;-;-;-;-;-;-;-;-;-;-;-;-;-;-;-;-;-;-;-;-;-;-;-;-;-;-;-;-;-;-;-;-;-;-;-;-;-;-;-;-;-;-;-;-;-;-;-;-;-;-;-;-;-;-;-;-;-;-;-;-;-;-;-;-;-;-;-;-;-;-;-;-;-;-;-;-;-;-;-;-;-;-;-;-;-;-;-;-;-;-;-;-;-;-;-;-;-;-;-;-;-;-;-;-;-;-;-;-;-;-;-;-;-;-;-;-;-;-;-;-;-;-;-;-;-;-;-;-;-;-;-;-;-;-;-;-;-;-;-;-;-;-;-;-;-;-;-;-;-;-;-;-;+;+;+;+;+;+;+;+;+;+;+;+;+;+;+;+;+;+;+;+;+;+;+;+;+;+;+;+;+;+;+;+;+;+;+;+;+;+;+;+;+;+;+;+;+;+;+;+;+;+;+;+;+;+;+;+;+;+;+;+;+;+;+;+;+;+;+;+;+;+;+;+;+;+;+;+;+;+;+;+;+;+;+;+;+;+;+;+;+;+;+;+;+;+;+;+;+;+;+;+;+;+;+;+;+;+;+;+;+;+;+;+;+;+;+;+;+;+;+;+;+;+;+;+;+;+;+;+;+;+;+;+;+;+;+;+;+;+;+;+;+;+;+;+;+;+;+;+;+;+;+;+;+;+;+;+;+;+;+;+;+;+;+;+;+;+;+;+;+;+;+;+;+;+;+;+;+;+;+;+;+;+;+;+;+;-;-;-;-;-;-;-;-;-;-;-;-;-;-;-;-;-;-;-;-;-;-;-;-;-;-;-;-;-;-;-;-;-;-;-;-;-;-;-;-;-;-;-;-;-;-;-;-;-;-;-;-;-;-;-;-;-;-;-;-;-;-;-;+;+;+;+;+;+;+;+;+;+;+;+;+;+;+;+;+;+;+;+;+;+;+;+;+;+;+;+;+;+;+;+;+;+;+;+;+;+;+;+;+;+;+;+;+;+;+;+;+;+;+;+;+;+;+;+;+;+;+;+;+;+;+;+;+;+;+;+;+;+;+;-;-;-;-;-;-;-;-;-;-;-;-;-;-;-;-;-;-;-;-;-;-;-;-;-;-;-;-;-;-;-;-;-;-;-;-;-;-;-;-;-;-;-;-;-;-;-;-;-;-;-;-;-;-;-;-;-;-;-;-;-;-;-;-;-;-;-;-;-;-;-;-;-;-;-;-;+;+;+;+;+;+;+;+;+;+;+;+;+;+;+;+;+;+;+;+;+;+;+;+;+;+;+;+;+;+;+;+;+;+;+;+;+;+;+;+;+;+;+;+;+;+;+;+;+;+;+;+;+;+;+;+;+;+;+;+;+;+;+;+;+;+;+;+;+;+;+;+;+;+;+;+;+;-;-;-;-;-;-;-;-;-;-;-;-;-;-;-;-;-;-;-;-;-;-;-;-;-;-;-;-;-;-;-;-;-;-;-;-;-;-;-;-;-;-;-;-;-;-;-;-;-;-;-;-;-;-;+;+;+;+;+;+;+;+;+;+;+;+;+;+;+;+;+;+;+;+;+;+;+;+;+;+;+;+;+;+;+;+;+;+;+;+;+;+;+;+;+;+;+;+;+;+;+;+;+;+;+;+;+;+;+;+;+;+;+;+;+;+;+;+;+;+;+;+;+;+;+;+;+;+;+;+;+;+;+;+;+;+;+;+;+;+;+;+;+;+;+;+;+;-;-;-;-;-;-;-;-;-;-;-;-;-;-;-;-;-;-;-;-;-;-;-;-;-;-;-;-;-;-;-;-;-;-;-;-;-;-;-;-;-;-;-;-;-;-;-;-;-;-;-;-;-;-;-;-;-;-;-;-;-;-;-;-;-;-;-;-;-;-;-;-;-;-;-;-;-;-;-;-;-;-;-;-;-;-;-;-;-;-;-;-;-;-;-;-;-;-;-;-;-;-;-;-;-;-;-;-;-;-;+;+;+;+;+;+;+;+;+;+;+;+;+;+;+;+;+;+;+;+;+;+;+;+;+;+;+;+;+;+;+;+;+;+;+;+;+;+;+;+;+;+;+;+;+;+;+;+;+;+;+;+;+;+;+;-;-;-;-;-;-;-;-;-;-;-;-;-;-;-;-;-;-;-;-;-;-;-;-;-;-;-;-;-;-;-;-;-;-;-;-;-;-;-;-;-;-;-;-;-;-;-;-;-;-;-;-;-;-;-;-;-;-;-;-;-;-;-;-;-;-;-;-;-;-;-;-;-;-;-;-;-;-;-;-;-;-;-;+;+;+;+;+;+;+;+;+;+;+;+;+;+;+;+;+;+;+;+;+;+;+;+;+;+;+;+;+;+;+;+;+;+;+;+;+;+;+;+;+;+;+;+;+;+;+;+;+;+;+;+;+;+;+;+;+;+;+;+;+;+;+;+;+;+;+;+;+;+;+;+;+;+;+;+;+;+;+;+;+;+;+;+;+;+;+;+;+;+;+;+;+;+;+;+;+;-;-;-;-;-;-;-;-;-;-;-;-;-;-;-;-;-;-;-;-;-;-;-;-;-;-;-;-;-;-;-;-;-;-;-;-;-;-;-;-;-;-;-;-;-;-;-;-;-;-;-;-;-;-;-;-;-;-;-;-;-;-;-;-;-;-;-;-;-;-;-;-;-;-;-;-;-;-;-;-;-;-;-;-;-;-;-;-;-;+;+;+;+;+;+;+;+;+;+;+;+;+;+;+;+;+;+;+;+;+;+;+;+;+;+;+;+;+;+;+;+;+;+;+;+;+;+;+;+;+;+;+;+;+;+;+;+;+;+;+;+;+;+;+;+;+;+;+;+;+;+;+;+;+;+;+;+;+;+;+;+;+;+;+;+;+;+;+;+;+;+;+;+;+;+;+;+;+;+;+;+;+;+;+;+;+;+;+;+;+;+;+;+;+;+;+;+;+;+;+;+;+;+;+;+;+;+;+;+;+;+;+;+;+;+;+;+;+;+;+;+;+;+;+;+;+;+;+;+;+;+;+;+;+;+;+;+;+;+;+;+;+;+;+;+;+;+;+;+;+;+;+;+;+;+;+;+;+;+;+;+;+;+;+;+;+;+;+;+;+;+;+;+;+;+;+;+;+;+;+;+;+;+;+;+;+;+;+;+;+;-;-;-;-;-;-;-;-;-;-;-;-;-;-;-;-;-;-;-;-;-;-;-;-;-;-;-;-;-;-;-;-;-;-;-;-;-;-;-;-;-;-;-;-;-;-;-;-;-;-;-;-;-;-;-;-;-;-;-;-;-;-;-;-;-;-;-;-;-;-;-;-;-;-;-;-;-;-;-;-;-;-;-;-;-;-;-;-;-;-;-;-;-;-;-;-;-;-;-;-;-;-;-;-;-;-;-;-;-;-;+;+;+;+;+;+;+;+;+;+;+;+;+;+;+;+;+;+;+;+;+;+;+;+;+;+;+;+;+;+;+;+;+;+;+;+;+;+;+;-;-;-;-;-;-;-;-;-;-;-;-;-;-;-;-;-;-;-;-;-;-;-;-;-;-;-;-;-;-;-;-;-;-;-;-;-;-;-;-;-;-;-;-;-;-;-;-;-;-;-;-;-;-;-;-;-;-;-;-;-;-;-;-;-;-;-;-;-;-;-;-;-;-;-;-;-;-;-;-;-;-;-;-;-;-;-;-;-;-;-;-;-;-;-;-;-;-;-;-;-;-;-;-;-;-;-;-;-;-;+;+;+;+;+;+;+;+;+;+;+;+;+;+;+;+;+;+;+;+;+;+;+;+;+;+;+;+;+;+;+;+;+;+;+;+;+;+;+;+;+;+;+;+;+;+;+;+;+;+;+;+;+;+;+;+;+;+;+;+;+;+;+;+;+;+;+;+;+;+;+;+;+;+;+;+;+;+;+;+;+;+;+;+;+;+;+;+;+;+;+;+;+;+;+;+;+;+;+;+;+;+;+;+;+;+;+;+;+;+;+;+;+;+;-;-;-;-;-;-;-;-;-;-;-;-;-;-;-;-;-;-;-;-;-;-;-;-;-;-;-;-;-;-;-;-;-;-;-;-;-;-;-;-;-;-;-;-;-;-;-;-;-;-;-;-;-;-;-;-;-;-;-;-;-;-;-;-;+;+;+;+;+;+;+;+;+;+;+;+;+;+;+;+;+;+;+;+;+;+;+;+;+;+;+;+;+;+;+;+;+;+;+;+;+;+;+;+;+;+;+;+;+;+;+;+;+;+;+;+;+;+;+;+;+;+;+;+;+;+;+;+;+;+;+;+;+;+;+;+;+;+;+;+;+;+;+;+;+;+;+;+;+;+;+;+;-;-;-;-;-;-;-;-;-;-;-;-;-;-;-;-;-;-;-;-;-;-;-;-;-;-;-;-;-;-;-;-;-;-;-;-;-;-;-;-;-;-;-;-;-;-;-;-;-;-;-;-;-;-;-;-;-;-;-;-;-;-;-;-;-;-;-;-;-;-;-;-;-;-;-;-;-;-;-;-;-;-;-;-;-;-;-;-;-;-;-;-;-;-;-;-;-;-;-;-;-;-;-;-;-;-;-;-;-;-;-;-;-;-;-;-;-;-;-;-;-;-;-;-;-;-;-;-;-;-;-;-;-;-;-;-;-;-;-;-;-;-;-;-;-;-;-;-;-;-;-;-;-;-;-;-;-;-;-;-;-;-;-;-;-;-;-;-;-;-;-;-;-;-;-;-;-;-;-;-;-;-;-;+;+;+;+;+;+;+;+;+;+;+;+;+;+;+;+;+;+;+;+;+;+;+;+;+;+;+;+;+;+;+;+;+;+;+;+;+;+;+;+;+;+;+;+;+;+;+;+;+;+;+;+;+;+;+;+;+;+;+;+;+;+;+;+;+;+;-;-;-;-;-;-;-;-;-;-;-;-;-;-;-;-;-;-;-;-;-;-;-;-;-;-;-;-;-;-;-;-;-;-;-;-;-;-;-;-;-;-;-;-;-;-;-;-;-;-;-;-;-;-;-;-;-;-;-;-;-;-;-;-;-;-;+;+;+;+;+;+;+;+;+;+;+;+;+;+;+;+;+;+;+;+;+;+;+;+;+;+;+;+;+;+;+;+;+;+;+;+;+;+;+;+;+;+;+;+;+;+;+;+;+;+;+;+;+;+;+;+;+;+;+;+;+;+;+;+;+;+;+;+;+;+;+;+;+;+;+;+;+;+;+;+;+;+;+;+;+;+;+;+;+;+;+;+;+;+;+;+;+;+;+;+;+;+;+;+;+;+;+;+;+;+;+;+;+;+;+;+;+;+;+;+;-;-;-;-;-;-;-;-;-;-;-;-;-;-;-;-;-;-;-;-;-;-;-;-;-;-;-;-;-;-;-;-;-;-;-;-;-;-;-;-;-;-;-;-;-;-;-;-;-;-;-;-;-;-;-;-;-;-;-;-;-;-;-;-;-;-;-;-;-;-;+;+;+;+;+;+;+;+;+;+;+;+;+;+;+;+;+;+;+;+;+;+;+;+;+;+;+;+;+;+;+;+;+;+;+;+;+;+;+;+;+;+;+;+;+;+;+;+;+;+;+;+;+;+;+;+;+;+;+;+;+;-;-;-;-;-;-;-;-;-;-;-;-;-;-;-;-;-;-;-;-;-;-;-;-;-;-;-;-;-;-;-;-;-;-;-;-;-;-;-;-;-;-;-;-;-;-;-;+;+;+;+;+;+;+;+;+;+;+;+;+;+;+;+;+;+;+;+;+;+;+;+;+;+;+;+;+;+;+;+;+;+;+;+;+;+;+;+;+;+;+;+;+;+;+;+;+;+;+;+;+;+;-;-;+;+;+;+;+;+;+;+;-;-;+;-;-;+;+;-;-;-;-;-;+;+;+;+;+;+;-;-;-;-;-;-;-;+;-;-;-;-;-;-;-;-;-;-;-;-;-;-;-;-;-;-;-;-;-;-;-;-;-;-;-;-;-;-;-;-;-;-;-;-;-;-;-;-;-;-;-;-;-;-;-;-;-;-;-;-;-;-;-;-;-;-;-;-;+;-;-;-;+;-;-;+;+;+;-;+;+;-;+;-;+;+;-;+;-;+;-;+;+;+;+;-;-;+;+;-;-;+;-;-;-;+;+;-;-;+;-;+;-;+;-;+;-;-;+;+;-;-;-;-;-;-;-;-;-;-;-;-;+;+;+;-;+;+;-;-;-;-;-;-;-;-;-;-;+;+;-;-;+;+;-;+;+;-;-;+;+;+;-;+;-;-;-;-;+;+;+;-;+;+;+;+;+;-;-;+;+;-;-;+;+;+;-;-;+;-;+;+;+;-;-;-;+;+;-;-;-;-;-;+;-;-;-;-;-;-;-;-;+;+;+;-;+;-;-;+;-;-;-;-;-;+;-;-;-;-;-;-	798012	58151.60	131770.00	125573.63	121743.51	106426.91	81692.25	107152.98	84439.51	78383.61	70156.68	89106.73	90771.20	48148.20	100378.06	102236.45	83902.95	60615.90	58927.07	46451.17	40828.57	55144.42	32848.47	53107.17	68630.70	51138.50	37632.73
NotFur1_Unknown_739:LTR:LTR	CM025008.1;CM025008.1;CM025008.1;CM025008.1;CM025008.1;CM025008.1;CM025008.1;CM025008.1;CM025008.1;CM025008.1;CM025008.1;CM025008.1;CM025008.1;CM025008.1;CM025008.1;CM025008.1;CM025008.1;CM025008.1;CM025008.1;CM025008.1;CM025008.1;CM025008.1;CM025008.1;CM025008.1;CM025008.1;CM025008.1;CM025008.1;CM025008.1;CM025008.1;CM025008.1;CM025008.1;CM025008.1;CM025008.1;CM025008.1;CM025009.1;CM025009.1;CM025009.1;CM025009.1;CM025009.1;CM025009.1;CM025009.1;CM025009.1;CM025009.1;CM025009.1;CM025009.1;CM025009.1;CM025009.1;CM025009.1;CM025009.1;CM025009.1;CM025009.1;CM025009.1;CM025009.1;CM025009.1;CM025009.1;CM025009.1;CM025009.1;CM025009.1;CM025009.1;CM025009.1;CM025009.1;CM025009.1;CM025009.1;CM025009.1;CM025009.1;CM025010.1;CM025010.1;CM025010.1;CM025010.1;CM025010.1;CM025010.1;CM025010.1;CM025010.1;CM025010.1;CM025010.1;CM025010.1;CM025010.1;CM025010.1;CM025010.1;CM025010.1;CM025010.1;CM025010.1;CM025010.1;CM025010.1;CM025010.1;CM025010.1;CM025010.1;CM025010.1;CM025011.1;CM025011.1;CM025011.1;CM025011.1;CM025011.1;CM025011.1;CM025011.1;CM025011.1;CM025011.1;CM025011.1;CM025011.1;CM025011.1;CM025011.1;CM025011.1;CM025012.1;CM025012.1;CM025012.1;CM025012.1;CM025012.1;CM025012.1;CM025012.1;CM025012.1;CM025012.1;CM025012.1;CM025012.1;CM025012.1;CM025012.1;CM025012.1;CM025012.1;CM025012.1;CM025012.1;CM025012.1;CM025012.1;CM025012.1;CM025012.1;CM025012.1;CM025013.1;CM025013.1;CM025013.1;CM025013.1;CM025013.1;CM025013.1;CM025013.1;CM025013.1;CM025013.1;CM025013.1;CM025013.1;CM025013.1;CM025013.1;CM025013.1;CM025013.1;CM025013.1;CM025013.1;CM025013.1;CM025013.1;CM025013.1;CM025013.1;CM025013.1;CM025013.1;CM025013.1;CM025013.1;CM025013.1;CM025013.1;CM025013.1;CM025013.1;CM025013.1;CM025013.1;CM025013.1;CM025013.1;CM025013.1;CM025013.1;CM025013.1;CM025014.1;CM025014.1;CM025014.1;CM025014.1;CM025014.1;CM025014.1;CM025014.1;CM025014.1;CM025014.1;CM025014.1;CM025014.1;CM025014.1;CM025014.1;CM025014.1;CM025014.1;CM025014.1;CM025014.1;CM025014.1;CM025014.1;CM025014.1;CM025014.1;CM025014.1;CM025014.1;CM025014.1;CM025014.1;CM025014.1;CM025014.1;CM025014.1;CM025015.1;CM025015.1;CM025015.1;CM025015.1;CM025015.1;CM025015.1;CM025015.1;CM025015.1;CM025015.1;CM025015.1;CM025015.1;CM025015.1;CM025015.1;CM025015.1;CM025015.1;CM025015.1;CM025015.1;CM025015.1;CM025015.1;CM025015.1;CM025015.1;CM025016.1;CM025016.1;CM025016.1;CM025016.1;CM025016.1;CM025016.1;CM025016.1;CM025016.1;CM025016.1;CM025016.1;CM025016.1;CM025016.1;CM025016.1;CM025016.1;CM025016.1;CM025016.1;CM025016.1;CM025016.1;CM025016.1;CM025016.1;CM025016.1;CM025016.1;CM025016.1;CM025016.1;CM025016.1;CM025016.1;CM025016.1;CM025016.1;CM025016.1;CM025016.1;CM025016.1;CM025016.1;CM025017.1;CM025017.1;CM025017.1;CM025017.1;CM025017.1;CM025017.1;CM025017.1;CM025017.1;CM025017.1;CM025017.1;CM025017.1;CM025017.1;CM025017.1;CM025017.1;CM025017.1;CM025017.1;CM025017.1;CM025017.1;CM025017.1;CM025017.1;CM025017.1;CM025018.1;CM025018.1;CM025018.1;CM025018.1;CM025018.1;CM025018.1;CM025018.1;CM025018.1;CM025018.1;CM025018.1;CM025018.1;CM025018.1;CM025018.1;CM025018.1;CM025018.1;CM025018.1;CM025018.1;CM025018.1;CM025018.1;CM025018.1;CM025018.1;CM025018.1;CM025018.1;CM025018.1;CM025018.1;CM025018.1;CM025018.1;CM025018.1;CM025018.1;CM025018.1;CM025018.1;CM025018.1;CM025018.1;CM025018.1;CM025018.1;CM025018.1;CM025019.1;CM025019.1;CM025019.1;CM025019.1;CM025019.1;CM025019.1;CM025019.1;CM025020.1;CM025020.1;CM025020.1;CM025020.1;CM025020.1;CM025020.1;CM025020.1;CM025020.1;CM025020.1;CM025021.1;CM025021.1;CM025021.1;CM025021.1;CM025021.1;CM025021.1;CM025021.1;CM025021.1;CM025021.1;CM025021.1;CM025021.1;CM025021.1;CM025021.1;CM025021.1;CM025021.1;CM025021.1;CM025021.1;CM025021.1;CM025022.1;CM025022.1;CM025022.1;CM025022.1;CM025022.1;CM025022.1;CM025022.1;CM025022.1;CM025022.1;CM025022.1;CM025022.1;CM025022.1;CM025022.1;CM025022.1;CM025022.1;CM025022.1;CM025023.1;CM025023.1;CM025023.1;CM025023.1;CM025023.1;CM025023.1;CM025023.1;CM025023.1;CM025023.1;CM025023.1;CM025023.1;CM025023.1;CM025023.1;CM025023.1;CM025023.1;CM025023.1;CM025023.1;CM025023.1;CM025023.1;CM025023.1;CM025023.1;CM025024.1;CM025024.1;CM025024.1;CM025024.1;CM025024.1;CM025024.1;CM025024.1;CM025024.1;CM025024.1;CM025024.1;CM025024.1;CM025024.1;CM025024.1;CM025024.1;CM025024.1;CM025024.1;CM025025.1;CM025025.1;CM025025.1;CM025025.1;CM025025.1;CM025025.1;CM025025.1;CM025025.1;CM025025.1;CM025025.1;CM025025.1;CM025025.1;CM025025.1;CM025025.1;CM025025.1;CM025025.1;CM025026.1;CM025026.1;CM025026.1;CM025026.1;CM025026.1;CM025026.1;JAAVVJ010000025.1;JAAVVJ010000031.1;JAAVVJ010000046.1;JAAVVJ010000095.1;JAAVVJ010001406.1;JAAVVJ010001406.1;JAAVVJ010001835.1;JAAVVJ010003020.1;JAAVVJ010007369.1;JAAVVJ010007538.1;JAAVVJ010007740.1;JAAVVJ010008990.1;JAAVVJ010009069.1;JAAVVJ010009069.1;JAAVVJ010009481.1;JAAVVJ010011183.1;JAAVVJ010011183.1;JAAVVJ010012185.1;JAAVVJ010012566.1;JAAVVJ010012566.1;JAAVVJ010013038.1;JAAVVJ010013422.1;JAAVVJ010014327.1;JAAVVJ010017871.1;JAAVVJ010020042.1;JAAVVJ010023361.1;JAAVVJ010024017.1;JAAVVJ010024066.1;JAAVVJ010024066.1;JAAVVJ010025826.1;JAAVVJ010028582.1;JAAVVJ010029101.1;JAAVVJ010029101.1;JAAVVJ010029782.1;JAAVVJ010031788.1;JAAVVJ010032280.1;JAAVVJ010033409.1;JAAVVJ010034245.1;JAAVVJ010035663.1;JAAVVJ010035728.1;JAAVVJ010036614.1;JAAVVJ010037022.1;JAAVVJ010037233.1;JAAVVJ010037776.1;JAAVVJ010037776.1;JAAVVJ010037862.1;JAAVVJ010037996.1;JAAVVJ010037999.1;JAAVVJ010038284.1	226100;5036202;5595745;9803082;15610552;17156379;21473853;22370983;23681971;24551194;28581360;30463305;32268726;32269313;33424472;33425451;33563326;35173060;47824943;53244507;54495422;61136407;525562;2895373;10624162;14976601;14978401;24896581;24899073;31532503;34598733;35699773;53244579;54240798;970430;4436937;4438921;4517852;4521527;6012758;19807638;27363619;30085407;32051596;46487236;47575032;51250522;51266597;59240156;60800818;65291006;67240751;21306685;24483610;27640123;32910835;39497131;40617428;49703091;50663796;53581259;57507339;65488820;70926061;71102515;5805417;5805521;7306932;7782652;13999311;20169526;41855050;49190531;6975384;6975807;11431182;14792110;14792223;26401743;29385415;29459462;33948537;35493397;37748314;45595252;46881774;55676018;55676273;7289859;7290014;11291641;26113756;29263240;33367596;36776500;37594500;48636056;48636131;24643391;26109454;48037315;48038573;2463077;7254813;11703194;11751213;12427624;16244513;16246749;18034496;22447580;42524335;44706847;48262327;48262783;48555650;7309230;10770612;14913913;17686633;19417345;20162086;49415696;49417356;4818660;4819085;4819226;10777238;11397505;17998416;20474370;21750795;22445112;22446857;31401965;35639716;35639984;38725225;40765814;52084595;53555397;54159903;59061215;5977044;14244992;17425616;17426875;18320772;27321528;29940587;36086261;36733770;36911312;39270361;41950877;41951278;46422121;51076434;52984292;55755220;3984979;4104316;6913909;8956564;8957346;12553149;16347378;27130860;28302732;30768639;5671776;6469534;9087260;11561797;15159778;15253217;15259266;17871678;18574290;18601051;25331704;28125575;35230297;37234900;39310865;39312236;40201907;40624503;3057962;3707652;12231035;12810044;17092699;25571376;35437789;36121513;41262499;49393149;52197440;7870382;7870987;12829211;18889213;29328271;32496157;33877618;37551942;46966047;52563377;4751323;5336003;5630751;6223879;16505061;31353424;31835233;31837205;32056344;32070448;34914538;35168077;38767091;42009243;43086261;44207197;23871453;23872467;26425686;28347906;29096413;29344184;29345374;30244946;32801009;34717675;35637672;36741546;38913590;42148331;42259979;43946217;699305;4264219;19573546;28803439;30485217;32064145;32065225;40400562;41434315;42246331;43479690;8654373;9450678;16685354;20178658;20179723;26293997;28234010;28321072;48250557;48250827;384958;2751015;10026366;10026537;11414924;11415016;11415570;31584330;39777980;43818057;47557435;47856208;49516522;52400230;1957261;11414822;14976422;14976784;18591098;20444849;22306980;27787561;33823567;36458694;36462672;36813163;40149519;42021297;42743538;43128459;43517067;43519248;46346759;46390089;47777484;50796753;8541090;8542248;8740310;12999305;13180925;17770207;19384657;1424342;1425496;2530248;12600557;12601278;24321419;24213998;24218506;32926629;971874;2013580;10921296;16194927;19213715;36304351;41465533;50149780;50362693;52024771;52814024;53796586;53821716;53823060;14478826;14480110;22709292;41240224;815892;7332718;8276480;8280925;10111026;10282564;17184355;38658150;11538692;26513130;27255398;32715638;32799422;35051099;35052947;40848597;968395;2518729;8034266;8263738;8867751;8869761;15718653;17668935;17669823;24551433;26947257;32028207;34660634;35291723;35292131;5447553;5534735;7405793;17522003;17601298;20188211;10838612;10839376;18417638;21702541;24054162;24054419;28007565;29124640;30058426;30059221;33120669;12067850;32511400;32512191;33894169;34483045;777070;1134195;2812735;2813085;6461373;8207594;15078164;15078530;18217376;25707950;25708495;29370295;8111262;10796057;13204600;30023723;1396901;21995551;26314415;2204927;22910842;24920818;253385;171290;124188;19771;13368;13821;527;20011;497;10743;6566;14520;1761;2384;12887;1496;3154;5023;14095;14304;14959;423;202;8093;9324;561;56;473;2709;3760;799;2107;2406;385;197;932;550;22248;40785;215165;7736;25557;57103;31643;38606;5307;4034;38039;114968	226448;5036380;5596278;9803123;15610683;17156888;21474113;22371135;23682449;24551446;28581601;30463502;32269116;32269358;33424643;33425810;33563780;35173520;47825420;53244578;54495824;61136582;525620;2895518;10624600;14976745;14978789;24896908;24899269;31532935;34599220;35700248;53245011;54241193;970667;4437391;4439000;4518152;4521743;6013183;19807723;27363653;30085874;32051853;46487763;47575555;51250903;51267129;59240542;60801268;65291133;67240913;21307010;24483852;27640605;32911079;39497580;40617878;49703153;50664294;53581496;57507791;65489338;70926165;71103044;5805541;5805697;7307292;7783180;13999475;20170041;41855588;49190690;6975647;6975928;11431627;14792167;14792272;26401820;29385644;29459972;33948878;35493904;37748413;45595756;46881962;55676248;55676456;7290025;7290200;11292116;26114286;29263744;33368131;36777027;37595015;48636099;48636602;24643676;26109699;48037513;48038876;2463220;7255265;11703379;11751414;12427731;16244589;16246956;18034642;22447775;42524449;44706992;48262530;48263039;48556070;7309681;10771127;14914074;17686917;19417871;20162555;49416089;49417510;4818815;4819206;4819333;10777637;11397958;17998939;20474814;21751150;22445367;22447170;31402147;35639985;35640039;38725663;40766339;52085117;53555439;54160309;59061463;5977417;14245181;17425705;17427100;18321078;27322024;29940716;36086603;36734213;36911499;39270460;41950953;41951317;46422569;51076523;52984528;55755695;3985244;4104741;6914319;8957004;8957409;12553190;16347908;27131048;28303140;30769173;5672130;6470055;9087427;11562024;15160014;15253322;15259648;17872082;18574486;18601247;25332230;28126113;35230712;37235422;39311200;39312398;40201976;40624679;3058415;3707826;12231557;12810372;17093160;25571910;35438311;36121647;41262887;49393579;52197970;7870521;7871102;12829565;18889709;29328312;32496636;33878106;37552473;46966141;52563404;4751863;5336435;5630919;6224383;16505487;31353699;31835491;31837438;32056522;32070603;34914668;35168316;38767139;42009771;43086346;44207656;23871829;23872620;26425998;28348050;29096929;29344462;29345621;30245068;32801101;34717794;35638136;36741720;38913745;42148863;42260494;43946679;699439;4264707;19573993;28803925;30485528;32064326;32065307;40401013;41434348;42246617;43479857;8654511;9450812;16685844;20178810;20179930;26294233;28234543;28321566;48250681;48251119;385004;2751185;10026505;10026566;11414955;11415047;11415661;31584732;39778126;43818088;47557931;47856361;49517054;52400746;1957794;11414864;14976665;14977075;18591441;20444936;22307460;27787893;33824082;36458965;36462806;36813373;40149662;42021822;42744057;43128966;43517349;43519423;46346924;46390399;47777812;50796838;8541344;8542469;8740784;12999428;13181436;17770323;19384791;1424576;1425543;2530749;12600848;12601501;24321665;24214235;24218771;32926872;972142;2014054;10921441;16195450;19213929;36304878;41465570;50149982;50363176;52025297;52814554;53796896;53821815;53823471;14479068;14480356;22709775;41240735;816371;7332833;8276636;8281284;10111168;10283080;17184735;38658519;11538806;26513631;27255766;32716092;32799943;35051446;35052990;40849109;968466;2518898;8034498;8263990;8868051;8870039;15718867;17669190;17670053;24551944;26947741;32028236;34661092;35292069;35292304;5448057;5534864;7406322;17522508;17601699;20188354;10839051;10839445;18418134;21703030;24054370;24054502;28007954;29125154;30058638;30059499;33120818;12067942;32511650;32512446;33894345;34483115;777235;1134680;2813058;2813258;6461709;8207884;15078260;15078882;18217898;25708296;25708579;29370342;8111442;10796408;13204679;30023752;1397421;21995755;26314759;2205074;22911375;24921304;253884;171505;124226;20306;13403;13932;909;20189;1031;11252;7104;15023;2113;2481;13418;1687;3342;5529;14305;14395;15236;956;237;8372;9455;596;204;781;2769;3996;1070;2186;2531;468;623;1043;728;22523;40955;215694;7977;26089;57636;32082;38662;5837;4069;38466;115177	-;-;-;-;-;-;-;-;-;-;-;-;-;-;-;-;-;-;-;-;-;-;+;+;+;+;+;+;+;+;+;+;+;+;-;-;-;-;-;-;-;-;-;-;-;-;-;-;-;-;-;-;+;+;+;+;+;+;+;+;+;+;+;+;+;+;+;+;+;+;+;+;+;-;-;-;-;-;-;-;-;-;-;-;-;-;-;-;-;-;-;-;-;-;-;-;-;-;+;+;+;+;+;+;+;+;+;+;+;+;+;+;+;+;+;+;-;-;-;-;-;-;-;-;-;-;-;-;-;-;-;-;-;-;-;-;-;-;-;-;-;-;-;+;+;+;+;+;+;+;+;+;+;+;+;+;+;+;+;+;-;-;-;-;-;-;-;-;-;-;+;+;+;+;+;+;+;+;+;+;+;+;+;+;+;+;+;+;+;+;+;+;+;+;+;+;+;+;+;-;-;-;-;-;-;-;-;-;-;-;-;-;-;-;-;-;-;-;-;-;-;-;-;-;-;+;+;+;+;+;+;+;+;+;+;+;+;+;+;+;+;+;+;+;+;+;+;+;+;+;+;+;-;-;-;-;-;-;-;-;-;-;+;+;+;+;+;+;+;+;+;+;+;+;+;+;-;-;-;-;-;-;-;-;-;-;-;-;-;-;-;-;-;-;-;-;-;-;-;-;-;+;+;+;+;-;-;-;-;-;-;+;+;+;+;+;+;+;+;+;+;+;+;+;+;+;+;+;-;-;-;-;-;-;-;-;-;-;-;-;+;+;+;+;+;+;+;+;+;+;+;+;+;+;+;+;+;+;+;+;+;+;+;-;-;-;-;-;-;-;-;-;-;-;-;-;-;-;-;-;+;+;+;+;+;-;-;-;-;-;-;-;-;-;-;-;-;+;+;+;+;+;+;+;-;-;-;+;-;-;+;-;-;-;+;+;-;+;+;+;+;-;-;-;+;+;-;+;+;+;+;+;+;-;+;+;-;+;+;+;+;-;+;+;+;-;+;-;-;-;-;-;-;-;-;-	134430	5256.67	7229.92	8997.70	6544.33	5713.03	5921.98	7072.50	4676.50	5945.17	5522.50	6023.17	6150.87	3172.00	5997.17	5649.67	5674.17	4145.50	3163.33	4282.00	2521.50	3895.70	1918.17	3601.00	3803.67	2192.83	2812.00
NotFur1_rnd-1_family-436:Rex-Babar:LINE	CM025008.1;CM025008.1;CM025008.1;CM025008.1;CM025008.1;CM025008.1;CM025008.1;CM025008.1;CM025008.1;CM025008.1;CM025008.1;CM025008.1;CM025008.1;CM025008.1;CM025008.1;CM025008.1;CM025008.1;CM025008.1;CM025008.1;CM025008.1;CM025008.1;CM025008.1;CM025008.1;CM025008.1;CM025008.1;CM025008.1;CM025008.1;CM025008.1;CM025008.1;CM025008.1;CM025008.1;CM025008.1;CM025008.1;CM025008.1;CM025008.1;CM025008.1;CM025008.1;CM025008.1;CM025008.1;CM025008.1;CM025008.1;CM025008.1;CM025008.1;CM025008.1;CM025008.1;CM025008.1;CM025008.1;CM025008.1;CM025008.1;CM025008.1;CM025008.1;CM025008.1;CM025008.1;CM025008.1;CM025008.1;CM025008.1;CM025008.1;CM025008.1;CM025008.1;CM025008.1;CM025008.1;CM025008.1;CM025008.1;CM025008.1;CM025008.1;CM025008.1;CM025008.1;CM025008.1;CM025008.1;CM025008.1;CM025008.1;CM025008.1;CM025008.1;CM025008.1;CM025008.1;CM025008.1;CM025008.1;CM025008.1;CM025008.1;CM025008.1;CM025008.1;CM025008.1;CM025008.1;CM025008.1;CM025008.1;CM025008.1;CM025008.1;CM025008.1;CM025008.1;CM025008.1;CM025008.1;CM025008.1;CM025008.1;CM025008.1;CM025008.1;CM025009.1;CM025009.1;CM025009.1;CM025009.1;CM025009.1;CM025009.1;CM025009.1;CM025009.1;CM025009.1;CM025009.1;CM025009.1;CM025009.1;CM025009.1;CM025009.1;CM025009.1;CM025009.1;CM025009.1;CM025009.1;CM025009.1;CM025009.1;CM025009.1;CM025009.1;CM025009.1;CM025009.1;CM025009.1;CM025009.1;CM025009.1;CM025009.1;CM025009.1;CM025009.1;CM025009.1;CM025009.1;CM025009.1;CM025009.1;CM025009.1;CM025009.1;CM025009.1;CM025009.1;CM025009.1;CM025009.1;CM025009.1;CM025009.1;CM025009.1;CM025009.1;CM025009.1;CM025009.1;CM025009.1;CM025009.1;CM025009.1;CM025009.1;CM025009.1;CM025009.1;CM025009.1;CM025009.1;CM025009.1;CM025009.1;CM025009.1;CM025009.1;CM025009.1;CM025009.1;CM025009.1;CM025009.1;CM025009.1;CM025009.1;CM025009.1;CM025009.1;CM025009.1;CM025009.1;CM025009.1;CM025009.1;CM025009.1;CM025009.1;CM025009.1;CM025009.1;CM025009.1;CM025009.1;CM025009.1;CM025009.1;CM025009.1;CM025009.1;CM025009.1;CM025009.1;CM025009.1;CM025009.1;CM025009.1;CM025009.1;CM025009.1;CM025009.1;CM025009.1;CM025009.1;CM025009.1;CM025009.1;CM025009.1;CM025009.1;CM025009.1;CM025010.1;CM025010.1;CM025010.1;CM025010.1;CM025010.1;CM025010.1;CM025010.1;CM025010.1;CM025010.1;CM025010.1;CM025010.1;CM025010.1;CM025010.1;CM025010.1;CM025010.1;CM025010.1;CM025010.1;CM025010.1;CM025010.1;CM025010.1;CM025010.1;CM025010.1;CM025010.1;CM025010.1;CM025010.1;CM025010.1;CM025010.1;CM025010.1;CM025010.1;CM025010.1;CM025010.1;CM025010.1;CM025010.1;CM025010.1;CM025010.1;CM025010.1;CM025010.1;CM025010.1;CM025010.1;CM025010.1;CM025010.1;CM025010.1;CM025010.1;CM025010.1;CM025010.1;CM025010.1;CM025010.1;CM025010.1;CM025010.1;CM025010.1;CM025010.1;CM025010.1;CM025010.1;CM025010.1;CM025010.1;CM025010.1;CM025010.1;CM025010.1;CM025010.1;CM025010.1;CM025010.1;CM025010.1;CM025010.1;CM025010.1;CM025010.1;CM025010.1;CM025010.1;CM025010.1;CM025010.1;CM025010.1;CM025011.1;CM025011.1;CM025011.1;CM025011.1;CM025011.1;CM025011.1;CM025011.1;CM025011.1;CM025011.1;CM025011.1;CM025011.1;CM025011.1;CM025011.1;CM025011.1;CM025011.1;CM025011.1;CM025011.1;CM025011.1;CM025011.1;CM025011.1;CM025011.1;CM025011.1;CM025011.1;CM025011.1;CM025011.1;CM025011.1;CM025011.1;CM025011.1;CM025011.1;CM025011.1;CM025011.1;CM025011.1;CM025011.1;CM025011.1;CM025011.1;CM025011.1;CM025011.1;CM025011.1;CM025011.1;CM025011.1;CM025011.1;CM025011.1;CM025011.1;CM025011.1;CM025011.1;CM025011.1;CM025011.1;CM025011.1;CM025011.1;CM025011.1;CM025011.1;CM025011.1;CM025011.1;CM025011.1;CM025011.1;CM025011.1;CM025011.1;CM025011.1;CM025011.1;CM025012.1;CM025012.1;CM025012.1;CM025012.1;CM025012.1;CM025012.1;CM025012.1;CM025012.1;CM025012.1;CM025012.1;CM025012.1;CM025012.1;CM025012.1;CM025012.1;CM025012.1;CM025012.1;CM025012.1;CM025012.1;CM025012.1;CM025012.1;CM025012.1;CM025012.1;CM025012.1;CM025012.1;CM025012.1;CM025012.1;CM025012.1;CM025012.1;CM025012.1;CM025012.1;CM025012.1;CM025012.1;CM025012.1;CM025012.1;CM025012.1;CM025012.1;CM025012.1;CM025012.1;CM025012.1;CM025012.1;CM025012.1;CM025012.1;CM025012.1;CM025012.1;CM025012.1;CM025012.1;CM025012.1;CM025012.1;CM025012.1;CM025012.1;CM025012.1;CM025012.1;CM025012.1;CM025012.1;CM025012.1;CM025012.1;CM025013.1;CM025013.1;CM025013.1;CM025013.1;CM025013.1;CM025013.1;CM025013.1;CM025013.1;CM025013.1;CM025013.1;CM025013.1;CM025013.1;CM025013.1;CM025013.1;CM025013.1;CM025013.1;CM025013.1;CM025013.1;CM025013.1;CM025013.1;CM025013.1;CM025013.1;CM025013.1;CM025013.1;CM025013.1;CM025013.1;CM025013.1;CM025013.1;CM025013.1;CM025013.1;CM025013.1;CM025013.1;CM025013.1;CM025013.1;CM025013.1;CM025013.1;CM025013.1;CM025013.1;CM025013.1;CM025013.1;CM025013.1;CM025013.1;CM025013.1;CM025013.1;CM025013.1;CM025013.1;CM025013.1;CM025013.1;CM025013.1;CM025013.1;CM025013.1;CM025013.1;CM025013.1;CM025013.1;CM025013.1;CM025013.1;CM025013.1;CM025013.1;CM025013.1;CM025013.1;CM025013.1;CM025013.1;CM025013.1;CM025013.1;CM025013.1;CM025013.1;CM025013.1;CM025013.1;CM025013.1;CM025013.1;CM025013.1;CM025013.1;CM025013.1;CM025013.1;CM025013.1;CM025013.1;CM025013.1;CM025013.1;CM025013.1;CM025013.1;CM025013.1;CM025013.1;CM025013.1;CM025013.1;CM025013.1;CM025013.1;CM025013.1;CM025013.1;CM025013.1;CM025013.1;CM025013.1;CM025013.1;CM025013.1;CM025013.1;CM025013.1;CM025013.1;CM025013.1;CM025013.1;CM025013.1;CM025013.1;CM025013.1;CM025013.1;CM025013.1;CM025014.1;CM025014.1;CM025014.1;CM025014.1;CM025014.1;CM025014.1;CM025014.1;CM025014.1;CM025014.1;CM025014.1;CM025014.1;CM025014.1;CM025014.1;CM025014.1;CM025014.1;CM025014.1;CM025014.1;CM025014.1;CM025014.1;CM025014.1;CM025014.1;CM025014.1;CM025014.1;CM025014.1;CM025014.1;CM025014.1;CM025014.1;CM025014.1;CM025014.1;CM025014.1;CM025014.1;CM025014.1;CM025014.1;CM025014.1;CM025014.1;CM025014.1;CM025014.1;CM025014.1;CM025014.1;CM025014.1;CM025014.1;CM025014.1;CM025014.1;CM025014.1;CM025014.1;CM025014.1;CM025014.1;CM025014.1;CM025014.1;CM025014.1;CM025014.1;CM025014.1;CM025014.1;CM025014.1;CM025014.1;CM025014.1;CM025014.1;CM025014.1;CM025014.1;CM025015.1;CM025015.1;CM025015.1;CM025015.1;CM025015.1;CM025015.1;CM025015.1;CM025015.1;CM025015.1;CM025015.1;CM025015.1;CM025015.1;CM025015.1;CM025015.1;CM025015.1;CM025015.1;CM025015.1;CM025015.1;CM025015.1;CM025015.1;CM025015.1;CM025015.1;CM025015.1;CM025015.1;CM025015.1;CM025015.1;CM025015.1;CM025015.1;CM025015.1;CM025015.1;CM025015.1;CM025015.1;CM025015.1;CM025015.1;CM025015.1;CM025015.1;CM025015.1;CM025015.1;CM025015.1;CM025015.1;CM025015.1;CM025015.1;CM025015.1;CM025015.1;CM025015.1;CM025015.1;CM025015.1;CM025015.1;CM025015.1;CM025015.1;CM025015.1;CM025015.1;CM025015.1;CM025015.1;CM025015.1;CM025015.1;CM025015.1;CM025015.1;CM025015.1;CM025015.1;CM025015.1;CM025015.1;CM025015.1;CM025015.1;CM025015.1;CM025015.1;CM025015.1;CM025015.1;CM025015.1;CM025015.1;CM025015.1;CM025015.1;CM025015.1;CM025015.1;CM025015.1;CM025016.1;CM025016.1;CM025016.1;CM025016.1;CM025016.1;CM025016.1;CM025016.1;CM025016.1;CM025016.1;CM025016.1;CM025016.1;CM025016.1;CM025016.1;CM025016.1;CM025016.1;CM025016.1;CM025016.1;CM025016.1;CM025016.1;CM025016.1;CM025016.1;CM025016.1;CM025016.1;CM025016.1;CM025016.1;CM025016.1;CM025016.1;CM025016.1;CM025016.1;CM025016.1;CM025016.1;CM025016.1;CM025016.1;CM025016.1;CM025016.1;CM025016.1;CM025016.1;CM025016.1;CM025016.1;CM025016.1;CM025016.1;CM025016.1;CM025016.1;CM025016.1;CM025016.1;CM025016.1;CM025016.1;CM025016.1;CM025016.1;CM025016.1;CM025016.1;CM025016.1;CM025016.1;CM025016.1;CM025016.1;CM025016.1;CM025016.1;CM025016.1;CM025016.1;CM025016.1;CM025016.1;CM025017.1;CM025017.1;CM025017.1;CM025017.1;CM025017.1;CM025017.1;CM025017.1;CM025017.1;CM025017.1;CM025017.1;CM025017.1;CM025017.1;CM025017.1;CM025017.1;CM025017.1;CM025017.1;CM025017.1;CM025017.1;CM025017.1;CM025017.1;CM025017.1;CM025017.1;CM025017.1;CM025017.1;CM025017.1;CM025017.1;CM025017.1;CM025017.1;CM025017.1;CM025017.1;CM025017.1;CM025017.1;CM025017.1;CM025017.1;CM025017.1;CM025017.1;CM025017.1;CM025017.1;CM025017.1;CM025017.1;CM025017.1;CM025017.1;CM025017.1;CM025017.1;CM025017.1;CM025017.1;CM025017.1;CM025017.1;CM025017.1;CM025017.1;CM025017.1;CM025017.1;CM025017.1;CM025017.1;CM025017.1;CM025017.1;CM025017.1;CM025017.1;CM025017.1;CM025018.1;CM025018.1;CM025018.1;CM025018.1;CM025018.1;CM025018.1;CM025018.1;CM025018.1;CM025018.1;CM025018.1;CM025018.1;CM025018.1;CM025018.1;CM025018.1;CM025018.1;CM025018.1;CM025018.1;CM025018.1;CM025018.1;CM025018.1;CM025018.1;CM025018.1;CM025018.1;CM025018.1;CM025018.1;CM025018.1;CM025018.1;CM025018.1;CM025018.1;CM025018.1;CM025018.1;CM025018.1;CM025018.1;CM025018.1;CM025018.1;CM025018.1;CM025018.1;CM025018.1;CM025018.1;CM025018.1;CM025018.1;CM025018.1;CM025018.1;CM025018.1;CM025018.1;CM025018.1;CM025018.1;CM025018.1;CM025018.1;CM025018.1;CM025018.1;CM025018.1;CM025018.1;CM025018.1;CM025018.1;CM025018.1;CM025018.1;CM025018.1;CM025018.1;CM025018.1;CM025018.1;CM025018.1;CM025018.1;CM025018.1;CM025018.1;CM025018.1;CM025018.1;CM025018.1;CM025018.1;CM025018.1;CM025018.1;CM025018.1;CM025018.1;CM025018.1;CM025018.1;CM025018.1;CM025018.1;CM025018.1;CM025018.1;CM025018.1;CM025019.1;CM025019.1;CM025019.1;CM025019.1;CM025019.1;CM025019.1;CM025019.1;CM025019.1;CM025019.1;CM025019.1;CM025019.1;CM025019.1;CM025019.1;CM025019.1;CM025019.1;CM025019.1;CM025019.1;CM025019.1;CM025020.1;CM025020.1;CM025020.1;CM025020.1;CM025020.1;CM025020.1;CM025020.1;CM025020.1;CM025020.1;CM025020.1;CM025020.1;CM025020.1;CM025020.1;CM025020.1;CM025020.1;CM025020.1;CM025020.1;CM025020.1;CM025020.1;CM025020.1;CM025020.1;CM025020.1;CM025020.1;CM025020.1;CM025020.1;CM025020.1;CM025020.1;CM025020.1;CM025020.1;CM025020.1;CM025020.1;CM025020.1;CM025020.1;CM025021.1;CM025021.1;CM025021.1;CM025021.1;CM025021.1;CM025021.1;CM025021.1;CM025021.1;CM025021.1;CM025021.1;CM025021.1;CM025021.1;CM025021.1;CM025021.1;CM025021.1;CM025021.1;CM025021.1;CM025021.1;CM025021.1;CM025021.1;CM025021.1;CM025021.1;CM025021.1;CM025021.1;CM025021.1;CM025021.1;CM025021.1;CM025021.1;CM025021.1;CM025021.1;CM025021.1;CM025021.1;CM025021.1;CM025021.1;CM025021.1;CM025021.1;CM025021.1;CM025021.1;CM025021.1;CM025021.1;CM025021.1;CM025021.1;CM025021.1;CM025021.1;CM025021.1;CM025021.1;CM025021.1;CM025021.1;CM025021.1;CM025021.1;CM025021.1;CM025021.1;CM025021.1;CM025021.1;CM025021.1;CM025021.1;CM025021.1;CM025021.1;CM025021.1;CM025021.1;CM025021.1;CM025021.1;CM025021.1;CM025021.1;CM025021.1;CM025021.1;CM025021.1;CM025021.1;CM025021.1;CM025021.1;CM025021.1;CM025022.1;CM025022.1;CM025022.1;CM025022.1;CM025022.1;CM025022.1;CM025022.1;CM025022.1;CM025022.1;CM025022.1;CM025022.1;CM025022.1;CM025022.1;CM025022.1;CM025022.1;CM025022.1;CM025022.1;CM025022.1;CM025022.1;CM025022.1;CM025022.1;CM025022.1;CM025022.1;CM025022.1;CM025022.1;CM025022.1;CM025022.1;CM025022.1;CM025022.1;CM025022.1;CM025022.1;CM025022.1;CM025022.1;CM025022.1;CM025022.1;CM025022.1;CM025022.1;CM025022.1;CM025022.1;CM025022.1;CM025022.1;CM025022.1;CM025022.1;CM025023.1;CM025023.1;CM025023.1;CM025023.1;CM025023.1;CM025023.1;CM025023.1;CM025023.1;CM025023.1;CM025023.1;CM025023.1;CM025023.1;CM025023.1;CM025023.1;CM025023.1;CM025023.1;CM025023.1;CM025023.1;CM025023.1;CM025023.1;CM025023.1;CM025023.1;CM025023.1;CM025023.1;CM025023.1;CM025023.1;CM025023.1;CM025023.1;CM025023.1;CM025023.1;CM025023.1;CM025023.1;CM025023.1;CM025023.1;CM025023.1;CM025023.1;CM025023.1;CM025023.1;CM025023.1;CM025023.1;CM025023.1;CM025023.1;CM025023.1;CM025023.1;CM025023.1;CM025023.1;CM025023.1;CM025023.1;CM025023.1;CM025023.1;CM025023.1;CM025023.1;CM025023.1;CM025023.1;CM025023.1;CM025023.1;CM025023.1;CM025023.1;CM025023.1;CM025023.1;CM025023.1;CM025023.1;CM025023.1;CM025023.1;CM025023.1;CM025024.1;CM025024.1;CM025024.1;CM025024.1;CM025024.1;CM025024.1;CM025024.1;CM025024.1;CM025024.1;CM025024.1;CM025024.1;CM025024.1;CM025024.1;CM025024.1;CM025024.1;CM025024.1;CM025024.1;CM025024.1;CM025024.1;CM025024.1;CM025024.1;CM025024.1;CM025024.1;CM025024.1;CM025024.1;CM025024.1;CM025024.1;CM025024.1;CM025024.1;CM025024.1;CM025024.1;CM025024.1;CM025024.1;CM025024.1;CM025024.1;CM025024.1;CM025024.1;CM025024.1;CM025024.1;CM025024.1;CM025024.1;CM025024.1;CM025024.1;CM025024.1;CM025024.1;CM025024.1;CM025024.1;CM025025.1;CM025025.1;CM025025.1;CM025025.1;CM025025.1;CM025025.1;CM025025.1;CM025025.1;CM025025.1;CM025025.1;CM025025.1;CM025025.1;CM025025.1;CM025025.1;CM025025.1;CM025025.1;CM025025.1;CM025025.1;CM025025.1;CM025025.1;CM025025.1;CM025025.1;CM025025.1;CM025025.1;CM025025.1;CM025025.1;CM025025.1;CM025025.1;CM025025.1;CM025025.1;CM025025.1;CM025025.1;CM025025.1;CM025026.1;CM025026.1;CM025026.1;CM025026.1;CM025026.1;CM025026.1;CM025026.1;CM025026.1;CM025026.1;CM025026.1;CM025026.1;CM025026.1;CM025026.1;CM025026.1;CM025026.1;CM025026.1;CM025026.1;CM025026.1;CM025026.1;JAAVVJ010000024.1;JAAVVJ010000025.1;JAAVVJ010000025.1;JAAVVJ010000031.1;JAAVVJ010000031.1;JAAVVJ010000031.1;JAAVVJ010000035.1;JAAVVJ010000046.1;JAAVVJ010000049.1;JAAVVJ010000051.1;JAAVVJ010000088.1;JAAVVJ010000095.1;JAAVVJ010000133.1;JAAVVJ010000184.1;JAAVVJ010000208.1;JAAVVJ010000221.1;JAAVVJ010000269.1;JAAVVJ010000356.1;JAAVVJ010000538.1;JAAVVJ010000806.1;JAAVVJ010000957.1;JAAVVJ010001507.1;JAAVVJ010001857.1;JAAVVJ010002401.1;JAAVVJ010002936.1;JAAVVJ010003020.1;JAAVVJ010003266.1;JAAVVJ010003478.1;JAAVVJ010003622.1;JAAVVJ010004704.1;JAAVVJ010004877.1;JAAVVJ010004902.1;JAAVVJ010004931.1;JAAVVJ010005543.1;JAAVVJ010005756.1;JAAVVJ010006130.1;JAAVVJ010006557.1;JAAVVJ010007094.1;JAAVVJ010007369.1;JAAVVJ010007538.1;JAAVVJ010007740.1;JAAVVJ010007786.1;JAAVVJ010008990.1;JAAVVJ010009086.1;JAAVVJ010009481.1;JAAVVJ010011068.1;JAAVVJ010011183.1;JAAVVJ010011940.1;JAAVVJ010012185.1;JAAVVJ010012620.1;JAAVVJ010012650.1;JAAVVJ010013422.1;JAAVVJ010014681.1;JAAVVJ010015078.1;JAAVVJ010015169.1;JAAVVJ010015486.1;JAAVVJ010015654.1;JAAVVJ010015756.1;JAAVVJ010015957.1;JAAVVJ010016255.1;JAAVVJ010016468.1;JAAVVJ010017398.1;JAAVVJ010018543.1;JAAVVJ010018759.1;JAAVVJ010020979.1;JAAVVJ010022651.1;JAAVVJ010023177.1;JAAVVJ010024000.1;JAAVVJ010024017.1;JAAVVJ010024424.1;JAAVVJ010026315.1;JAAVVJ010026775.1;JAAVVJ010026775.1;JAAVVJ010028929.1;JAAVVJ010029101.1;JAAVVJ010029101.1;JAAVVJ010030519.1;JAAVVJ010030955.1;JAAVVJ010031168.1;JAAVVJ010031298.1;JAAVVJ010031788.1;JAAVVJ010033342.1;JAAVVJ010033409.1;JAAVVJ010033479.1;JAAVVJ010034469.1;JAAVVJ010035344.1;JAAVVJ010035667.1;JAAVVJ010035728.1;JAAVVJ010036068.1;JAAVVJ010036091.1;JAAVVJ010036614.1;JAAVVJ010036823.1;JAAVVJ010037022.1;JAAVVJ010037233.1;JAAVVJ010037316.1;JAAVVJ010037488.1;JAAVVJ010037594.1;JAAVVJ010037614.1;JAAVVJ010037684.1;JAAVVJ010037726.1;JAAVVJ010037776.1;JAAVVJ010037862.1;JAAVVJ010037999.1;JAAVVJ010037999.1;JAAVVJ010038058.1;JAAVVJ010038081.1;JAAVVJ010038178.1;JAAVVJ010038245.1;JAAVVJ010038306.1;JAAVVJ010038336.1;JAAVVJ010038386.1;JAAVVJ010038493.1;JAAVVJ010038790.1	226473;469265;2259540;4530584;5596274;9664215;11875726;16551646;16705957;16727227;17156890;19836204;21474115;21474280;23793548;24551450;25375770;26102323;26519870;28274323;28581616;28674183;30463504;30792584;31726719;31755882;31816793;32269354;32273538;32289808;33425812;33563782;35177195;36894260;41940025;44398938;44878812;46371465;47145502;47825426;48413304;51985843;52364422;53496152;54495828;59092225;60781910;61135185;61417283;61891399;625457;2894983;4687285;5311057;7353211;10624117;12581058;14603849;14975563;14976411;15202997;16133102;16998569;18821189;19102307;19770099;20424363;22003809;24497971;24504383;24504493;24896212;26188041;27077826;28299494;29237360;30772522;31532328;32509629;33875253;34169873;34598393;36894333;37735511;37780334;46178063;51631649;51790500;52011514;53244358;53795152;54240363;55601807;57317450;61950988;1985531;4067303;4356884;4439002;4521749;5957330;6040460;6333138;6333768;6907818;7111588;8346011;8772186;10336235;10430186;10879506;12746318;13335503;14130032;15517569;19807725;21805373;27363655;27518789;27522231;28718591;30085876;30324951;30725526;31786487;31842501;32052547;35282465;36760246;40684155;44699345;46487765;47461949;47462016;47575562;51251252;51267131;51628750;52970164;53842258;59240548;60801270;65248998;71637548;2089886;2173504;2704993;8043328;12961463;14325267;16181021;18089149;18878537;18897527;20110355;20466163;20815001;21394667;21461384;24183487;27639746;27763079;31277092;32910547;32910720;33285838;36038639;38189033;38241052;38715815;39496934;44807982;46479223;46879722;48437956;49485303;49702708;54823723;55643432;57506964;60976638;61851876;63976714;64928727;65488489;65895095;68377497;70889318;71102137;72902237;677224;3678194;4425602;8707571;9324376;9404857;11239800;11431629;12312582;13165449;13602577;14582894;14582984;18746753;19763883;20504408;22412756;26402554;28358153;29114529;29385646;29387312;29459974;29461870;30142090;30540469;30599775;34744103;35493904;36064145;36228228;37720233;41712041;44296188;45007072;45595771;45874143;46936651;49320183;51097927;51620241;2199624;2208533;3731458;5805060;6207073;7305527;7306838;7382310;7782271;8508465;11300777;17258819;17259198;20169385;22791346;23662792;25137767;27507345;32938330;32938534;36243670;39319047;40838730;41712681;41854666;41873958;43210120;48784661;56778062;1182400;1451739;4329221;4761717;5707150;7290202;7291753;8043883;9341496;11292118;12467136;14006810;16040022;16957176;16957246;17373429;17615731;18277063;20630890;26114288;27853082;29263746;32635388;33368133;33369202;33370034;36777029;37595019;43386385;43652489;43890382;3833407;4483348;10436178;11912895;12541139;17687909;21367033;22162626;22531469;24099981;24495248;26109397;29318032;31275288;31353435;31805758;32629842;34251605;38248108;38479112;39153518;44702915;45543385;45549433;45815671;46150041;48036937;48813078;690129;2352092;5398185;7309707;10771131;14111766;14849935;15865316;17281120;17589611;17686920;19417874;20058418;20162560;22164849;22503427;27271329;31331086;31848693;33050075;34792378;36282789;38044946;38836645;39516106;39533132;42074069;42146919;42323041;42753897;47583252;49417511;1682270;4885081;5925362;6570724;7254429;9848305;10155461;11751083;12427506;15736920;17067939;22447214;27465087;30744686;30908760;37905652;39341596;41911971;42112446;42994625;44706591;45481310;48555310;48936439;111945;1357111;4297132;5476377;5976651;6776549;7396402;7500278;11492151;11557028;12524012;14244614;16723873;17425427;17812337;18639544;24748750;24791845;27321150;29024356;29939972;29940097;32079296;33819844;36088388;36548550;36732478;36910913;39270257;41587688;43150477;43586069;46232942;46421740;48522973;48923536;50230472;50360970;50756895;51489052;52213818;52224846;52525691;53915554;53960044;54914557;54999241;55755086;59026322;61824366;1358093;1918274;4230877;4819335;6698169;6749998;7927640;8587913;10777642;11253226;11397960;11431978;12352169;12564458;17998941;18241832;18438065;20474831;20914693;22447173;24068078;25589060;25762965;26594083;26776865;27051512;28529150;30610936;32680432;35640041;36960776;38327311;38725665;38776746;40766341;44321415;47806898;50055705;51087480;51739490;52085119;53555441;54165413;54165671;54750349;58769116;59061492;59162769;60950090;61016108;61206187;61316313;61676700;1482527;2217891;2617792;4104742;4511107;4732443;7019867;7937619;7940583;8245076;8957411;11912908;12553199;12824741;13680903;14484139;16347910;18194193;20344534;20957515;21816044;24107265;26828417;28303136;28431803;30769177;34034548;34104580;37416566;41250752;41897731;5670060;5671392;6469160;6849000;9373278;10500555;11561662;14526902;14600206;15252843;17072073;17871356;21370655;21586162;22240377;25007073;28125218;28298101;34815495;35229922;37948105;39310519;40609159;41986555;41986664;42153525;42369889;42369949;63254;1946258;2608494;4552674;5059678;7656530;10603369;10878841;12829567;13940673;14273071;14408170;17337558;18889718;21311429;23457891;24975531;24975571;25894726;26459318;26831048;27566798;28875969;29238144;29328314;29328791;32496644;32498332;33302914;33878108;36516497;36643943;37552475;37556913;38897101;39097067;40744106;45840622;46517856;46732874;46966143;53595445;1885130;2613135;3057561;3707566;5240510;9588138;12230982;13670164;16076425;16666169;17092431;18502340;21244901;23282017;23790016;25571002;34616123;34698311;35437420;36121141;36130100;36709428;36709526;40518295;43386494;46474166;46474334;47260899;49683696;51427120;52125482;52197082;54393415;3296258;4683327;4751867;6224387;7495668;7495731;7715491;15129891;16505489;18182360;22604708;30078741;30905790;31241893;31258350;32056518;33509622;34914670;40240765;40939688;42009773;42551367;43086355;43829513;44351519;44529017;45283371;46164182;47189408;50391153;3562110;3578225;14883112;23871073;24391076;24391195;25571870;26456293;26776902;27222738;27338850;29096060;29343804;29344097;30986109;33863191;35637305;37035914;39381375;40516229;41015176;41193073;41588634;41875244;42147643;42148027;42259603;47139266;47813472;51728571;53540658;315899;4191802;4264061;5384466;9883228;16876955;19571807;22356447;24434952;28803098;30101716;30734978;30736548;32063792;33044895;36762717;37863231;38142086;40400167;41553307;43901524;44068894;47298437;47352269;47495238;4820795;6628471;6628625;16685842;20179932;20418816;21897918;23565776;25747468;28234545;28321568;28328641;28491627;30738826;31052514;31123927;32096022;33638350;35371757;36722718;42546735;42564104;43488539;43692970;44167353;44515125;44916216;47043803;47059904;47065674;47078958;47350445;47492313;48251148;287258;384573;1209158;4365393;5698716;9580769;9626337;11152070;11414455;13585720;16363737;16363844;19249778;19278888;19279635;19627269;20634980;23535684;31584296;32495984;33410986;35009094;38531796;40677031;47557066;48990629;49515863;49516453;49936435;52011939;52400187;1957799;1957850;8573745;9137628;12058299;13196283;14550386;14977077;14978857;16407620;17814776;19626419;20444938;22307473;24499056;25056424;26143645;26687565;26728526;26729244;27787924;28319683;28622224;29136991;30382888;31055347;31848623;33715259;33824084;34458368;39149106;39595498;40195449;40798004;42021826;42744059;43128968;43134995;43145710;43519426;46346926;46478363;46571362;47777830;48746599;48808362;51050624;52593910;52892012;4260721;4520155;6661241;6903644;8542455;8740792;9510303;13480872;13716390;15312950;8328075;11247107;12998921;13179959;13180874;14810498;17833567;19906747;575057;606626;2095741;2530751;2530906;4704445;6087623;7945261;11002556;12601503;12601613;12602979;15419495;21600041;22779851;26722840;31387381;32503856;33368319;2580779;4357574;5561937;6207823;8061231;9303325;9660115;15491826;17182367;19420823;21944404;23548032;33197570;33226861;971674;1639949;1642008;2013197;4528337;7758939;8826835;12971632;14458500;15572925;16194570;19212849;21182002;24058362;27349081;29272928;30637932;34788561;34842785;36303988;41465163;42497334;48019676;48997869;50148910;50149604;50362323;51823496;52024402;52813755;53821392;53821608;1052557;1091157;2580075;3659503;5456990;6908666;7560601;8184550;9024683;11729393;12131077;12603600;14480365;17720404;18194287;20628472;22024103;22220227;22711556;22774965;29172472;32195159;32445587;32549126;33559158;34072578;35372794;36918722;39200333;39481961;40673757;43466719;43533352;45158979;45160407;46183807;48447567;48949167;51753957;86345;2596317;3164633;7043062;7242050;8806331;11629264;18202624;20426429;21440393;21497674;28016580;28054003;28417273;28864070;29321032;31334470;32799045;35050654;35050938;35322533;40848233;245147;271647;816373;5542234;8281286;10283084;10284487;10643428;10704748;11349380;17184736;18913180;19079357;19540384;20658039;21171828;21866340;23314679;29623044;32096061;36064492;526534;2372459;2557112;6703183;8263614;9627908;10101022;15713549;15718534;16667021;17376980;17668552;20513695;20513811;21046150;22689966;24551068;24830015;26943859;26945674;30110341;30205224;31560102;32011493;34659488;34660588;35291369;35352032;35362721;35884984;36407588;36557380;36911362;37313565;37604857;42680510;42964346;4361792;4795811;5448062;5938193;7406324;9774579;10208414;11222206;13657346;14330411;16931316;17522510;17601735;21186016;22183108;24560964;25921278;26016629;26482448;27673180;30389055;30389130;31770570;33229783;35299642;36048084;36321871;42248642;273825;825544;5637771;6106815;6301630;9738944;10839447;13089619;16729065;17037873;17662038;17880665;18418140;19253586;19367791;21703032;22822148;22986942;24054509;29125156;29563390;30059501;30365109;33643337;2725030;4013827;4696723;8868302;11396176;12067464;13251383;14010458;16421016;16753760;17593581;17745941;19751144;21084773;24204845;24297246;24482991;26982499;32511017;32511316;33504090;33893434;33893964;1134695;2813281;2902216;4074680;4123399;4827860;5156414;5475369;9247759;9324770;10900390;11552382;15118529;17627862;18217900;18837617;29370349;1418277;6353487;6657835;7880316;8276855;8351134;8351238;8914277;10008212;11808986;15143181;17674256;17897254;20322842;21184614;22037141;1255653;1396527;8281233;18201189;19871127;22514189;1557977;1654494;1991466;9293761;12014539;14355845;16536810;16595977;22911364;24921319;24922051;29014381;29701449;430464;253002;386830;171507;171643;187331;69353;124222;4615;50000;38896;19429;23238;550;3976;10122;4299;43;5151;2574;1798;63468;1258;62;3896;19646;2308;6574;1258;5437;454;182;15779;1773;4771;9063;16641;322;123;11254;6182;3613;14164;6484;13419;544;3356;198;4765;6223;6952;58;3625;646;938;1;3924;1212;29625;5091;594;3705;20958;28345;818;20670;439;5133;219;2;12561;11823;11884;21222;1736;2156;1220;18654;6822;10606;625;3689;184;333;4867;8991;1028;214803;4336;15094;9334;58149;26091;57625;6052;18393;58707;2103;1149;349214;38668;5840;38455;38590;52869;34574;8389;2927;207422;49354;22873;7565;12544	226800;469626;2259590;4530647;5596643;9664284;11875768;16551701;16706006;16727582;17157270;19836249;21474211;21474479;23793626;24551561;25375982;26102382;26519954;28274371;28581982;28674234;30463686;30792630;31726784;31755936;31816841;32269570;32273746;32289914;33426179;33564097;35177564;36894334;41940071;44398990;44878861;46371531;47145755;47825798;48413360;51985948;52364738;53496217;54496192;59092296;60782003;61135285;61417335;61891459;625513;2895353;4687314;5311147;7353340;10624157;12581181;14603978;14975756;14976599;15203378;16133210;16998672;18821289;19102388;19770167;20424425;22003860;24498033;24504393;24504505;24896579;26188124;27077917;28299546;29237421;30772561;31532499;32509686;33875320;34170006;34598731;36894362;37735600;37780394;46178166;51631731;51790577;52011570;53244506;53795265;54240735;55601896;57317460;61951087;1985608;4067339;4357244;4439310;4522099;5957376;6040529;6333198;6333939;6907872;7111674;8346132;8772267;10336262;10430230;10879577;12746417;13335584;14130128;15517657;19808095;21805474;27364011;27518992;27522320;28718685;30086016;30325025;30725565;31786572;31842576;32052635;35282546;36760322;40684260;44699403;46488130;47461963;47462066;47575624;51251630;51267504;51628819;52970233;53842316;59240918;60801544;65249048;71637673;2089966;2173565;2705095;8043383;12961523;14325349;16181077;18089194;18878592;18897582;20110422;20466229;20815055;21394751;21461467;24183520;27640121;27763187;31277129;32910672;32910833;33285915;36038705;38189147;38241131;38715883;39497131;44808047;46479290;46879784;48438183;49485377;49703089;54823760;55643472;57507327;60976664;61851930;63976753;64928789;65488818;65895150;68377566;70889423;71102513;72902300;677357;3678250;4425672;8707627;9324437;9404934;11239891;11431814;12312660;13165505;13602914;14582904;14582999;18746836;19764245;20504476;22412869;26402821;28358228;29114588;29385759;29387584;29460081;29462007;30142140;30540583;30599813;34744241;35494258;36064201;36228308;37720319;41712100;44296240;45007417;45596179;45874200;46936746;49320238;51098000;51620362;2199708;2208641;3731555;5805415;6207141;7305588;7306930;7382369;7782650;8508509;11300852;17258931;17259256;20169524;22791438;23662884;25137839;27507412;32938478;32938611;36243786;39319151;40838861;41712749;41855046;41874006;43210171;48784766;56778109;1182458;1451810;4329291;4761772;5707216;7290346;7291990;8043997;9341537;11292491;12467293;14006879;16040097;16957209;16957301;17373480;17615800;18277122;20630961;26114645;27853137;29264087;32635428;33368167;33369365;33370221;36777328;37595391;43386457;43652534;43890702;3833476;4483435;10436231;11912962;12541296;17688010;21367101;22162688;22531511;24100094;24495323;26109443;29318058;31275356;31353488;31805808;32629953;34251770;38248237;38479177;39153660;44702948;45543594;45549477;45815774;46150110;48037313;48813146;690185;2352169;5398250;7310061;10771458;14111822;14850006;15865390;17281484;17589858;17687294;19418229;20058516;20162930;22164967;22503506;27271396;31331144;31848766;33050124;34792434;36282887;38045039;38836714;39516150;39533191;42074149;42147028;42323092;42753963;47583411;49417795;1682419;4885127;5925437;6570851;7254787;9848377;10155559;11751215;12427634;15736981;17067995;22447591;27465182;30744759;30908813;37905746;39341627;41912087;42112479;42994699;44706845;45481392;48555652;48936534;111987;1357147;4297460;5476420;5977021;6776624;7396450;7500440;11492196;11557095;12524074;14244990;16723944;17425614;17812461;18639642;24748833;24791954;27321526;29024393;29940087;29940177;32079371;33819926;36088465;36548616;36732821;36911309;39270356;41587743;43150535;43586114;46233007;46422119;48523043;48923588;50230558;50361019;50757032;51489104;52213972;52224916;52525717;53915661;53960094;54914633;54999297;55755209;59026367;61824512;1358143;1918312;4230914;4819599;6698289;6750073;7927693;8587965;10778023;11253280;11398317;11432083;12352333;12564546;17999304;18241920;18438131;20475122;20914741;22447403;24068154;25589116;25763056;26594133;26776898;27051651;28529241;30611003;32680501;35640416;36960832;38327372;38726026;38776833;40766698;44321465;47806943;50055778;51087557;51739562;52085491;53555792;54165559;54165854;54750399;58769148;59061812;59162855;60950150;61016192;61206233;61316446;61676839;1482606;2218122;2617888;4105083;4511225;4732513;7019916;7937700;7940641;8245147;8957784;11913024;12553558;12824781;13680949;14484231;16348293;18194310;20344589;20957573;21816099;24107303;26828498;28303506;28431835;30769542;34034588;34104627;37416613;41250833;41897857;5670093;5671752;6469530;6849088;9373321;10500616;11561793;14527002;14600253;15253210;17072199;17871678;21370741;21586198;22240471;25007129;28125579;28298143;34815533;35230293;37948327;39310863;40609211;41986620;41986684;42153598;42369917;42369962;63314;1946327;2608532;4552768;5059756;7656609;10603431;10878904;12829940;13940781;14273166;14408244;17337697;18890083;21311482;23457945;24975544;24975607;25894779;26459474;26831123;27566876;28876092;29238273;29328627;29328849;32496893;32498415;33303003;33878479;36516559;36644058;37552648;37557119;38897185;39097164;40744137;45840665;46517919;46732928;46966513;53595517;1885178;2613179;3057931;3707650;5240565;9588209;12231027;13670210;16076531;16666209;17092682;18502421;21244940;23282091;23790111;25571376;34616165;34698360;35437784;36121511;36130185;36709438;36709558;40518400;43386539;46474217;46474425;47260936;49683755;51427199;52125529;52197438;54393510;3296361;4683389;4752234;6224744;7495689;7495779;7715528;15130004;16505873;18182403;22605045;30078797;30905859;31241975;31258432;32056867;33509746;34915002;40240808;40939767;42010081;42551458;43086725;43829558;44351549;44529123;45283626;46164262;47189502;50391225;3562189;3578269;14883156;23871451;24391143;24391339;25571913;26456429;26776957;27222780;27338939;29096411;29344047;29344182;30986183;33863265;35637670;37036011;39381450;40516267;41015250;41193124;41588700;41875306;42147702;42148335;42259977;47139357;47813569;51728654;53540729;315940;4191864;4264217;5384527;9883280;16877030;19572188;22356554;24435046;28803436;30101781;30735021;30736591;32064143;33044985;36762787;37863303;38142411;40400546;41553371;43901566;44068959;47298528;47352341;47495312;4820867;6628592;6628756;16685955;20180032;20418864;21897982;23565911;25747543;28234920;28321927;28328688;28491670;30738853;31052568;31124004;32096059;33638399;35371842;36722752;42546814;42564195;43488579;43693086;44167419;44515195;44916289;47043895;47059977;47065765;47079041;47350487;47492555;48251502;287311;384930;1209246;4365434;5698775;9580847;9626423;11152114;11414814;13585791;16363789;16363854;19249837;19279087;19279819;19627371;20635024;23535759;31584329;32496043;33411027;35009187;38531810;40677149;47557433;48990684;49516172;49516516;49936503;52012002;52400228;1957825;1957945;8573804;9137690;12058365;13196360;14550439;14977401;14978914;16407711;17814841;19626487;20445291;22307519;24499131;25056488;26143704;26687599;26728720;26729300;27788306;28319740;28622368;29137054;30382967;31055393;31848702;33715337;33824453;34458419;39149163;39595598;40195492;40798058;42022204;42744437;43129140;43135186;43145901;43519768;46347294;46478416;46571428;47778138;48746653;48808404;51050699;52594257;52892113;4260838;4520197;6661310;6903707;8542820;8741154;9510335;13480949;13716527;15313053;8328198;11247204;12999303;13180299;13180923;14810611;17833621;19906808;575134;606672;2095785;2530849;2531150;4704509;6087739;7945399;11002604;12601587;12601794;12603038;15419532;21600113;22779903;26722939;31387427;32503936;33368386;2580819;4357618;5561952;6207942;8061275;9303378;9660164;15491883;17182448;19420930;21944497;23548089;33197636;33226927;971867;1640002;1642151;2013562;4528420;7759019;8826882;12971685;14458637;15572993;16194938;19213037;21182107;24058419;27349142;29272981;30638008;34788649;34842847;36304340;41465531;42497385;48019803;48997920;50149086;50149778;50362690;51823547;52024769;52814022;53821576;53821714;1052624;1091263;2580148;3659571;5457075;6908720;7560668;8184605;9024759;11729446;12131130;12603649;14480725;17720564;18194358;20628522;22024145;22220471;22711768;22775051;29172517;32195227;32445687;32549158;33559259;34072613;35372881;36918822;39200397;39482018;40673800;43466875;43533391;45159072;45160558;46183835;48447663;48949205;51754055;86427;2596337;3164690;7043151;7242105;8806384;11629313;18202676;20426508;21440496;21497738;28016911;28054078;28417631;28864146;29321072;31334526;32799418;35050708;35051097;35322574;40848595;245208;271688;816727;5542310;8281661;10283198;10284745;10643499;10704842;11349442;17185073;18913269;19079451;19540418;20658087;21171917;21866398;23314754;29623062;32096189;36064545;526618;2372502;2557157;6703281;8263739;9627975;10101083;15713806;15718651;16667127;17377050;17668920;20513747;20513821;21046203;22690041;24551431;24830080;26944075;26945792;30110425;30205271;31560161;32011544;34659644;34660632;35291721;35352076;35362817;35885070;36407653;36557442;36911435;37313605;37604926;42680558;42964402;4361912;4795828;5448439;5938240;7406698;9774646;10208464;11222317;13657501;14330465;16931397;17522766;17602138;21186074;22183160;24561091;25921329;26016701;26482515;27673251;30389069;30389140;31770679;33229858;35299700;36048141;36321943;42248708;273904;825558;5637844;6106908;6301710;9738994;10839518;13089724;16729140;17037925;17662130;17880740;18418416;19253656;19367855;21703414;22822222;22987011;24054887;29125405;29563439;30059876;30365147;33643411;2725166;4013907;4696776;8868337;11396247;12067848;13251440;14010503;16421099;16753855;17593627;17746030;19751200;21084791;24204926;24297288;24483064;26982568;32511260;32511398;33504170;33893603;33894162;1134789;2813352;2902278;4074713;4123477;4827914;5156477;5475483;9247803;9324828;10900482;11552434;15118645;17627910;18218268;18837662;29370719;1418655;6353535;6657904;7880369;8276962;8351178;8351252;8914339;10008307;11809035;15143211;17674291;17897292;20322871;21184704;22037183;1255744;1396899;8281300;18201260;19871214;22514225;1558032;1654562;1991511;9293806;12014626;14355889;16536852;16596039;22911738;24921488;24922241;29014450;29701511;430557;253380;386890;171616;171713;187513;69475;124580;4821;50085;38973;19769;23402;576;4354;10341;4641;69;5220;2659;1845;63533;1383;118;3960;20009;2356;6619;1314;5468;504;289;15789;1867;4825;9129;16745;679;497;11615;6562;3669;14517;6561;13772;594;3609;290;5021;6263;7057;434;3681;712;1153;62;3968;1254;29674;5153;654;3865;21023;28403;861;20726;504;5189;592;108;12617;11858;12135;21328;2088;2387;1272;18740;6968;10721;1009;3745;548;377;4923;9061;1151;215163;4362;15132;9691;58221;26444;57999;6362;18491;58770;2429;1204;349264;39031;6192;38536;38817;52922;34668;8709;3300;207484;49443;22976;7611;12619	-;-;-;-;-;-;-;-;-;-;-;-;-;-;-;-;-;-;-;-;-;-;-;-;-;-;-;-;-;-;-;-;-;-;-;-;-;-;-;-;-;-;-;-;-;-;-;-;-;-;+;+;+;+;+;+;+;+;+;+;+;+;+;+;+;+;+;+;+;+;+;+;+;+;+;+;+;+;+;+;+;+;+;+;+;+;+;+;+;+;+;+;+;+;+;-;-;-;-;-;-;-;-;-;-;-;-;-;-;-;-;-;-;-;-;-;-;-;-;-;-;-;-;-;-;-;-;-;-;-;-;-;-;-;-;-;-;-;-;-;-;-;-;-;+;+;+;+;+;+;+;+;+;+;+;+;+;+;+;+;+;+;+;+;+;+;+;+;+;+;+;+;+;+;+;+;+;+;+;+;+;+;+;+;+;+;+;+;+;+;-;-;-;-;-;-;-;-;-;-;-;-;-;-;-;-;-;-;-;-;-;-;-;-;-;-;-;-;-;-;-;-;-;-;-;-;-;-;-;-;-;+;+;+;+;+;+;+;+;+;+;+;+;+;+;+;+;+;+;+;+;+;+;+;+;+;+;+;+;+;-;-;-;-;-;-;-;-;-;-;-;-;-;-;-;-;-;-;-;-;-;-;-;-;-;-;-;-;-;-;-;+;+;+;+;+;+;+;+;+;+;+;+;+;+;+;+;+;+;+;+;+;+;+;+;+;+;+;+;-;-;-;-;-;-;-;-;-;-;-;-;-;-;-;-;-;-;-;-;-;-;-;-;-;-;-;-;-;-;-;-;+;+;+;+;+;+;+;+;+;+;+;+;+;+;+;+;+;+;+;+;+;+;+;+;+;+;+;+;+;+;+;+;+;+;+;+;+;+;+;+;+;+;+;+;+;+;+;+;+;+;+;+;+;+;+;+;+;+;+;+;+;+;+;+;+;+;+;+;+;+;+;+;+;+;-;-;-;-;-;-;-;-;-;-;-;-;-;-;-;-;-;-;-;-;-;-;-;-;-;-;-;-;-;-;-;-;-;-;-;-;-;-;-;-;-;-;-;-;-;-;-;-;-;-;-;-;-;-;-;-;-;-;-;-;-;-;-;-;-;-;-;-;-;-;-;-;-;-;-;-;-;-;-;-;-;-;-;-;+;+;+;+;+;+;+;+;+;+;+;+;+;+;+;+;+;+;+;+;+;+;+;+;+;+;+;+;-;-;-;-;-;-;-;-;-;-;-;-;-;-;-;-;-;-;-;-;-;-;-;-;-;-;-;-;-;-;-;-;-;-;-;-;-;-;-;-;-;-;+;+;+;+;+;+;+;+;+;+;+;+;+;+;+;+;+;+;+;+;+;+;+;+;+;+;+;+;+;+;+;+;+;-;-;-;-;-;-;-;-;-;-;-;-;-;-;-;-;-;-;-;-;-;-;-;-;-;-;-;-;-;-;+;+;+;+;+;+;+;+;+;+;+;+;+;+;+;+;+;+;+;+;+;+;+;+;+;+;+;+;+;+;+;+;+;+;+;+;+;+;+;+;+;+;+;+;+;+;+;+;+;+;+;+;+;+;+;+;-;-;-;-;-;-;-;-;-;-;-;-;-;-;-;-;-;-;-;-;-;-;-;-;-;-;-;-;-;-;-;-;-;-;+;+;+;+;+;+;+;+;+;+;+;+;+;+;+;+;+;+;+;+;+;+;+;+;+;+;+;+;+;+;+;-;-;-;-;-;-;-;-;-;-;-;-;-;-;-;-;-;-;-;-;-;-;-;-;-;-;-;-;-;-;-;-;-;-;-;-;-;-;-;-;-;-;-;-;-;-;-;-;-;-;-;-;-;-;-;-;-;-;-;+;+;+;+;+;+;+;+;-;-;-;-;-;-;-;-;-;-;-;-;-;-;-;-;-;-;-;+;+;+;+;+;+;+;+;+;+;+;+;+;+;+;+;+;+;+;+;+;+;+;+;+;+;+;+;+;+;+;+;+;+;+;+;+;+;+;+;+;+;+;+;+;+;-;-;-;-;-;-;-;-;-;-;-;-;-;-;-;-;-;-;-;-;-;-;-;-;-;-;-;-;-;-;-;-;-;-;-;-;-;-;-;+;+;+;+;+;+;+;+;+;+;+;+;+;+;+;+;+;+;+;+;+;+;-;-;-;-;-;-;-;-;-;-;-;-;-;-;-;-;-;-;-;-;-;+;+;+;+;+;+;+;+;+;+;+;+;+;+;+;+;+;+;+;+;+;+;+;+;+;+;+;+;+;+;+;+;+;+;+;+;+;-;-;-;-;-;-;-;-;-;-;-;-;-;-;-;-;-;-;-;-;-;-;-;-;-;-;-;-;-;-;-;-;-;-;-;-;-;-;-;-;-;-;-;-;-;-;-;-;-;-;-;-;+;+;+;+;+;+;+;+;+;+;+;+;+;+;+;+;+;+;+;+;+;+;+;-;-;-;-;-;-;-;-;-;-;-;-;-;-;-;-;-;+;+;+;+;+;+;+;+;+;+;+;+;+;+;+;+;+;+;+;+;+;+;-;-;-;-;-;-;-;-;-;-;-;-;-;-;+;+;-;-;-;+;-;+;-;-;+;-;+;-;+;+;-;-;-;-;-;-;+;+;+;-;+;+;-;+;+;+;+;-;-;+;+;+;-;+;-;+;-;-;-;-;-;+;-;-;+;-;+;-;-;+;+;+;-;-;+;+;-;-;-;+;-;-;-;+;-;-;-;+;+;-;+;+;-;-;-;+;+;-;+;-;+;+;+;-;-;-;-;-;-;-;-;+;+;-;-;-;-;-;+;+;-;-;-;+;-;+	156251	5138.83	9669.50	9254.16	8411.08	8905.66	6883.00	7736.50	6370.75	7228.66	6835.00	9849.91	7193.08	2191.25	4248.75	5126.66	4043.41	2635.33	3640.50	2584.33	2360.00	3141.50	1688.08	3984.00	4413.33	2870.41	2474.08
NotFur1_Unknown_560:DNA:DNA	CM025008.1;CM025008.1;CM025008.1;CM025008.1;CM025008.1;CM025008.1;CM025008.1;CM025008.1;CM025008.1;CM025008.1;CM025008.1;CM025008.1;CM025008.1;CM025008.1;CM025008.1;CM025008.1;CM025008.1;CM025008.1;CM025008.1;CM025008.1;CM025008.1;CM025008.1;CM025008.1;CM025008.1;CM025008.1;CM025008.1;CM025008.1;CM025008.1;CM025008.1;CM025008.1;CM025008.1;CM025008.1;CM025008.1;CM025008.1;CM025008.1;CM025008.1;CM025008.1;CM025008.1;CM025008.1;CM025008.1;CM025008.1;CM025008.1;CM025008.1;CM025008.1;CM025008.1;CM025008.1;CM025008.1;CM025008.1;CM025008.1;CM025008.1;CM025008.1;CM025008.1;CM025008.1;CM025008.1;CM025008.1;CM025008.1;CM025008.1;CM025008.1;CM025008.1;CM025008.1;CM025008.1;CM025009.1;CM025009.1;CM025009.1;CM025009.1;CM025009.1;CM025009.1;CM025009.1;CM025009.1;CM025009.1;CM025009.1;CM025009.1;CM025009.1;CM025009.1;CM025009.1;CM025009.1;CM025009.1;CM025009.1;CM025009.1;CM025009.1;CM025009.1;CM025009.1;CM025009.1;CM025009.1;CM025009.1;CM025009.1;CM025009.1;CM025009.1;CM025009.1;CM025009.1;CM025009.1;CM025009.1;CM025009.1;CM025009.1;CM025009.1;CM025009.1;CM025009.1;CM025009.1;CM025009.1;CM025009.1;CM025009.1;CM025009.1;CM025009.1;CM025009.1;CM025009.1;CM025009.1;CM025009.1;CM025009.1;CM025009.1;CM025009.1;CM025009.1;CM025009.1;CM025009.1;CM025009.1;CM025009.1;CM025009.1;CM025009.1;CM025009.1;CM025009.1;CM025009.1;CM025009.1;CM025009.1;CM025009.1;CM025009.1;CM025009.1;CM025009.1;CM025009.1;CM025009.1;CM025009.1;CM025009.1;CM025010.1;CM025010.1;CM025010.1;CM025010.1;CM025010.1;CM025010.1;CM025010.1;CM025010.1;CM025010.1;CM025010.1;CM025010.1;CM025010.1;CM025010.1;CM025010.1;CM025010.1;CM025010.1;CM025010.1;CM025010.1;CM025010.1;CM025010.1;CM025010.1;CM025010.1;CM025010.1;CM025010.1;CM025010.1;CM025010.1;CM025010.1;CM025010.1;CM025010.1;CM025011.1;CM025011.1;CM025011.1;CM025011.1;CM025011.1;CM025011.1;CM025011.1;CM025011.1;CM025011.1;CM025011.1;CM025011.1;CM025011.1;CM025011.1;CM025011.1;CM025011.1;CM025011.1;CM025011.1;CM025011.1;CM025011.1;CM025011.1;CM025011.1;CM025011.1;CM025011.1;CM025011.1;CM025011.1;CM025011.1;CM025011.1;CM025011.1;CM025011.1;CM025012.1;CM025012.1;CM025012.1;CM025012.1;CM025012.1;CM025012.1;CM025012.1;CM025012.1;CM025012.1;CM025012.1;CM025012.1;CM025012.1;CM025012.1;CM025012.1;CM025012.1;CM025012.1;CM025012.1;CM025012.1;CM025012.1;CM025012.1;CM025012.1;CM025012.1;CM025012.1;CM025012.1;CM025012.1;CM025012.1;CM025012.1;CM025012.1;CM025012.1;CM025013.1;CM025013.1;CM025013.1;CM025013.1;CM025013.1;CM025013.1;CM025013.1;CM025013.1;CM025013.1;CM025013.1;CM025013.1;CM025013.1;CM025013.1;CM025013.1;CM025013.1;CM025013.1;CM025013.1;CM025013.1;CM025013.1;CM025013.1;CM025013.1;CM025013.1;CM025013.1;CM025013.1;CM025013.1;CM025013.1;CM025013.1;CM025013.1;CM025013.1;CM025013.1;CM025013.1;CM025013.1;CM025013.1;CM025013.1;CM025013.1;CM025013.1;CM025013.1;CM025013.1;CM025013.1;CM025013.1;CM025013.1;CM025013.1;CM025013.1;CM025013.1;CM025013.1;CM025013.1;CM025013.1;CM025013.1;CM025013.1;CM025013.1;CM025013.1;CM025013.1;CM025013.1;CM025013.1;CM025013.1;CM025013.1;CM025013.1;CM025013.1;CM025013.1;CM025013.1;CM025013.1;CM025013.1;CM025013.1;CM025014.1;CM025014.1;CM025014.1;CM025014.1;CM025014.1;CM025014.1;CM025014.1;CM025014.1;CM025014.1;CM025014.1;CM025014.1;CM025014.1;CM025014.1;CM025014.1;CM025014.1;CM025014.1;CM025014.1;CM025014.1;CM025014.1;CM025014.1;CM025014.1;CM025014.1;CM025014.1;CM025014.1;CM025014.1;CM025014.1;CM025014.1;CM025014.1;CM025014.1;CM025014.1;CM025014.1;CM025014.1;CM025014.1;CM025014.1;CM025014.1;CM025014.1;CM025015.1;CM025015.1;CM025015.1;CM025015.1;CM025015.1;CM025015.1;CM025015.1;CM025015.1;CM025015.1;CM025015.1;CM025015.1;CM025015.1;CM025015.1;CM025015.1;CM025015.1;CM025015.1;CM025015.1;CM025015.1;CM025015.1;CM025015.1;CM025015.1;CM025015.1;CM025015.1;CM025015.1;CM025015.1;CM025015.1;CM025015.1;CM025015.1;CM025015.1;CM025015.1;CM025015.1;CM025015.1;CM025015.1;CM025015.1;CM025015.1;CM025015.1;CM025016.1;CM025016.1;CM025016.1;CM025016.1;CM025016.1;CM025016.1;CM025016.1;CM025016.1;CM025016.1;CM025016.1;CM025016.1;CM025016.1;CM025016.1;CM025016.1;CM025016.1;CM025016.1;CM025016.1;CM025016.1;CM025016.1;CM025016.1;CM025016.1;CM025016.1;CM025016.1;CM025016.1;CM025016.1;CM025016.1;CM025016.1;CM025016.1;CM025016.1;CM025016.1;CM025016.1;CM025016.1;CM025016.1;CM025016.1;CM025016.1;CM025016.1;CM025016.1;CM025016.1;CM025016.1;CM025016.1;CM025016.1;CM025016.1;CM025016.1;CM025017.1;CM025017.1;CM025017.1;CM025017.1;CM025017.1;CM025017.1;CM025017.1;CM025017.1;CM025017.1;CM025017.1;CM025017.1;CM025017.1;CM025017.1;CM025017.1;CM025017.1;CM025017.1;CM025017.1;CM025017.1;CM025017.1;CM025017.1;CM025017.1;CM025017.1;CM025017.1;CM025017.1;CM025017.1;CM025017.1;CM025017.1;CM025017.1;CM025017.1;CM025017.1;CM025017.1;CM025017.1;CM025017.1;CM025017.1;CM025017.1;CM025017.1;CM025017.1;CM025017.1;CM025018.1;CM025018.1;CM025018.1;CM025018.1;CM025018.1;CM025018.1;CM025018.1;CM025018.1;CM025018.1;CM025018.1;CM025018.1;CM025018.1;CM025018.1;CM025018.1;CM025018.1;CM025018.1;CM025018.1;CM025018.1;CM025018.1;CM025018.1;CM025018.1;CM025018.1;CM025018.1;CM025018.1;CM025018.1;CM025018.1;CM025018.1;CM025018.1;CM025018.1;CM025018.1;CM025018.1;CM025018.1;CM025018.1;CM025018.1;CM025018.1;CM025018.1;CM025018.1;CM025018.1;CM025019.1;CM025019.1;CM025019.1;CM025019.1;CM025019.1;CM025019.1;CM025019.1;CM025019.1;CM025019.1;CM025019.1;CM025019.1;CM025019.1;CM025020.1;CM025020.1;CM025020.1;CM025020.1;CM025020.1;CM025020.1;CM025020.1;CM025020.1;CM025020.1;CM025020.1;CM025020.1;CM025021.1;CM025021.1;CM025021.1;CM025021.1;CM025021.1;CM025021.1;CM025021.1;CM025021.1;CM025021.1;CM025021.1;CM025021.1;CM025021.1;CM025021.1;CM025021.1;CM025021.1;CM025021.1;CM025021.1;CM025021.1;CM025021.1;CM025021.1;CM025021.1;CM025021.1;CM025021.1;CM025021.1;CM025021.1;CM025021.1;CM025021.1;CM025021.1;CM025021.1;CM025021.1;CM025021.1;CM025021.1;CM025021.1;CM025021.1;CM025021.1;CM025021.1;CM025022.1;CM025022.1;CM025022.1;CM025022.1;CM025022.1;CM025022.1;CM025022.1;CM025022.1;CM025022.1;CM025022.1;CM025022.1;CM025022.1;CM025022.1;CM025022.1;CM025022.1;CM025022.1;CM025022.1;CM025022.1;CM025022.1;CM025022.1;CM025022.1;CM025022.1;CM025022.1;CM025022.1;CM025022.1;CM025022.1;CM025022.1;CM025022.1;CM025023.1;CM025023.1;CM025023.1;CM025023.1;CM025023.1;CM025023.1;CM025023.1;CM025023.1;CM025023.1;CM025023.1;CM025023.1;CM025023.1;CM025023.1;CM025023.1;CM025023.1;CM025023.1;CM025023.1;CM025023.1;CM025023.1;CM025023.1;CM025023.1;CM025023.1;CM025023.1;CM025023.1;CM025023.1;CM025023.1;CM025023.1;CM025023.1;CM025023.1;CM025023.1;CM025023.1;CM025023.1;CM025024.1;CM025024.1;CM025024.1;CM025024.1;CM025024.1;CM025024.1;CM025024.1;CM025024.1;CM025024.1;CM025024.1;CM025024.1;CM025024.1;CM025024.1;CM025024.1;CM025024.1;CM025024.1;CM025024.1;CM025024.1;CM025024.1;CM025024.1;CM025024.1;CM025024.1;CM025025.1;CM025025.1;CM025025.1;CM025025.1;CM025025.1;CM025025.1;CM025025.1;CM025025.1;CM025025.1;CM025025.1;CM025025.1;CM025025.1;CM025025.1;CM025025.1;CM025025.1;CM025025.1;CM025025.1;CM025025.1;CM025025.1;CM025026.1;CM025026.1;CM025026.1;CM025026.1;CM025026.1;CM025026.1;CM025026.1;CM025026.1;CM025026.1;CM025026.1;CM025026.1;CM025026.1;CM025026.1;CM025026.1;CM025026.1;JAAVVJ010000020.1;JAAVVJ010000022.1;JAAVVJ010000022.1;JAAVVJ010000023.1;JAAVVJ010000023.1;JAAVVJ010000025.1;JAAVVJ010000026.1;JAAVVJ010000028.1;JAAVVJ010000032.1;JAAVVJ010000032.1;JAAVVJ010000035.1;JAAVVJ010000036.1;JAAVVJ010000038.1;JAAVVJ010000044.1;JAAVVJ010000046.1;JAAVVJ010000049.1;JAAVVJ010000081.1;JAAVVJ010000095.1;JAAVVJ010000208.1;JAAVVJ010000221.1;JAAVVJ010000269.1;JAAVVJ010003020.1;JAAVVJ010003628.1;JAAVVJ010003743.1;JAAVVJ010004625.1;JAAVVJ010004704.1;JAAVVJ010005546.1;JAAVVJ010005546.1;JAAVVJ010005756.1;JAAVVJ010005986.1;JAAVVJ010006962.1;JAAVVJ010007094.1;JAAVVJ010007434.1;JAAVVJ010007740.1;JAAVVJ010009375.1;JAAVVJ010009375.1;JAAVVJ010009918.1;JAAVVJ010012172.1;JAAVVJ010012686.1;JAAVVJ010013056.1;JAAVVJ010013537.1;JAAVVJ010013723.1;JAAVVJ010014723.1;JAAVVJ010015169.1;JAAVVJ010016468.1;JAAVVJ010017398.1;JAAVVJ010018108.1;JAAVVJ010019626.1;JAAVVJ010019698.1;JAAVVJ010019813.1;JAAVVJ010023400.1;JAAVVJ010024424.1;JAAVVJ010025384.1;JAAVVJ010026041.1;JAAVVJ010026332.1;JAAVVJ010029101.1;JAAVVJ010029308.1;JAAVVJ010030457.1;JAAVVJ010031168.1;JAAVVJ010031788.1;JAAVVJ010034218.1;JAAVVJ010035295.1;JAAVVJ010035302.1;JAAVVJ010035344.1;JAAVVJ010035411.1;JAAVVJ010035640.1;JAAVVJ010035728.1;JAAVVJ010035728.1;JAAVVJ010035937.1;JAAVVJ010036048.1;JAAVVJ010037291.1;JAAVVJ010037297.1;JAAVVJ010037776.1;JAAVVJ010037862.1;JAAVVJ010038178.1;JAAVVJ010038245.1;JAAVVJ010038284.1;JAAVVJ010038336.1;JAAVVJ010038792.1	226646;469466;8213597;16728175;20208462;20251896;20366286;20366427;21474470;25375796;25890235;28771562;28772067;32974448;33426016;33572350;35281002;35283718;35284265;51740114;51985949;52033085;54496023;59744002;59749832;62205701;62207313;62230519;62751419;2047001;2781115;5098492;7352962;7585044;8533771;8533883;9994750;13118637;13349446;14975466;15202896;22118200;22118335;24896114;28273010;28273619;28779413;28918701;29716324;29716461;31532215;34598338;41190139;43876581;47381627;47624244;54240291;61865802;61885893;61951031;63095503;879605;3348810;5508104;12539458;14321815;17918438;21489231;25325474;27639655;30910231;33466007;33466085;36201333;37122372;41708441;44807883;46075611;49702624;50569781;57506858;60858331;60976084;61714389;65488094;66660776;66660906;67431656;67444953;71102044;4357085;7110342;7644190;14130129;17075741;22841660;22842389;22842517;24192996;27522321;29802887;29803678;31731452;32052636;32823941;32824063;33817114;40436242;42368464;42463103;42474660;46487965;48145345;48194880;51251468;51267342;58651323;59240764;60381006;60857412;61323535;65414227;66560573;66921839;67415959;69577289;73029444;73377632;73913249;74018532;677200;1284905;3588312;9639325;11239892;13603227;17923708;26402860;28358164;29387415;35494117;42046294;43077855;45007253;45596015;3634944;7305430;7782172;9705159;9706282;17258869;19785618;20917569;20917780;26638782;32938345;37749724;41854569;53214120;1518744;3020997;7435128;7961465;12467294;18117232;24098106;26114984;27840264;27979329;29264800;37595233;43101926;43566229;43890545;43905538;7963835;12541077;24295621;24490820;24492281;30823321;31275170;31275300;39153546;40143177;45815603;47005967;49123249;3519672;3622089;6022685;8947496;17281316;19418534;25418143;29356765;30904296;35569319;38045040;40077770;42147029;49128000;49341413;5284206;18165530;29058197;35255867;36074443;37043941;37905604;37905697;37906385;44704998;46309985;47663997;48755404;49398527;631610;6776485;12238198;12436934;14244526;14662508;14852701;22941263;25164603;25164751;26398070;26398493;27321097;30528832;33819324;35337528;36910876;39651004;42755893;48939087;51527099;51527305;53915998;54083749;54083890;61824394;1257935;6698122;8736472;9391351;9660180;10777860;11398154;12564468;12564575;15530986;15923814;17999141;18241943;28529166;28529290;29909759;37105557;38727703;38776756;39086429;40390553;40766544;40850967;44604258;48940812;49160544;51087482;51805659;52085327;52520971;53555642;54165692;54533009;54586852;54750392;57047678;61159376;139032;1091700;5669980;7781986;18428558;26156690;33383578;35229860;37948044;41552116;41564061;605717;607199;1479648;2218000;4052411;4104919;4515781;4732514;5026590;7233972;7937601;8280414;12553385;13566252;14484232;16348126;18134497;20182708;20796983;21932826;25722872;30769376;36240470;36446883;42438707;3057463;9087034;9390129;10848160;14861835;16260912;18215157;20072189;22732979;23790062;31757294;36121078;39803310;45661577;49301466;53084751;54393328;55086967;7306437;8781302;10101272;10101394;17337818;19523214;24298988;26315929;29328896;31886941;32627832;33303022;37556958;39097165;46966349;46966598;55032227;57392375;268533;270531;2359855;6421089;6421224;10783166;11941605;25520074;25582177;26305367;28924683;29343736;30344246;36456033;39226065;41724731;42147546;42259506;44357060;51435609;54197271;4683390;4752072;13240718;16505700;17730231;17730361;22604890;26399900;27149658;31241895;31242008;31258352;34914862;37250708;41403254;42551873;44216444;46164263;46848981;46849090;47189423;52225522;10746351;12382096;16829301;18932708;21785048;24898696;27979200;28234756;31226848;32782004;38448255;41476144;42696791;42867736;42868256;43693096;44337590;47059912;47060029;47492389;49257648;13719543;14739975;19571709;24807651;27080015;27080817;28803031;31219174;32063745;36762656;40400082;41552632;42246139;43225431;43751542;47352166;47495196;384497;4565761;7801532;10746327;11414375;13756876;15156237;19012988;19278790;23291673;23472316;23534461;23535731;26953141;28507077;30378334;32465648;41895868;44928884;49052646;52528440;6493604;8510175;10146092;10146215;10545091;16356727;19948669;20446508;22855309;26730343;27788144;28258843;33824289;39660455;42022040;49955547;50008312;8327838;12998826;13179911;14810315;14810525;14955879;8542845;8741000;9145699;11478247;11479516;13716528;699293;5661105;7984789;9537484;11499459;11499584;21600114;23090004;1546646;10666295;13780027;854097;1092396;3422883;9028454;15633915;17592867;20206071;32714855;33198208;33199794;34865042;35002498;37749328;40052577;40651566;43466691;45160559;45678995;48900569;51753977;2012718;3676304;4186646;6718581;16194522;32645432;34274773;34788479;36303636;41237737;41237828;41465067;48623876;50362236;52024307;52813745;3616291;4285229;5542556;9327011;12144172;12284047;19079452;22206191;23791854;23792055;24159741;24940796;32096190;37406322;37406941;7153441;8432933;8433094;8717184;9039846;10928349;16439899;20426479;28016489;28417203;36069875;37050679;40848132;592550;735192;737882;3870480;13657321;16644909;17087584;24979076;25599595;27657800;27673918;28626768;30486910;32812151;33026931;41086603;768236;2591235;2591379;4920808;8833133;8865876;9410860;10735327;11206533;15713452;17668488;24550968;24829582;26563515;30110386;35291281;64392;273827;558325;6106909;18420172;19149209;21703255;23621869;24054720;24057681;29528253;30059713;7402022;8948541;10447477;12067392;18914742;21167850;21168177;25356348;33504138;33893402;1418190;4080381;4125149;5008486;7863123;15309224;19692909;34110374;2357929;3569019;4156818;4879782;5214447;9467633;10900400;18218105;25708600;29370555;29550358;1654575;1988769;6675925;11021999;11022123;22185845;27720839;29666593;30331342;2245789;6321570;8281167;11115437;14987514;15077971;69641;51032;51293;161353;519729;252976;353535;280271;86725;101545;69357;4236;59086;132350;124425;4517;67032;19113;4192;10035;4216;18793;18;12802;384;5543;1096;1212;4787;123;3008;235;10895;6085;16512;16996;28541;220;7460;53;463;157;16842;1037;700;3608;5061;529;526;14416;11561;109;25391;242;6306;1649;1174;47261;6850;836;1460;15;31702;24648;91788;16104;209140;237890;1643;25444;11020;4484;39077;6033;8292;3138;108363;49357;3773	226873;469683;8213706;16728270;20208724;20252067;20366338;20366473;21474553;25376085;25890394;28771791;28772153;32974538;33426247;33572453;35281084;35283950;35284403;51740302;51986006;52033272;54496289;59744143;59750030;62205869;62207700;62230810;62751766;2047080;2781193;5098679;7353227;7585112;8533829;8534055;9994891;13118794;13349541;14975740;15202949;22118250;22118376;24896374;28273172;28273869;28779650;28918886;29716366;29716516;31532315;34598522;41190328;43876884;47381891;47624411;54240528;61865875;61886044;61951104;63095568;879795;3348870;5508144;12539851;14321875;17918484;21489417;25325561;27639908;30910282;33466038;33466157;36201526;37122507;41708621;44807981;46075780;49702884;50569999;57507118;60858483;60976306;61714549;65488186;66660895;66661109;67431683;67445227;71102306;4357336;7110395;7644310;14130250;17075992;22841801;22842467;22842528;24193055;27522371;29803203;29803748;31731539;32052696;32823967;32824091;33817330;40436614;42368650;42463150;42474874;46488226;48145556;48194915;51251717;51267587;58651732;59241024;60381195;60857505;61323952;65414420;66560971;66922252;67415986;69577362;73029641;73377893;73913615;74018651;677315;1285247;3588413;9639419;11239933;13603328;17923968;26402918;28358252;29387681;35494341;42046404;43077940;45007509;45596271;3635361;7305482;7782439;9705338;9706398;17258895;19786000;20917672;20917836;26638988;32938512;37749932;41854831;53214276;1518758;3021071;7435253;7961587;12467341;18117489;24098493;26115027;27840377;27979720;29264852;37595487;43101970;43566381;43890799;43905745;7964176;12541110;24295666;24490870;24492337;30823601;31275214;31275364;39153819;40143261;45815670;47006107;49123375;3519817;3622415;6022864;8947660;17281565;19418638;25418321;29356920;30904404;35569480;38045101;40077831;42147052;49128084;49341780;5284260;18165757;29058385;35256064;36074482;37044207;37905614;37905727;37906464;44705042;46310090;47664075;48755481;49398599;631826;6776569;12238599;12436976;14244778;14662587;14852886;22941327;25164655;25164775;26398173;26398548;27321313;30529174;33819411;35337625;36911076;39651037;42756048;48939152;51527113;51527373;53916352;54083884;54084057;61824534;1258216;6698269;8736584;9391766;9660269;10778121;11398414;12564496;12564622;15531115;15923964;17999354;18242202;28529193;28529306;29909933;37105746;38727754;38776946;39086687;40390617;40766780;40851226;44604427;48940961;49160659;51087649;51805841;52085578;52521368;53555898;54165948;54533111;54586964;54750686;57048027;61159617;139245;1091775;5670061;7782311;18428738;26156796;33383850;35230085;37948258;41552339;41564272;605749;607265;1480080;2218260;4052506;4105110;4516003;4732542;5027002;7234127;7937677;8280718;12553655;13566350;14484272;16348381;18134675;20182947;20797067;21932947;25722910;30769639;36240885;36447280;42438787;3057726;9087242;9390174;10848408;14861987;16261166;18215310;20072377;22733113;23790111;31757356;36121299;39803479;45661637;49301563;53085128;54393414;55087353;7306638;8781496;10101299;10101433;17337906;19523350;24299091;26316193;29328948;31886991;32627959;33303276;37557210;39097223;46966572;46966613;55032461;57392736;268601;270731;2359929;6421135;6421274;10783254;11942015;25520106;25582362;26305586;28924873;29343965;30344560;36456315;39226246;41724815;42147598;42259766;44357453;51435799;54197425;4683439;4752342;13240788;16505971;17730265;17730376;22605133;26399983;27150071;31241926;31242022;31258382;34915074;37250774;41403410;42551936;44216487;46164294;46848994;46849156;47189580;52225662;10746540;12382288;16829738;18932939;21785211;24898762;27979318;28235017;31227259;32782207;38448321;41476253;42696963;42867808;42868322;43693183;44337939;47059933;47060076;47492612;49257992;13719587;14740168;19571973;24807695;27080212;27080867;28803253;31219184;32063953;36762666;40400329;41552747;42246245;43225552;43751702;47352325;47495237;384722;4565821;7801597;10746402;11414602;13757279;15156651;19013171;19279052;23291865;23472730;23534526;23535759;26953195;28507104;30378408;32465859;41895895;44928959;49052851;52528623;6493943;8510245;10146120;10146240;10545387;16356917;19948849;20446609;22855585;26730383;27788375;28259257;33824531;39660628;42022303;49955726;50008386;8328096;12999086;13180116;14810379;14810634;14955975;8542910;8741260;9145776;11478316;11479681;13716609;699474;5661520;7985022;9537599;11499498;11499627;21600175;23090188;1546713;10666659;13780141;854183;1092507;3423073;9028853;15633956;17593038;20206359;32715069;33198382;33199847;34865122;35002775;37749493;40052620;40651758;43466845;45160626;45679322;48900653;51754165;2012784;3676486;4187045;6718691;16194736;32645823;34275026;34788560;36303653;41237750;41237882;41465328;48624122;50362484;52024558;52813811;3616327;4285493;5542618;9327084;12144362;12284127;19079494;22206308;23791933;23792080;24159917;24941150;32096263;37406463;37406978;7153489;8432998;8433106;8717376;9039942;10928508;16440017;20426506;28016752;28417433;36070252;37050837;40848393;592602;735488;737978;3870705;13657476;16645127;17087676;24979232;25599758;27657873;27674023;28627038;30486959;32812520;33027017;41086792;768307;2591379;2591456;4920891;8833220;8866158;9410908;10735459;11206579;15713714;17668712;24551225;24829686;26563678;30110425;35291518;64471;274001;558409;6106944;18420198;19149284;21703501;23622061;24054984;24057767;29528441;30059930;7402374;8948729;10447691;12067634;18914935;21167898;21168205;25356746;33504170;33893592;1418439;4080662;4125254;5008521;7863268;15309410;19693083;34110460;2358120;3569033;4156874;4879924;5214707;9468017;10900494;18218358;25708773;29370803;29550472;1654609;1989007;6676017;11022030;11022134;22185985;27720962;29666796;30331741;2245868;6321621;8281232;11115541;14987578;15078262;69794;51173;51351;161765;519800;253169;353647;280684;86754;101735;69508;4263;59148;132421;124671;4774;67195;19180;4441;10306;4461;18880;153;13009;470;5764;1117;1222;4935;460;3044;484;11087;6347;16661;17110;28864;331;7719;165;490;558;17001;1230;742;3660;5090;574;582;14716;11640;206;25651;296;6544;1897;1344;47417;6990;1107;1767;186;31882;24694;91970;16152;209163;238037;1747;25687;11135;4522;39123;6291;8546;3387;108487;49393;3861	-;-;-;-;-;-;-;-;-;-;-;-;-;-;-;-;-;-;-;-;-;-;-;-;-;-;-;-;-;+;+;+;+;+;+;+;+;+;+;+;+;+;+;+;+;+;+;+;+;+;+;+;+;+;+;+;+;+;+;+;+;+;+;+;+;+;+;+;+;+;+;+;+;+;+;+;+;+;+;+;+;+;+;+;+;+;+;+;+;+;-;-;-;-;-;-;-;-;-;-;-;-;-;-;-;-;-;-;-;-;-;-;-;-;-;-;-;-;-;-;-;-;-;-;-;-;-;-;-;-;-;-;-;-;-;-;-;-;-;-;-;-;-;-;-;+;+;+;+;+;+;+;+;+;+;+;+;+;+;-;-;-;-;-;-;-;-;-;-;-;-;-;-;-;-;+;+;+;+;+;+;+;+;+;+;+;+;+;-;-;-;-;-;-;-;-;-;-;-;-;-;-;-;+;+;+;+;+;+;+;+;+;+;+;+;+;+;+;+;+;+;+;+;+;+;+;+;+;+;+;+;+;+;+;+;+;+;+;+;+;+;+;+;-;-;-;-;-;-;-;-;-;-;-;-;-;-;-;-;-;-;-;-;-;-;-;-;-;-;-;-;-;-;-;-;-;-;-;-;-;+;+;+;+;+;+;+;+;+;+;+;-;-;-;-;-;-;-;-;-;-;-;-;-;-;-;-;-;-;-;-;-;-;-;-;-;+;+;+;+;+;+;+;+;+;+;+;+;+;+;+;+;+;+;-;-;-;-;-;-;-;-;-;-;-;-;-;-;-;-;-;-;+;+;+;+;+;+;+;+;+;+;+;+;+;+;+;+;+;+;+;+;+;-;-;-;-;-;-;-;-;-;-;-;-;-;-;-;-;-;-;-;-;-;-;-;-;-;-;-;-;-;-;-;-;-;-;-;-;-;-;-;-;-;-;-;+;+;+;+;+;+;+;+;+;+;+;+;+;+;+;+;+;+;+;+;+;+;+;+;+;+;+;+;+;+;+;+;+;+;+;+;+;+;-;-;-;-;-;-;-;-;-;-;-;-;-;-;-;-;-;+;+;+;+;+;+;-;-;-;-;-;-;-;-;-;-;-;-;-;-;+;+;+;-;-;-;-;-;-;-;-;-;-;-;-;-;-;-;-;-;-;-;-;+;+;+;+;+;+;+;+;+;+;+;+;+;+;+;+;-;-;-;-;-;-;-;-;-;-;-;-;-;-;-;+;+;+;+;+;+;+;+;+;+;+;+;+;-;-;-;-;-;-;-;-;-;-;-;-;-;-;-;-;+;+;+;+;+;+;+;+;+;+;+;+;+;+;+;+;-;-;-;-;-;-;-;-;-;-;-;-;+;+;+;+;+;+;+;+;+;+;+;+;+;+;+;+;+;+;-;-;-;-;-;-;-;-;-;-;-;-;-;-;-;-;-;-;-;-;+;+;+;+;+;+;-;-;-;-;-;+;+;-;-;-;+;-;+;-;-;+;+;+;-;+;+;+;-;+;-;-;-;-;-;+;+;+;-;+;-;-;-;-;-;+;-;-;+;-;-;+;-;+;+;+;-;-;+;+;+;+;-;+;+;-;+;+;+;-;-;-;+;-;+;+;+;+;-;-;+;-;+;-;+	116478	8568.16	15888.35	17634.51	17953.95	17384.95	12797.56	14847.40	12320.58	13507.50	12836.33	13437.75	17005.85	2776.47	6389.31	6154.36	4177.78	3142.42	3822.61	3357.40	3524.83	3724.73	2478.85	4176.10	5685.26	3842.65	3492.28
NotFur1_GapFilledScaffold_7030_33161:Rex:LINE	CM025008.1;CM025008.1;CM025008.1;CM025008.1;CM025008.1;CM025008.1;CM025008.1;CM025008.1;CM025008.1;CM025008.1;CM025008.1;CM025008.1;CM025008.1;CM025008.1;CM025008.1;CM025008.1;CM025008.1;CM025008.1;CM025008.1;CM025008.1;CM025008.1;CM025008.1;CM025008.1;CM025008.1;CM025008.1;CM025008.1;CM025008.1;CM025008.1;CM025008.1;CM025008.1;CM025008.1;CM025008.1;CM025008.1;CM025008.1;CM025008.1;CM025008.1;CM025008.1;CM025008.1;CM025008.1;CM025008.1;CM025008.1;CM025008.1;CM025008.1;CM025008.1;CM025008.1;CM025008.1;CM025008.1;CM025008.1;CM025008.1;CM025008.1;CM025008.1;CM025008.1;CM025008.1;CM025008.1;CM025008.1;CM025008.1;CM025008.1;CM025008.1;CM025008.1;CM025008.1;CM025008.1;CM025008.1;CM025008.1;CM025008.1;CM025008.1;CM025008.1;CM025008.1;CM025008.1;CM025008.1;CM025008.1;CM025008.1;CM025008.1;CM025008.1;CM025008.1;CM025008.1;CM025008.1;CM025008.1;CM025008.1;CM025008.1;CM025008.1;CM025008.1;CM025008.1;CM025008.1;CM025008.1;CM025008.1;CM025008.1;CM025008.1;CM025008.1;CM025008.1;CM025008.1;CM025008.1;CM025008.1;CM025008.1;CM025008.1;CM025008.1;CM025008.1;CM025008.1;CM025008.1;CM025008.1;CM025008.1;CM025008.1;CM025008.1;CM025008.1;CM025008.1;CM025008.1;CM025008.1;CM025008.1;CM025008.1;CM025008.1;CM025008.1;CM025008.1;CM025008.1;CM025008.1;CM025008.1;CM025008.1;CM025008.1;CM025008.1;CM025008.1;CM025008.1;CM025008.1;CM025008.1;CM025008.1;CM025008.1;CM025008.1;CM025008.1;CM025008.1;CM025008.1;CM025008.1;CM025008.1;CM025008.1;CM025008.1;CM025008.1;CM025008.1;CM025008.1;CM025008.1;CM025008.1;CM025008.1;CM025008.1;CM025008.1;CM025008.1;CM025008.1;CM025008.1;CM025008.1;CM025008.1;CM025008.1;CM025008.1;CM025008.1;CM025008.1;CM025008.1;CM025008.1;CM025008.1;CM025008.1;CM025008.1;CM025008.1;CM025009.1;CM025009.1;CM025009.1;CM025009.1;CM025009.1;CM025009.1;CM025009.1;CM025009.1;CM025009.1;CM025009.1;CM025009.1;CM025009.1;CM025009.1;CM025009.1;CM025009.1;CM025009.1;CM025009.1;CM025009.1;CM025009.1;CM025009.1;CM025009.1;CM025009.1;CM025009.1;CM025009.1;CM025009.1;CM025009.1;CM025009.1;CM025009.1;CM025009.1;CM025009.1;CM025009.1;CM025009.1;CM025009.1;CM025009.1;CM025009.1;CM025009.1;CM025009.1;CM025009.1;CM025009.1;CM025009.1;CM025009.1;CM025009.1;CM025009.1;CM025009.1;CM025009.1;CM025009.1;CM025009.1;CM025009.1;CM025009.1;CM025009.1;CM025009.1;CM025009.1;CM025009.1;CM025009.1;CM025009.1;CM025009.1;CM025009.1;CM025009.1;CM025009.1;CM025009.1;CM025009.1;CM025009.1;CM025009.1;CM025009.1;CM025009.1;CM025009.1;CM025009.1;CM025009.1;CM025009.1;CM025009.1;CM025009.1;CM025009.1;CM025009.1;CM025009.1;CM025009.1;CM025009.1;CM025009.1;CM025009.1;CM025009.1;CM025009.1;CM025009.1;CM025009.1;CM025009.1;CM025009.1;CM025009.1;CM025009.1;CM025009.1;CM025009.1;CM025009.1;CM025009.1;CM025009.1;CM025009.1;CM025009.1;CM025009.1;CM025009.1;CM025009.1;CM025009.1;CM025009.1;CM025009.1;CM025009.1;CM025009.1;CM025009.1;CM025009.1;CM025009.1;CM025009.1;CM025009.1;CM025009.1;CM025009.1;CM025009.1;CM025009.1;CM025009.1;CM025009.1;CM025009.1;CM025009.1;CM025009.1;CM025009.1;CM025009.1;CM025009.1;CM025009.1;CM025009.1;CM025009.1;CM025009.1;CM025009.1;CM025009.1;CM025009.1;CM025009.1;CM025009.1;CM025009.1;CM025009.1;CM025009.1;CM025009.1;CM025009.1;CM025009.1;CM025009.1;CM025009.1;CM025009.1;CM025009.1;CM025009.1;CM025009.1;CM025009.1;CM025009.1;CM025009.1;CM025009.1;CM025009.1;CM025009.1;CM025009.1;CM025009.1;CM025009.1;CM025009.1;CM025009.1;CM025009.1;CM025009.1;CM025009.1;CM025009.1;CM025009.1;CM025009.1;CM025009.1;CM025009.1;CM025009.1;CM025009.1;CM025009.1;CM025009.1;CM025009.1;CM025009.1;CM025009.1;CM025009.1;CM025009.1;CM025009.1;CM025009.1;CM025009.1;CM025009.1;CM025009.1;CM025009.1;CM025009.1;CM025009.1;CM025010.1;CM025010.1;CM025010.1;CM025010.1;CM025010.1;CM025010.1;CM025010.1;CM025010.1;CM025010.1;CM025010.1;CM025010.1;CM025010.1;CM025010.1;CM025010.1;CM025010.1;CM025010.1;CM025010.1;CM025010.1;CM025010.1;CM025010.1;CM025010.1;CM025010.1;CM025010.1;CM025010.1;CM025010.1;CM025010.1;CM025010.1;CM025010.1;CM025010.1;CM025010.1;CM025010.1;CM025010.1;CM025010.1;CM025010.1;CM025010.1;CM025010.1;CM025010.1;CM025010.1;CM025010.1;CM025010.1;CM025010.1;CM025010.1;CM025010.1;CM025010.1;CM025010.1;CM025010.1;CM025010.1;CM025010.1;CM025010.1;CM025010.1;CM025010.1;CM025010.1;CM025010.1;CM025010.1;CM025010.1;CM025010.1;CM025010.1;CM025010.1;CM025010.1;CM025010.1;CM025010.1;CM025010.1;CM025010.1;CM025010.1;CM025010.1;CM025010.1;CM025010.1;CM025010.1;CM025010.1;CM025010.1;CM025010.1;CM025010.1;CM025010.1;CM025010.1;CM025010.1;CM025010.1;CM025010.1;CM025010.1;CM025010.1;CM025010.1;CM025010.1;CM025010.1;CM025010.1;CM025010.1;CM025010.1;CM025010.1;CM025010.1;CM025010.1;CM025010.1;CM025010.1;CM025010.1;CM025010.1;CM025010.1;CM025010.1;CM025010.1;CM025010.1;CM025010.1;CM025010.1;CM025010.1;CM025010.1;CM025010.1;CM025010.1;CM025010.1;CM025010.1;CM025010.1;CM025010.1;CM025010.1;CM025010.1;CM025010.1;CM025010.1;CM025010.1;CM025010.1;CM025010.1;CM025010.1;CM025010.1;CM025010.1;CM025010.1;CM025010.1;CM025010.1;CM025010.1;CM025010.1;CM025010.1;CM025010.1;CM025010.1;CM025010.1;CM025010.1;CM025010.1;CM025010.1;CM025010.1;CM025010.1;CM025010.1;CM025010.1;CM025010.1;CM025010.1;CM025010.1;CM025010.1;CM025010.1;CM025010.1;CM025010.1;CM025010.1;CM025010.1;CM025010.1;CM025010.1;CM025010.1;CM025010.1;CM025010.1;CM025010.1;CM025010.1;CM025010.1;CM025010.1;CM025010.1;CM025010.1;CM025010.1;CM025010.1;CM025010.1;CM025011.1;CM025011.1;CM025011.1;CM025011.1;CM025011.1;CM025011.1;CM025011.1;CM025011.1;CM025011.1;CM025011.1;CM025011.1;CM025011.1;CM025011.1;CM025011.1;CM025011.1;CM025011.1;CM025011.1;CM025011.1;CM025011.1;CM025011.1;CM025011.1;CM025011.1;CM025011.1;CM025011.1;CM025011.1;CM025011.1;CM025011.1;CM025011.1;CM025011.1;CM025011.1;CM025011.1;CM025011.1;CM025011.1;CM025011.1;CM025011.1;CM025011.1;CM025011.1;CM025011.1;CM025011.1;CM025011.1;CM025011.1;CM025011.1;CM025011.1;CM025011.1;CM025011.1;CM025011.1;CM025011.1;CM025011.1;CM025011.1;CM025011.1;CM025011.1;CM025011.1;CM025011.1;CM025011.1;CM025011.1;CM025011.1;CM025011.1;CM025011.1;CM025011.1;CM025011.1;CM025011.1;CM025011.1;CM025011.1;CM025011.1;CM025011.1;CM025011.1;CM025011.1;CM025011.1;CM025011.1;CM025011.1;CM025011.1;CM025011.1;CM025011.1;CM025011.1;CM025011.1;CM025011.1;CM025011.1;CM025011.1;CM025011.1;CM025011.1;CM025011.1;CM025011.1;CM025011.1;CM025011.1;CM025011.1;CM025011.1;CM025011.1;CM025011.1;CM025011.1;CM025011.1;CM025011.1;CM025011.1;CM025011.1;CM025011.1;CM025011.1;CM025011.1;CM025011.1;CM025011.1;CM025011.1;CM025011.1;CM025011.1;CM025011.1;CM025011.1;CM025011.1;CM025011.1;CM025011.1;CM025011.1;CM025012.1;CM025012.1;CM025012.1;CM025012.1;CM025012.1;CM025012.1;CM025012.1;CM025012.1;CM025012.1;CM025012.1;CM025012.1;CM025012.1;CM025012.1;CM025012.1;CM025012.1;CM025012.1;CM025012.1;CM025012.1;CM025012.1;CM025012.1;CM025012.1;CM025012.1;CM025012.1;CM025012.1;CM025012.1;CM025012.1;CM025012.1;CM025012.1;CM025012.1;CM025012.1;CM025012.1;CM025012.1;CM025012.1;CM025012.1;CM025012.1;CM025012.1;CM025012.1;CM025012.1;CM025012.1;CM025012.1;CM025012.1;CM025012.1;CM025012.1;CM025012.1;CM025012.1;CM025012.1;CM025012.1;CM025012.1;CM025012.1;CM025012.1;CM025012.1;CM025012.1;CM025012.1;CM025012.1;CM025012.1;CM025012.1;CM025012.1;CM025012.1;CM025012.1;CM025012.1;CM025012.1;CM025012.1;CM025012.1;CM025012.1;CM025012.1;CM025012.1;CM025012.1;CM025012.1;CM025012.1;CM025012.1;CM025012.1;CM025012.1;CM025012.1;CM025012.1;CM025012.1;CM025012.1;CM025012.1;CM025012.1;CM025012.1;CM025012.1;CM025012.1;CM025012.1;CM025012.1;CM025012.1;CM025012.1;CM025012.1;CM025012.1;CM025012.1;CM025012.1;CM025012.1;CM025012.1;CM025012.1;CM025012.1;CM025012.1;CM025012.1;CM025012.1;CM025012.1;CM025012.1;CM025012.1;CM025012.1;CM025012.1;CM025012.1;CM025012.1;CM025012.1;CM025012.1;CM025012.1;CM025012.1;CM025012.1;CM025012.1;CM025012.1;CM025012.1;CM025012.1;CM025012.1;CM025012.1;CM025012.1;CM025012.1;CM025012.1;CM025012.1;CM025012.1;CM025012.1;CM025012.1;CM025012.1;CM025012.1;CM025012.1;CM025012.1;CM025012.1;CM025012.1;CM025012.1;CM025012.1;CM025012.1;CM025012.1;CM025012.1;CM025012.1;CM025012.1;CM025012.1;CM025012.1;CM025012.1;CM025012.1;CM025012.1;CM025012.1;CM025012.1;CM025012.1;CM025012.1;CM025012.1;CM025012.1;CM025012.1;CM025012.1;CM025013.1;CM025013.1;CM025013.1;CM025013.1;CM025013.1;CM025013.1;CM025013.1;CM025013.1;CM025013.1;CM025013.1;CM025013.1;CM025013.1;CM025013.1;CM025013.1;CM025013.1;CM025013.1;CM025013.1;CM025013.1;CM025013.1;CM025013.1;CM025013.1;CM025013.1;CM025013.1;CM025013.1;CM025013.1;CM025013.1;CM025013.1;CM025013.1;CM025013.1;CM025013.1;CM025013.1;CM025013.1;CM025013.1;CM025013.1;CM025013.1;CM025013.1;CM025013.1;CM025013.1;CM025013.1;CM025013.1;CM025013.1;CM025013.1;CM025013.1;CM025013.1;CM025013.1;CM025013.1;CM025013.1;CM025013.1;CM025013.1;CM025013.1;CM025013.1;CM025013.1;CM025013.1;CM025013.1;CM025013.1;CM025013.1;CM025013.1;CM025013.1;CM025013.1;CM025013.1;CM025013.1;CM025013.1;CM025013.1;CM025013.1;CM025013.1;CM025013.1;CM025013.1;CM025013.1;CM025013.1;CM025013.1;CM025013.1;CM025013.1;CM025013.1;CM025013.1;CM025013.1;CM025013.1;CM025013.1;CM025013.1;CM025013.1;CM025013.1;CM025013.1;CM025013.1;CM025013.1;CM025013.1;CM025013.1;CM025013.1;CM025013.1;CM025013.1;CM025013.1;CM025013.1;CM025013.1;CM025013.1;CM025013.1;CM025013.1;CM025013.1;CM025013.1;CM025013.1;CM025013.1;CM025013.1;CM025013.1;CM025013.1;CM025013.1;CM025013.1;CM025013.1;CM025013.1;CM025013.1;CM025013.1;CM025013.1;CM025013.1;CM025013.1;CM025013.1;CM025013.1;CM025013.1;CM025013.1;CM025013.1;CM025013.1;CM025013.1;CM025013.1;CM025013.1;CM025013.1;CM025013.1;CM025013.1;CM025013.1;CM025013.1;CM025013.1;CM025013.1;CM025013.1;CM025013.1;CM025013.1;CM025013.1;CM025013.1;CM025013.1;CM025013.1;CM025013.1;CM025013.1;CM025013.1;CM025013.1;CM025013.1;CM025013.1;CM025013.1;CM025013.1;CM025013.1;CM025013.1;CM025013.1;CM025013.1;CM025013.1;CM025013.1;CM025013.1;CM025013.1;CM025013.1;CM025013.1;CM025013.1;CM025013.1;CM025013.1;CM025013.1;CM025013.1;CM025013.1;CM025013.1;CM025013.1;CM025013.1;CM025013.1;CM025013.1;CM025013.1;CM025013.1;CM025013.1;CM025013.1;CM025013.1;CM025013.1;CM025013.1;CM025013.1;CM025013.1;CM025013.1;CM025013.1;CM025013.1;CM025013.1;CM025013.1;CM025013.1;CM025013.1;CM025013.1;CM025013.1;CM025013.1;CM025013.1;CM025013.1;CM025013.1;CM025013.1;CM025013.1;CM025013.1;CM025013.1;CM025013.1;CM025013.1;CM025013.1;CM025013.1;CM025013.1;CM025013.1;CM025014.1;CM025014.1;CM025014.1;CM025014.1;CM025014.1;CM025014.1;CM025014.1;CM025014.1;CM025014.1;CM025014.1;CM025014.1;CM025014.1;CM025014.1;CM025014.1;CM025014.1;CM025014.1;CM025014.1;CM025014.1;CM025014.1;CM025014.1;CM025014.1;CM025014.1;CM025014.1;CM025014.1;CM025014.1;CM025014.1;CM025014.1;CM025014.1;CM025014.1;CM025014.1;CM025014.1;CM025014.1;CM025014.1;CM025014.1;CM025014.1;CM025014.1;CM025014.1;CM025014.1;CM025014.1;CM025014.1;CM025014.1;CM025014.1;CM025014.1;CM025014.1;CM025014.1;CM025014.1;CM025014.1;CM025014.1;CM025014.1;CM025014.1;CM025014.1;CM025014.1;CM025014.1;CM025014.1;CM025014.1;CM025014.1;CM025014.1;CM025014.1;CM025014.1;CM025014.1;CM025014.1;CM025014.1;CM025014.1;CM025014.1;CM025014.1;CM025014.1;CM025014.1;CM025014.1;CM025014.1;CM025014.1;CM025014.1;CM025014.1;CM025014.1;CM025014.1;CM025014.1;CM025014.1;CM025014.1;CM025014.1;CM025014.1;CM025014.1;CM025014.1;CM025014.1;CM025014.1;CM025014.1;CM025014.1;CM025014.1;CM025014.1;CM025014.1;CM025014.1;CM025014.1;CM025014.1;CM025014.1;CM025014.1;CM025014.1;CM025014.1;CM025014.1;CM025014.1;CM025014.1;CM025014.1;CM025014.1;CM025014.1;CM025014.1;CM025014.1;CM025014.1;CM025014.1;CM025014.1;CM025014.1;CM025014.1;CM025014.1;CM025014.1;CM025014.1;CM025014.1;CM025014.1;CM025014.1;CM025014.1;CM025014.1;CM025015.1;CM025015.1;CM025015.1;CM025015.1;CM025015.1;CM025015.1;CM025015.1;CM025015.1;CM025015.1;CM025015.1;CM025015.1;CM025015.1;CM025015.1;CM025015.1;CM025015.1;CM025015.1;CM025015.1;CM025015.1;CM025015.1;CM025015.1;CM025015.1;CM025015.1;CM025015.1;CM025015.1;CM025015.1;CM025015.1;CM025015.1;CM025015.1;CM025015.1;CM025015.1;CM025015.1;CM025015.1;CM025015.1;CM025015.1;CM025015.1;CM025015.1;CM025015.1;CM025015.1;CM025015.1;CM025015.1;CM025015.1;CM025015.1;CM025015.1;CM025015.1;CM025015.1;CM025015.1;CM025015.1;CM025015.1;CM025015.1;CM025015.1;CM025015.1;CM025015.1;CM025015.1;CM025015.1;CM025015.1;CM025015.1;CM025015.1;CM025015.1;CM025015.1;CM025015.1;CM025015.1;CM025015.1;CM025015.1;CM025015.1;CM025015.1;CM025015.1;CM025015.1;CM025015.1;CM025015.1;CM025015.1;CM025015.1;CM025015.1;CM025015.1;CM025015.1;CM025015.1;CM025015.1;CM025015.1;CM025015.1;CM025015.1;CM025015.1;CM025015.1;CM025015.1;CM025015.1;CM025015.1;CM025015.1;CM025015.1;CM025015.1;CM025015.1;CM025015.1;CM025015.1;CM025015.1;CM025015.1;CM025015.1;CM025015.1;CM025015.1;CM025015.1;CM025015.1;CM025015.1;CM025015.1;CM025015.1;CM025015.1;CM025015.1;CM025015.1;CM025015.1;CM025015.1;CM025015.1;CM025015.1;CM025015.1;CM025015.1;CM025015.1;CM025015.1;CM025015.1;CM025015.1;CM025015.1;CM025015.1;CM025015.1;CM025015.1;CM025015.1;CM025015.1;CM025015.1;CM025015.1;CM025015.1;CM025015.1;CM025015.1;CM025015.1;CM025015.1;CM025015.1;CM025015.1;CM025015.1;CM025015.1;CM025015.1;CM025015.1;CM025015.1;CM025015.1;CM025015.1;CM025015.1;CM025015.1;CM025015.1;CM025015.1;CM025015.1;CM025015.1;CM025015.1;CM025015.1;CM025015.1;CM025015.1;CM025015.1;CM025015.1;CM025015.1;CM025015.1;CM025015.1;CM025015.1;CM025015.1;CM025015.1;CM025015.1;CM025015.1;CM025016.1;CM025016.1;CM025016.1;CM025016.1;CM025016.1;CM025016.1;CM025016.1;CM025016.1;CM025016.1;CM025016.1;CM025016.1;CM025016.1;CM025016.1;CM025016.1;CM025016.1;CM025016.1;CM025016.1;CM025016.1;CM025016.1;CM025016.1;CM025016.1;CM025016.1;CM025016.1;CM025016.1;CM025016.1;CM025016.1;CM025016.1;CM025016.1;CM025016.1;CM025016.1;CM025016.1;CM025016.1;CM025016.1;CM025016.1;CM025016.1;CM025016.1;CM025016.1;CM025016.1;CM025016.1;CM025016.1;CM025016.1;CM025016.1;CM025016.1;CM025016.1;CM025016.1;CM025016.1;CM025016.1;CM025016.1;CM025016.1;CM025016.1;CM025016.1;CM025016.1;CM025016.1;CM025016.1;CM025016.1;CM025016.1;CM025016.1;CM025016.1;CM025016.1;CM025016.1;CM025016.1;CM025016.1;CM025016.1;CM025016.1;CM025016.1;CM025016.1;CM025016.1;CM025016.1;CM025016.1;CM025016.1;CM025016.1;CM025016.1;CM025016.1;CM025016.1;CM025016.1;CM025016.1;CM025016.1;CM025016.1;CM025016.1;CM025016.1;CM025016.1;CM025016.1;CM025016.1;CM025016.1;CM025016.1;CM025016.1;CM025016.1;CM025016.1;CM025016.1;CM025016.1;CM025016.1;CM025016.1;CM025016.1;CM025016.1;CM025016.1;CM025016.1;CM025016.1;CM025016.1;CM025016.1;CM025016.1;CM025016.1;CM025016.1;CM025016.1;CM025016.1;CM025016.1;CM025016.1;CM025016.1;CM025016.1;CM025016.1;CM025016.1;CM025016.1;CM025016.1;CM025016.1;CM025016.1;CM025016.1;CM025016.1;CM025016.1;CM025016.1;CM025016.1;CM025016.1;CM025016.1;CM025016.1;CM025016.1;CM025016.1;CM025016.1;CM025016.1;CM025016.1;CM025016.1;CM025016.1;CM025016.1;CM025016.1;CM025016.1;CM025016.1;CM025016.1;CM025016.1;CM025016.1;CM025017.1;CM025017.1;CM025017.1;CM025017.1;CM025017.1;CM025017.1;CM025017.1;CM025017.1;CM025017.1;CM025017.1;CM025017.1;CM025017.1;CM025017.1;CM025017.1;CM025017.1;CM025017.1;CM025017.1;CM025017.1;CM025017.1;CM025017.1;CM025017.1;CM025017.1;CM025017.1;CM025017.1;CM025017.1;CM025017.1;CM025017.1;CM025017.1;CM025017.1;CM025017.1;CM025017.1;CM025017.1;CM025017.1;CM025017.1;CM025017.1;CM025017.1;CM025017.1;CM025017.1;CM025017.1;CM025017.1;CM025017.1;CM025017.1;CM025017.1;CM025017.1;CM025017.1;CM025017.1;CM025017.1;CM025017.1;CM025017.1;CM025017.1;CM025017.1;CM025017.1;CM025017.1;CM025017.1;CM025017.1;CM025017.1;CM025017.1;CM025017.1;CM025017.1;CM025017.1;CM025017.1;CM025017.1;CM025017.1;CM025017.1;CM025017.1;CM025017.1;CM025017.1;CM025017.1;CM025017.1;CM025017.1;CM025017.1;CM025017.1;CM025017.1;CM025017.1;CM025017.1;CM025017.1;CM025017.1;CM025017.1;CM025017.1;CM025017.1;CM025017.1;CM025017.1;CM025017.1;CM025017.1;CM025017.1;CM025017.1;CM025017.1;CM025017.1;CM025017.1;CM025017.1;CM025017.1;CM025017.1;CM025017.1;CM025017.1;CM025017.1;CM025017.1;CM025017.1;CM025017.1;CM025017.1;CM025017.1;CM025017.1;CM025017.1;CM025017.1;CM025017.1;CM025017.1;CM025017.1;CM025017.1;CM025017.1;CM025017.1;CM025017.1;CM025017.1;CM025017.1;CM025017.1;CM025017.1;CM025017.1;CM025017.1;CM025017.1;CM025017.1;CM025017.1;CM025017.1;CM025017.1;CM025017.1;CM025017.1;CM025017.1;CM025017.1;CM025017.1;CM025018.1;CM025018.1;CM025018.1;CM025018.1;CM025018.1;CM025018.1;CM025018.1;CM025018.1;CM025018.1;CM025018.1;CM025018.1;CM025018.1;CM025018.1;CM025018.1;CM025018.1;CM025018.1;CM025018.1;CM025018.1;CM025018.1;CM025018.1;CM025018.1;CM025018.1;CM025018.1;CM025018.1;CM025018.1;CM025018.1;CM025018.1;CM025018.1;CM025018.1;CM025018.1;CM025018.1;CM025018.1;CM025018.1;CM025018.1;CM025018.1;CM025018.1;CM025018.1;CM025018.1;CM025018.1;CM025018.1;CM025018.1;CM025018.1;CM025018.1;CM025018.1;CM025018.1;CM025018.1;CM025018.1;CM025018.1;CM025018.1;CM025018.1;CM025018.1;CM025018.1;CM025018.1;CM025018.1;CM025018.1;CM025018.1;CM025018.1;CM025018.1;CM025018.1;CM025018.1;CM025018.1;CM025018.1;CM025018.1;CM025018.1;CM025018.1;CM025018.1;CM025018.1;CM025018.1;CM025018.1;CM025018.1;CM025018.1;CM025018.1;CM025018.1;CM025018.1;CM025018.1;CM025018.1;CM025018.1;CM025018.1;CM025018.1;CM025018.1;CM025018.1;CM025018.1;CM025018.1;CM025018.1;CM025018.1;CM025018.1;CM025018.1;CM025018.1;CM025018.1;CM025018.1;CM025018.1;CM025018.1;CM025018.1;CM025018.1;CM025018.1;CM025018.1;CM025018.1;CM025018.1;CM025018.1;CM025019.1;CM025019.1;CM025019.1;CM025019.1;CM025019.1;CM025019.1;CM025019.1;CM025019.1;CM025019.1;CM025019.1;CM025019.1;CM025019.1;CM025019.1;CM025019.1;CM025019.1;CM025019.1;CM025019.1;CM025019.1;CM025019.1;CM025019.1;CM025019.1;CM025019.1;CM025019.1;CM025019.1;CM025019.1;CM025019.1;CM025019.1;CM025019.1;CM025019.1;CM025019.1;CM025019.1;CM025019.1;CM025019.1;CM025019.1;CM025019.1;CM025019.1;CM025019.1;CM025019.1;CM025019.1;CM025019.1;CM025019.1;CM025019.1;CM025019.1;CM025019.1;CM025019.1;CM025019.1;CM025019.1;CM025019.1;CM025019.1;CM025019.1;CM025019.1;CM025019.1;CM025019.1;CM025019.1;CM025019.1;CM025019.1;CM025019.1;CM025019.1;CM025019.1;CM025019.1;CM025019.1;CM025019.1;CM025019.1;CM025019.1;CM025019.1;CM025019.1;CM025019.1;CM025019.1;CM025019.1;CM025020.1;CM025020.1;CM025020.1;CM025020.1;CM025020.1;CM025020.1;CM025020.1;CM025020.1;CM025020.1;CM025020.1;CM025020.1;CM025020.1;CM025020.1;CM025020.1;CM025020.1;CM025020.1;CM025020.1;CM025020.1;CM025020.1;CM025020.1;CM025020.1;CM025020.1;CM025020.1;CM025020.1;CM025020.1;CM025020.1;CM025020.1;CM025020.1;CM025020.1;CM025020.1;CM025020.1;CM025020.1;CM025020.1;CM025020.1;CM025020.1;CM025020.1;CM025020.1;CM025020.1;CM025020.1;CM025020.1;CM025020.1;CM025020.1;CM025020.1;CM025020.1;CM025020.1;CM025020.1;CM025020.1;CM025020.1;CM025020.1;CM025020.1;CM025020.1;CM025020.1;CM025020.1;CM025020.1;CM025020.1;CM025020.1;CM025020.1;CM025020.1;CM025020.1;CM025020.1;CM025020.1;CM025020.1;CM025020.1;CM025020.1;CM025020.1;CM025020.1;CM025020.1;CM025020.1;CM025020.1;CM025020.1;CM025020.1;CM025020.1;CM025020.1;CM025020.1;CM025020.1;CM025020.1;CM025020.1;CM025020.1;CM025020.1;CM025020.1;CM025020.1;CM025020.1;CM025020.1;CM025020.1;CM025020.1;CM025020.1;CM025020.1;CM025021.1;CM025021.1;CM025021.1;CM025021.1;CM025021.1;CM025021.1;CM025021.1;CM025021.1;CM025021.1;CM025021.1;CM025021.1;CM025021.1;CM025021.1;CM025021.1;CM025021.1;CM025021.1;CM025021.1;CM025021.1;CM025021.1;CM025021.1;CM025021.1;CM025021.1;CM025021.1;CM025021.1;CM025021.1;CM025021.1;CM025021.1;CM025021.1;CM025021.1;CM025021.1;CM025021.1;CM025021.1;CM025021.1;CM025021.1;CM025021.1;CM025021.1;CM025021.1;CM025021.1;CM025021.1;CM025021.1;CM025021.1;CM025021.1;CM025021.1;CM025021.1;CM025021.1;CM025021.1;CM025021.1;CM025021.1;CM025021.1;CM025021.1;CM025021.1;CM025021.1;CM025021.1;CM025021.1;CM025021.1;CM025021.1;CM025021.1;CM025021.1;CM025021.1;CM025021.1;CM025021.1;CM025021.1;CM025021.1;CM025021.1;CM025021.1;CM025021.1;CM025021.1;CM025021.1;CM025021.1;CM025021.1;CM025021.1;CM025021.1;CM025021.1;CM025021.1;CM025021.1;CM025021.1;CM025021.1;CM025021.1;CM025021.1;CM025021.1;CM025021.1;CM025021.1;CM025021.1;CM025021.1;CM025021.1;CM025021.1;CM025021.1;CM025021.1;CM025021.1;CM025021.1;CM025021.1;CM025021.1;CM025021.1;CM025021.1;CM025021.1;CM025021.1;CM025021.1;CM025021.1;CM025021.1;CM025021.1;CM025021.1;CM025021.1;CM025021.1;CM025021.1;CM025021.1;CM025021.1;CM025021.1;CM025021.1;CM025021.1;CM025021.1;CM025021.1;CM025021.1;CM025021.1;CM025021.1;CM025021.1;CM025021.1;CM025021.1;CM025021.1;CM025021.1;CM025021.1;CM025021.1;CM025021.1;CM025021.1;CM025021.1;CM025021.1;CM025021.1;CM025021.1;CM025021.1;CM025021.1;CM025021.1;CM025021.1;CM025021.1;CM025021.1;CM025021.1;CM025021.1;CM025021.1;CM025021.1;CM025022.1;CM025022.1;CM025022.1;CM025022.1;CM025022.1;CM025022.1;CM025022.1;CM025022.1;CM025022.1;CM025022.1;CM025022.1;CM025022.1;CM025022.1;CM025022.1;CM025022.1;CM025022.1;CM025022.1;CM025022.1;CM025022.1;CM025022.1;CM025022.1;CM025022.1;CM025022.1;CM025022.1;CM025022.1;CM025022.1;CM025022.1;CM025022.1;CM025022.1;CM025022.1;CM025022.1;CM025022.1;CM025022.1;CM025022.1;CM025022.1;CM025022.1;CM025022.1;CM025022.1;CM025022.1;CM025022.1;CM025022.1;CM025022.1;CM025022.1;CM025022.1;CM025022.1;CM025022.1;CM025022.1;CM025022.1;CM025022.1;CM025022.1;CM025022.1;CM025022.1;CM025022.1;CM025022.1;CM025022.1;CM025022.1;CM025022.1;CM025022.1;CM025022.1;CM025022.1;CM025022.1;CM025022.1;CM025022.1;CM025022.1;CM025022.1;CM025022.1;CM025022.1;CM025022.1;CM025022.1;CM025022.1;CM025022.1;CM025022.1;CM025022.1;CM025022.1;CM025022.1;CM025022.1;CM025022.1;CM025022.1;CM025022.1;CM025022.1;CM025022.1;CM025022.1;CM025022.1;CM025022.1;CM025022.1;CM025022.1;CM025022.1;CM025022.1;CM025022.1;CM025022.1;CM025022.1;CM025022.1;CM025022.1;CM025022.1;CM025022.1;CM025022.1;CM025022.1;CM025022.1;CM025022.1;CM025022.1;CM025022.1;CM025022.1;CM025022.1;CM025022.1;CM025022.1;CM025022.1;CM025022.1;CM025022.1;CM025022.1;CM025022.1;CM025022.1;CM025022.1;CM025022.1;CM025022.1;CM025022.1;CM025022.1;CM025022.1;CM025022.1;CM025022.1;CM025023.1;CM025023.1;CM025023.1;CM025023.1;CM025023.1;CM025023.1;CM025023.1;CM025023.1;CM025023.1;CM025023.1;CM025023.1;CM025023.1;CM025023.1;CM025023.1;CM025023.1;CM025023.1;CM025023.1;CM025023.1;CM025023.1;CM025023.1;CM025023.1;CM025023.1;CM025023.1;CM025023.1;CM025023.1;CM025023.1;CM025023.1;CM025023.1;CM025023.1;CM025023.1;CM025023.1;CM025023.1;CM025023.1;CM025023.1;CM025023.1;CM025023.1;CM025023.1;CM025023.1;CM025023.1;CM025023.1;CM025023.1;CM025023.1;CM025023.1;CM025023.1;CM025023.1;CM025023.1;CM025023.1;CM025023.1;CM025023.1;CM025023.1;CM025023.1;CM025023.1;CM025023.1;CM025023.1;CM025023.1;CM025023.1;CM025023.1;CM025023.1;CM025023.1;CM025023.1;CM025023.1;CM025023.1;CM025023.1;CM025023.1;CM025023.1;CM025023.1;CM025023.1;CM025023.1;CM025023.1;CM025023.1;CM025023.1;CM025023.1;CM025023.1;CM025023.1;CM025023.1;CM025023.1;CM025023.1;CM025023.1;CM025023.1;CM025023.1;CM025023.1;CM025023.1;CM025023.1;CM025023.1;CM025023.1;CM025023.1;CM025023.1;CM025023.1;CM025023.1;CM025023.1;CM025023.1;CM025023.1;CM025023.1;CM025023.1;CM025023.1;CM025023.1;CM025023.1;CM025023.1;CM025023.1;CM025023.1;CM025023.1;CM025023.1;CM025023.1;CM025023.1;CM025023.1;CM025023.1;CM025023.1;CM025023.1;CM025023.1;CM025024.1;CM025024.1;CM025024.1;CM025024.1;CM025024.1;CM025024.1;CM025024.1;CM025024.1;CM025024.1;CM025024.1;CM025024.1;CM025024.1;CM025024.1;CM025024.1;CM025024.1;CM025024.1;CM025024.1;CM025024.1;CM025024.1;CM025024.1;CM025024.1;CM025024.1;CM025024.1;CM025024.1;CM025024.1;CM025024.1;CM025024.1;CM025024.1;CM025024.1;CM025024.1;CM025024.1;CM025024.1;CM025024.1;CM025024.1;CM025024.1;CM025024.1;CM025024.1;CM025024.1;CM025024.1;CM025024.1;CM025024.1;CM025024.1;CM025024.1;CM025024.1;CM025024.1;CM025024.1;CM025024.1;CM025024.1;CM025024.1;CM025024.1;CM025024.1;CM025024.1;CM025024.1;CM025024.1;CM025024.1;CM025024.1;CM025024.1;CM025024.1;CM025024.1;CM025024.1;CM025024.1;CM025024.1;CM025024.1;CM025024.1;CM025024.1;CM025024.1;CM025024.1;CM025024.1;CM025024.1;CM025024.1;CM025024.1;CM025024.1;CM025024.1;CM025024.1;CM025024.1;CM025024.1;CM025024.1;CM025024.1;CM025024.1;CM025024.1;CM025024.1;CM025024.1;CM025024.1;CM025024.1;CM025024.1;CM025024.1;CM025024.1;CM025024.1;CM025024.1;CM025024.1;CM025024.1;CM025024.1;CM025024.1;CM025024.1;CM025024.1;CM025024.1;CM025024.1;CM025024.1;CM025024.1;CM025024.1;CM025024.1;CM025024.1;CM025024.1;CM025024.1;CM025024.1;CM025024.1;CM025024.1;CM025024.1;CM025024.1;CM025024.1;CM025024.1;CM025024.1;CM025024.1;CM025024.1;CM025024.1;CM025024.1;CM025024.1;CM025024.1;CM025024.1;CM025024.1;CM025024.1;CM025024.1;CM025024.1;CM025024.1;CM025024.1;CM025024.1;CM025024.1;CM025024.1;CM025024.1;CM025024.1;CM025025.1;CM025025.1;CM025025.1;CM025025.1;CM025025.1;CM025025.1;CM025025.1;CM025025.1;CM025025.1;CM025025.1;CM025025.1;CM025025.1;CM025025.1;CM025025.1;CM025025.1;CM025025.1;CM025025.1;CM025025.1;CM025025.1;CM025025.1;CM025025.1;CM025025.1;CM025025.1;CM025025.1;CM025025.1;CM025025.1;CM025025.1;CM025025.1;CM025025.1;CM025025.1;CM025025.1;CM025025.1;CM025025.1;CM025025.1;CM025025.1;CM025025.1;CM025025.1;CM025025.1;CM025025.1;CM025025.1;CM025025.1;CM025025.1;CM025025.1;CM025025.1;CM025025.1;CM025025.1;CM025025.1;CM025025.1;CM025025.1;CM025025.1;CM025025.1;CM025025.1;CM025025.1;CM025025.1;CM025025.1;CM025025.1;CM025025.1;CM025025.1;CM025025.1;CM025025.1;CM025025.1;CM025025.1;CM025025.1;CM025025.1;CM025025.1;CM025025.1;CM025025.1;CM025025.1;CM025025.1;CM025025.1;CM025025.1;CM025025.1;CM025025.1;CM025025.1;CM025025.1;CM025025.1;CM025025.1;CM025025.1;CM025025.1;CM025025.1;CM025025.1;CM025025.1;CM025025.1;CM025025.1;CM025026.1;CM025026.1;CM025026.1;CM025026.1;CM025026.1;CM025026.1;CM025026.1;CM025026.1;CM025026.1;CM025026.1;CM025026.1;CM025026.1;CM025026.1;CM025026.1;CM025026.1;CM025026.1;CM025026.1;CM025026.1;CM025026.1;CM025026.1;CM025026.1;CM025026.1;CM025026.1;CM025026.1;CM025026.1;CM025026.1;CM025026.1;CM025026.1;CM025026.1;CM025026.1;CM025026.1;CM025026.1;CM025026.1;CM025026.1;CM025026.1;CM025026.1;CM025026.1;CM025026.1;CM025026.1;CM025026.1;CM025026.1;CM025026.1;CM025026.1;CM025026.1;CM025026.1;CM025026.1;CM025026.1;CM025026.1;CM025026.1;CM025026.1;CM025026.1;CM025026.1;CM025026.1;CM025026.1;CM025026.1;CM025026.1;CM025026.1;CM025026.1;CM025026.1;CM025026.1;CM025026.1;CM025026.1;CM025026.1;CM025026.1;CM025026.1;CM025026.1;CM025026.1;CM025026.1;CM025026.1;CM025026.1;CM025026.1;CM025026.1;CM025026.1;CM025026.1;CM025026.1;CM025026.1;CM025026.1;CM025026.1;CM025026.1;CM025026.1;CM025026.1;CM025026.1;CM025026.1;CM025026.1;CM025026.1;CM025026.1;CM025026.1;CM025026.1;CM025026.1;CM025026.1;CM025026.1;CM025026.1;CM025026.1;CM025026.1;CM025026.1;CM025026.1;CM025026.1;CM025026.1;CM025026.1;CM025026.1;JAAVVJ010000020.1;JAAVVJ010000020.1;JAAVVJ010000020.1;JAAVVJ010000020.1;JAAVVJ010000021.1;JAAVVJ010000021.1;JAAVVJ010000021.1;JAAVVJ010000022.1;JAAVVJ010000024.1;JAAVVJ010000026.1;JAAVVJ010000026.1;JAAVVJ010000029.1;JAAVVJ010000033.1;JAAVVJ010000033.1;JAAVVJ010000034.1;JAAVVJ010000035.1;JAAVVJ010000035.1;JAAVVJ010000039.1;JAAVVJ010000040.1;JAAVVJ010000045.1;JAAVVJ010000050.1;JAAVVJ010000050.1;JAAVVJ010000050.1;JAAVVJ010000051.1;JAAVVJ010000051.1;JAAVVJ010000051.1;JAAVVJ010000051.1;JAAVVJ010000051.1;JAAVVJ010000054.1;JAAVVJ010000064.1;JAAVVJ010000071.1;JAAVVJ010000073.1;JAAVVJ010000076.1;JAAVVJ010000139.1;JAAVVJ010000642.1;JAAVVJ010000732.1;JAAVVJ010001463.1;JAAVVJ010001776.1;JAAVVJ010001776.1;JAAVVJ010001807.1;JAAVVJ010002085.1;JAAVVJ010002441.1;JAAVVJ010002558.1;JAAVVJ010002558.1;JAAVVJ010002599.1;JAAVVJ010003085.1;JAAVVJ010003138.1;JAAVVJ010003138.1;JAAVVJ010003289.1;JAAVVJ010003339.1;JAAVVJ010003339.1;JAAVVJ010003339.1;JAAVVJ010003466.1;JAAVVJ010003476.1;JAAVVJ010003483.1;JAAVVJ010003691.1;JAAVVJ010004024.1;JAAVVJ010004318.1;JAAVVJ010004599.1;JAAVVJ010004899.1;JAAVVJ010004899.1;JAAVVJ010004899.1;JAAVVJ010005233.1;JAAVVJ010005473.1;JAAVVJ010005532.1;JAAVVJ010005532.1;JAAVVJ010005717.1;JAAVVJ010005738.1;JAAVVJ010006216.1;JAAVVJ010006216.1;JAAVVJ010006265.1;JAAVVJ010006265.1;JAAVVJ010006265.1;JAAVVJ010006265.1;JAAVVJ010006265.1;JAAVVJ010006265.1;JAAVVJ010006265.1;JAAVVJ010006282.1;JAAVVJ010006310.1;JAAVVJ010006409.1;JAAVVJ010007528.1;JAAVVJ010007748.1;JAAVVJ010007758.1;JAAVVJ010007824.1;JAAVVJ010007847.1;JAAVVJ010008323.1;JAAVVJ010008323.1;JAAVVJ010008323.1;JAAVVJ010008323.1;JAAVVJ010008537.1;JAAVVJ010008537.1;JAAVVJ010008553.1;JAAVVJ010008564.1;JAAVVJ010008564.1;JAAVVJ010008564.1;JAAVVJ010008564.1;JAAVVJ010008564.1;JAAVVJ010008908.1;JAAVVJ010008908.1;JAAVVJ010009088.1;JAAVVJ010009270.1;JAAVVJ010009366.1;JAAVVJ010009514.1;JAAVVJ010009515.1;JAAVVJ010009797.1;JAAVVJ010009797.1;JAAVVJ010009960.1;JAAVVJ010009971.1;JAAVVJ010010093.1;JAAVVJ010010152.1;JAAVVJ010010339.1;JAAVVJ010010692.1;JAAVVJ010011101.1;JAAVVJ010011152.1;JAAVVJ010011152.1;JAAVVJ010011152.1;JAAVVJ010011393.1;JAAVVJ010011553.1;JAAVVJ010011577.1;JAAVVJ010011728.1;JAAVVJ010011875.1;JAAVVJ010012094.1;JAAVVJ010012399.1;JAAVVJ010012645.1;JAAVVJ010012722.1;JAAVVJ010013010.1;JAAVVJ010013052.1;JAAVVJ010013052.1;JAAVVJ010013512.1;JAAVVJ010013752.1;JAAVVJ010013783.1;JAAVVJ010013783.1;JAAVVJ010013845.1;JAAVVJ010014315.1;JAAVVJ010014315.1;JAAVVJ010014369.1;JAAVVJ010014383.1;JAAVVJ010014383.1;JAAVVJ010014383.1;JAAVVJ010015361.1;JAAVVJ010015361.1;JAAVVJ010015832.1;JAAVVJ010016136.1;JAAVVJ010016169.1;JAAVVJ010016276.1;JAAVVJ010016666.1;JAAVVJ010016716.1;JAAVVJ010016847.1;JAAVVJ010016860.1;JAAVVJ010017029.1;JAAVVJ010017029.1;JAAVVJ010017029.1;JAAVVJ010017101.1;JAAVVJ010017149.1;JAAVVJ010017149.1;JAAVVJ010017452.1;JAAVVJ010017505.1;JAAVVJ010017720.1;JAAVVJ010017735.1;JAAVVJ010017735.1;JAAVVJ010017735.1;JAAVVJ010017735.1;JAAVVJ010017770.1;JAAVVJ010017770.1;JAAVVJ010017785.1;JAAVVJ010017886.1;JAAVVJ010018344.1;JAAVVJ010018502.1;JAAVVJ010018532.1;JAAVVJ010018642.1;JAAVVJ010018642.1;JAAVVJ010018642.1;JAAVVJ010018759.1;JAAVVJ010018765.1;JAAVVJ010018856.1;JAAVVJ010018856.1;JAAVVJ010019015.1;JAAVVJ010019084.1;JAAVVJ010019176.1;JAAVVJ010019214.1;JAAVVJ010019549.1;JAAVVJ010019670.1;JAAVVJ010020335.1;JAAVVJ010020512.1;JAAVVJ010020615.1;JAAVVJ010021134.1;JAAVVJ010021154.1;JAAVVJ010021205.1;JAAVVJ010021474.1;JAAVVJ010021519.1;JAAVVJ010021549.1;JAAVVJ010021629.1;JAAVVJ010021712.1;JAAVVJ010021808.1;JAAVVJ010022273.1;JAAVVJ010022300.1;JAAVVJ010022347.1;JAAVVJ010022347.1;JAAVVJ010022424.1;JAAVVJ010022427.1;JAAVVJ010022447.1;JAAVVJ010022755.1;JAAVVJ010022961.1;JAAVVJ010023022.1;JAAVVJ010023324.1;JAAVVJ010023331.1;JAAVVJ010023884.1;JAAVVJ010023972.1;JAAVVJ010023979.1;JAAVVJ010024165.1;JAAVVJ010025429.1;JAAVVJ010025567.1;JAAVVJ010025837.1;JAAVVJ010026006.1;JAAVVJ010026006.1;JAAVVJ010026031.1;JAAVVJ010026112.1;JAAVVJ010026270.1;JAAVVJ010026608.1;JAAVVJ010026671.1;JAAVVJ010026824.1;JAAVVJ010027142.1;JAAVVJ010027185.1;JAAVVJ010027257.1;JAAVVJ010027533.1;JAAVVJ010027533.1;JAAVVJ010027604.1;JAAVVJ010028224.1;JAAVVJ010028419.1;JAAVVJ010028419.1;JAAVVJ010028419.1;JAAVVJ010028419.1;JAAVVJ010028419.1;JAAVVJ010028419.1;JAAVVJ010028537.1;JAAVVJ010028826.1;JAAVVJ010029130.1;JAAVVJ010029303.1;JAAVVJ010029326.1;JAAVVJ010029420.1;JAAVVJ010029466.1;JAAVVJ010029503.1;JAAVVJ010030081.1;JAAVVJ010030563.1;JAAVVJ010030563.1;JAAVVJ010030583.1;JAAVVJ010030934.1;JAAVVJ010031088.1;JAAVVJ010031227.1;JAAVVJ010031298.1;JAAVVJ010031390.1;JAAVVJ010031433.1;JAAVVJ010031433.1;JAAVVJ010031445.1;JAAVVJ010031520.1;JAAVVJ010031565.1;JAAVVJ010031565.1;JAAVVJ010031676.1;JAAVVJ010031891.1;JAAVVJ010031891.1;JAAVVJ010031915.1;JAAVVJ010031925.1;JAAVVJ010032031.1;JAAVVJ010032403.1;JAAVVJ010032549.1;JAAVVJ010032879.1;JAAVVJ010033107.1;JAAVVJ010033171.1;JAAVVJ010033223.1;JAAVVJ010033257.1;JAAVVJ010033405.1;JAAVVJ010033689.1;JAAVVJ010033727.1;JAAVVJ010034030.1;JAAVVJ010034342.1;JAAVVJ010034342.1;JAAVVJ010034342.1;JAAVVJ010034517.1;JAAVVJ010034517.1;JAAVVJ010034517.1;JAAVVJ010035265.1;JAAVVJ010035265.1;JAAVVJ010035330.1;JAAVVJ010035415.1;JAAVVJ010035475.1;JAAVVJ010035728.1;JAAVVJ010035847.1;JAAVVJ010035848.1;JAAVVJ010035921.1;JAAVVJ010035921.1;JAAVVJ010035921.1;JAAVVJ010035988.1;JAAVVJ010036058.1;JAAVVJ010036072.1;JAAVVJ010036182.1;JAAVVJ010036182.1;JAAVVJ010036211.1;JAAVVJ010036235.1;JAAVVJ010036445.1;JAAVVJ010036477.1;JAAVVJ010036613.1;JAAVVJ010036894.1;JAAVVJ010036934.1;JAAVVJ010036940.1;JAAVVJ010036974.1;JAAVVJ010036974.1;JAAVVJ010037027.1;JAAVVJ010037027.1;JAAVVJ010037107.1;JAAVVJ010037140.1;JAAVVJ010037360.1;JAAVVJ010037360.1;JAAVVJ010037505.1;JAAVVJ010037563.1;JAAVVJ010037598.1;JAAVVJ010037617.1;JAAVVJ010037707.1;JAAVVJ010037715.1;JAAVVJ010037726.1;JAAVVJ010037749.1;JAAVVJ010037758.1;JAAVVJ010037762.1;JAAVVJ010037777.1;JAAVVJ010037829.1;JAAVVJ010037909.1;JAAVVJ010037999.1;JAAVVJ010037999.1;JAAVVJ010037999.1;JAAVVJ010037999.1;JAAVVJ010037999.1;JAAVVJ010037999.1;JAAVVJ010037999.1;JAAVVJ010037999.1;JAAVVJ010038068.1;JAAVVJ010038077.1;JAAVVJ010038140.1;JAAVVJ010038140.1;JAAVVJ010038140.1;JAAVVJ010038140.1;JAAVVJ010038266.1;JAAVVJ010038306.1;JAAVVJ010038306.1;JAAVVJ010038530.1;JAAVVJ010038561.1;JAAVVJ010038596.1;JAAVVJ010038596.1;JAAVVJ010038615.1;JAAVVJ010038615.1;JAAVVJ010038622.1;JAAVVJ010038798.1;JAAVVJ010038885.1;JAAVVJ010038954.1;JAAVVJ010039532.1	227948;334340;334631;941303;1318463;1319441;1573494;3025139;5303140;5306781;5797553;5825999;6375617;6447433;7118372;7853712;8130051;8153810;11308847;13010915;15024181;15645059;17592387;20181447;20181636;21238965;27190534;28249981;29494425;29494692;29815537;29815865;29991125;33038856;35424545;38041825;38042041;38043845;39139008;40873685;40874100;40952170;41506545;42886816;45644440;45644813;45645008;48099809;50996010;52844015;56104719;56104867;56905551;56905845;56976859;57798433;57798574;57799411;59412070;59412298;60094767;61538951;64021621;64021846;316576;397549;398134;1310621;2339791;10504451;10586439;10806808;13613226;14172525;14835659;16054480;16445459;16563228;17482789;18111725;18111812;22125667;27098817;27325958;28015385;28123847;29815564;30798549;30862101;33043264;33725512;35800177;36396374;36968864;36969048;36969140;36969232;36969324;36969416;36969508;36969600;36969692;36969784;36969876;36969968;36970060;36970152;36970244;36970336;36970428;36970520;37102946;37618321;37660097;40733925;40988272;41816247;43214772;43560390;43875772;44192717;45644325;45644509;45644528;45644836;45720355;46635252;46635449;47232351;48004622;50100981;51057634;53721312;53721555;53875621;56712341;56905465;58068688;60205042;60346095;60347516;61358790;61359073;61539047;61539449;61749361;61749591;62178365;62226052;62474132;62536713;62538006;62724854;63613867;61320;1077827;2046233;2287877;2880366;2880653;2880757;2881071;3150191;3150354;4904925;4905081;5104086;5140718;5335793;5523635;6391361;6935412;10103044;10396290;11123619;12501810;16823873;18137478;20724085;20724146;21397604;23247756;23248141;23450329;23450856;25624868;26590454;27102520;27102619;27450120;28636676;30172020;30172487;31572616;32010193;35579134;36263268;38382451;38382740;39951250;40219659;40224244;41580308;42065729;42497771;44368234;44970565;45243339;45569884;46145568;49785499;50350121;51747384;54959135;55423255;55423477;59124705;60386147;60386536;60795347;61100266;61448278;61651894;63078520;64563991;65247202;65695919;66731745;66731841;67097212;67152180;67191734;67688027;67688241;71638965;71686362;71771680;71775104;72393645;72445344;570353;1762370;2880287;4290133;5477971;5796513;5909181;5957396;6312353;6507340;6777785;7018773;8292855;8293274;8954369;10984073;12028893;16001271;18406395;18655414;18655514;18655604;20830376;21673191;23317235;25206334;25409956;25479229;25710135;25711006;26043856;26097237;28435622;28435810;28636509;28738538;28738822;28743368;28750243;29418039;29418469;29988149;29988250;29988557;31158905;35688401;36761544;39333271;41166904;41922931;42362083;43298520;43298700;43876429;45856049;45912657;48218115;49738696;51215548;51296863;51966311;51966434;51966929;51969170;51969366;52187728;52834718;55454241;56657693;57193846;59600989;60941810;62253455;62618644;62988609;65639736;67064640;67546979;71975659;72366551;72366746;72367213;72565967;72566183;73686283;73686618;73686803;73710886;73711523;588313;3305017;3526055;3888034;4782878;5729974;7498490;7498840;8111721;9380149;12095839;12096103;12181358;12397761;13045934;13551506;13551850;13552497;13553168;14062411;14408483;14408598;14408673;14408857;14409001;15339102;15339279;17386703;17714858;17714919;19679923;21280012;22337239;22757381;24512958;26416767;26416828;26481482;27102133;27470533;27654840;28051072;28465817;28915819;28915869;29016327;29071796;29236308;29519925;31305756;34848104;34988923;35479959;38599624;38642314;39753171;39753327;43107523;45862122;46720197;46930892;50377661;50426253;50438179;51349499;51349598;51349836;53337306;53337445;53407636;53407798;54038836;54725222;54920730;54963789;55289970;55461237;55462466;55530756;55669354;56352989;56672218;56809749;57232309;57827615;4068679;5546316;6079540;6377498;6532721;8843342;8898702;10867707;13066805;13073593;13073827;13079877;13443074;14062363;16184897;16261303;16622129;17085276;17435775;18231309;18231422;18612506;18612781;20068504;20830355;20830396;20830437;20830478;20830519;21200043;24741482;26269592;26287219;26609735;26692415;27407363;28097883;29783110;31751825;34429774;34710930;35214273;38348357;38348623;41401071;42290262;42555390;45838576;49706359;50377669;50421693;50765205;53519239;53519335;54109803;54155209;54155397;54155692;54808915;54907501;55315710;55599374;56009272;56489736;56489975;56618174;57251527;57399692;57596304;57827639;415060;768822;1941952;3551578;5457546;5457829;5591875;5691817;5891566;5892173;5939368;5939964;6776045;6833989;6909235;7138173;9461110;10307988;10389038;10963626;10964442;11221038;12185055;12185257;12292515;12292574;12292619;12292664;13403995;13404269;15133790;15233982;18955675;19237241;21527811;21913116;22363625;22363853;27527271;27939810;28090436;30231001;30443391;33015630;33171555;33928064;33928131;34731177;35147779;35827799;35960973;36078424;40368120;40608366;40608698;40758281;43309045;45025643;45670655;45670877;596902;1004736;1551682;2279291;2331723;2331982;3171227;4882999;7735069;8232299;8232628;8232831;8456378;9285125;9362796;9362992;9418577;9418879;10120786;11389495;12552062;14760998;17439820;19620312;21277009;21891907;21916541;21916756;25212487;27674282;30104140;30254468;35444070;35990735;35990894;36005262;37756967;38477182;41395913;42807057;42809925;42997712;44267070;44654465;44770774;48619352;48651688;235760;657149;657742;660816;661035;664512;1206452;1684710;1701291;1761647;3237431;3271919;3601237;3601413;3601463;3601508;3601555;3601601;3601648;3601695;5247696;5442023;6160737;7067067;7960143;9496536;11864542;11873479;12184233;12184635;12215233;12215431;12254114;12293002;12401741;12401862;12402255;12402448;12402634;12675343;12939310;13621958;18768449;19363246;20575840;20575953;21927603;28477485;29704282;31025667;31731674;33565693;36085393;36188146;36225997;39033687;39886971;40406958;41055638;41183336;42499101;42984533;43073879;43779546;45329337;46408041;47187673;47534288;47626016;47838600;47838855;47841533;48430213;48430370;48672103;49466922;49500325;482261;1701136;1761795;1846746;2376129;2505817;3327834;4817167;5739047;5739537;6723629;7485895;7712887;8444233;9161065;9530919;10661857;10898375;10898632;10898837;10899004;10899510;11367396;11367577;12637597;13344628;16458800;16458918;16459105;16609954;16619914;17062258;17378301;18160224;20986504;21313886;23483373;23982241;24818375;26180053;26609438;27055501;27207198;29087425;31724579;32941329;34301725;36562637;36562791;38157312;38157422;40475012;40475119;40996400;41608805;41779868;44249702;44250095;44250163;44250224;44633062;45374428;45734050;45783245;45783455;47330025;47838593;47996600;48094896;49559883;73588;73824;1552087;1552303;2095842;2292939;3387791;3395015;4408792;4574261;6391596;7280623;7484448;7493226;7724088;7885194;7885293;7976996;7977181;7977262;8530505;8592755;8593014;8827500;8976952;9316425;10113070;11234030;12084169;12169886;13427447;15326806;15927762;15958317;16350495;16726548;16739675;16984263;17400180;17400316;18387932;21121021;21778379;21778604;23300590;23398244;24510057;25268071;25496978;26494151;26494821;27007565;27007777;28000950;29412606;30923638;30923745;30923856;30923911;30923967;31124877;31864794;35644472;37658015;37658208;38005436;38076870;38363186;38442803;41676247;41676505;43496356;47132857;47133222;49184033;50665036;50665217;50893354;50893597;51881264;51898316;52801757;54491875;55204825;55205037;56003435;56147076;59052239;59052557;59817270;59997855;60229132;61581714;73783;1552465;1758872;1773196;2190405;3432273;3432389;3980851;4740094;5179892;5180128;5306426;5306689;5880138;6003933;6019452;6019799;7089608;8111996;8388921;8908130;8908338;9316464;9873711;10374374;10374528;10483240;14530254;17502613;17742212;17895309;18976211;20071165;20683310;21419625;22300353;22761483;23138312;24914554;26344708;27967219;28000950;29212674;32551152;32551209;32551328;32774748;36234085;36237006;36568290;37310980;37843818;37844035;37854180;38745387;39372338;39568590;40262227;41115798;41578559;41987437;41987551;41987631;41987745;42095162;46067977;46068036;46068223;46068341;46541373;46541543;46692265;47691054;47971270;47971591;49383397;50230903;51967756;52013107;52125652;52565898;52616408;53181404;53454485;54289335;54297018;54491901;54492092;54753778;56250728;56488814;56741713;57043465;57612439;59052089;59052557;59276681;59276921;60930038;60964632;61236283;593396;1192937;1824595;2449200;2662157;2876526;3568718;4361636;5700513;8040421;10639315;10858873;11254182;12642251;14529261;15734484;16366536;17314644;19087986;20289009;21007436;25551366;26391729;28023781;28023940;28454703;30816077;37533178;37731004;38530269;39072096;39927702;39928068;40742605;41315820;41585208;41917713;42102504;42216440;42536234;42536475;42678346;42693767;42722522;42723026;42723154;42939662;42940505;43050636;43050848;43130392;1744483;1936358;1936854;1951244;2201399;2611493;2831683;2832016;2957573;3271605;3444499;3473912;3547239;6747088;7297979;8339928;9068519;10198106;13495178;13495287;14632747;16548867;17215721;17215833;18093128;18093458;18427926;18619414;19277431;19626692;20273785;21071734;21071851;22559310;24480656;24480714;24480772;24480830;24955135;24955253;25644668;27167992;27862437;29197705;29722665;31465451;31465494;31465537;31465580;31465623;31573091;32665311;34780431;35858563;36524914;36535654;37533077;37653994;37824003;39831707;41103974;41104140;41783493;42427116;42761968;315255;907960;1339737;4401076;5175712;6148273;6148683;6647813;7354467;8455046;8778102;9490668;9930691;9930896;10346149;10598254;11218717;11218879;11325682;11671483;12275328;13066263;14460477;14759658;15592541;15592675;16329147;17271389;17358473;17359272;17867449;18153316;19699233;22681932;29269316;29384194;29609026;29704762;31242439;31242572;33371475;33371590;35804039;36593517;37105552;39367128;39949304;40986098;41460156;41879839;41880210;41881596;41886075;42330283;42416916;46643436;46733455;47050821;49055461;49055791;49284599;49391349;49393620;49395495;49682820;52800201;53182019;53196136;54382993;55113840;56442703;56826422;56997989;532967;2023561;2023660;2487399;2662637;4317981;5014787;5135465;5381299;5738715;5740070;5740233;5741348;5741466;5742807;5743335;5743580;5744789;5745030;5745295;5829509;6818587;6818802;6853657;6853783;7532885;8529278;9723800;10474130;10474232;10712723;11164286;11260248;11506212;11635897;11636074;11789730;11789870;11790667;11790981;12044733;12938770;13979696;14183601;16427718;16894719;17161140;23382926;25643068;26686732;28130701;28724797;29241584;30119053;31309618;33449561;38801968;38802025;38802082;38802139;40073773;40517550;44576304;47052743;47240933;47797992;48281118;48424340;48481103;48481194;49361387;49363985;49682692;49745657;49853222;49936843;51627465;51627588;53195813;53195979;55839504;56498157;147907;2537196;3184285;5631229;6338164;6695529;7532747;8251405;10845507;10956160;12094890;19086289;19086418;21162822;21267112;21267175;22237075;25369435;26087823;26649299;28323046;28740449;30148503;30681633;32664949;32665006;32665063;35286846;35286994;35731307;35920648;35920742;35920929;36056844;36565718;36621041;36793754;37169376;39630508;39634842;39686149;39687814;39690373;39690985;39942202;40109457;41871580;41928964;42923266;44667956;45215084;45215703;45406515;46147181;46506126;47083535;47286074;47604043;50633215;50633336;51298629;52436705;52442642;52575567;52730899;52732591;54021111;54021410;54101429;54101737;54104975;386570;386632;386878;1841943;1897617;6986663;9265762;13767037;15332843;16697497;19219078;22004355;23473800;23531436;23531724;23531794;23749048;23851621;23906143;25625803;25692072;26016292;26313823;26613610;26929539;27638422;28260812;28528967;30637259;30638059;30674018;31952994;34026167;34659000;34774959;34902686;35888703;36118253;36523958;37357048;38224966;39034225;39163683;39550795;40692879;42187528;42187702;42420141;42420272;43079886;43080168;43747456;44239140;45214886;46106447;46425896;46505958;48580102;50909082;51826862;52505884;52508466;53576021;53827439;54021983;32492;764842;1049801;1049917;1220224;1277372;1533605;1574551;1575189;1820893;1966658;2393731;5152318;6632790;8449705;10025877;11027176;11289693;11387501;11486247;13395247;14140662;14883368;17176565;20272083;20474937;21946693;24582477;24582709;24892306;25171209;25610730;31458488;31458596;33683739;35434929;38512367;38512535;38977181;40163189;40184708;40229384;41842027;41842251;42494716;42500028;43488579;43502065;43667986;45160793;45324768;45408081;46217692;47101135;47101359;47460904;48114853;48166919;48476445;48681443;48681617;49603744;183463;416136;455728;830806;1318689;1744986;1892579;1892665;1892723;1892779;1892870;2707175;3333249;4738131;5367570;5860231;6295645;8708395;9789891;10868518;13668747;16298021;18622895;22743112;22743163;22743326;23801356;24843552;25123434;25314368;27887449;28918551;31527387;31760577;33864060;35496941;35506226;35718632;35854824;35856458;36769262;37474594;38074180;38512439;38512704;39295117;39375597;40747405;41265475;42345011;42635615;42636031;43818938;44397496;44601531;44601648;44703702;44881370;46981442;48089703;48375791;48541166;48680506;48798986;500298;1439425;1833044;2236517;4845819;4846398;5511714;5511794;5715915;7394791;7395083;8399314;8402936;11665055;11796746;11796994;12582770;15100018;16391127;16474978;16475285;16477106;16901784;18558607;22938219;26790926;28365958;28988899;30240157;30392948;36940157;37341381;37977365;38714381;38755438;39047507;41733203;48008397;48367314;49213671;50421515;51886038;52404456;52404593;52780514;840135;2202483;2450914;2451558;2451763;2730361;2730523;4714983;5716060;6538455;6957492;7551759;9022075;9047171;9047893;9930266;10443619;12218378;14133380;14348547;14995455;19616587;21417341;22048277;23424641;24122295;24858773;26586461;28890561;29489453;29826278;30839972;31807495;32378911;38712916;38925710;41521283;44738592;44738712;44738797;45220167;46763909;46926822;47014366;47236590;48766009;49390729;50358220;51297880;51739833;52215234;52746142;52746719;52912973;649929;727569;773398;779579;1841824;2181265;2181380;3204554;4709368;5146180;6112629;6126997;6776244;6776487;6876851;7334826;9676779;10055581;10350733;10738470;12423320;13143679;15484708;15489835;15744203;15744459;15897432;16221801;17768399;17768504;17768878;18806857;18806902;18807197;18807662;18939538;18944787;18982473;19313625;19523357;19679512;19679729;19832906;20377677;3402453;3803181;3803479;5041711;6028164;6962973;8135891;8370842;8574279;12967749;12969390;13143841;13462575;13463215;13463479;14013102;14319964;14533713;16248385;17820232;17983557;18718015;18777773;18806905;18807011;149109;1097120;1508939;1556912;2955410;2972738;4414068;4922748;6263113;6263385;6263631;6604892;7044001;7083763;7412178;7412399;8165891;8851616;10598518;11843861;12572144;15365379;16703830;16807571;17409963;18221415;21967109;21967235;22186836;22513624;22513674;23759991;24231543;25990394;26845552;27000003;28878633;28878998;28880173;29287025;29686115;29686476;31048038;31290769;32288947;32348007;32648622;32648680;32648767;32821372;33164799;33165073;33280389;1684742;1685058;2672200;2983049;3520331;3520546;4614712;5442880;5718086;7329056;15962223;19036777;20850358;21745830;22147858;22148051;23539123;24255646;25495196;26149542;26200931;26862145;27150554;27971110;29602243;29648199;29776737;29776956;31224547;31225218;32949444;33161509;33538436;33605921;293263;2051507;2674366;2731872;3018188;3023468;3023694;3122138;4928133;6990451;7100696;7828396;8458465;8982924;9247516;10645080;11815184;11891345;12465413;12604525;13239399;13832487;13881070;14054679;14054873;16613006;16616252;17354486;17533780;17948953;19937165;20272839;20846379;23905749;24034992;24038887;31540263;31540388;31916131;32306098;32306287;34757518;36739612;37183459;37183793;37183921;37185919;37186050;37186243;37186297;37186352;37186405;37186459;37764308;40744368;41225951;41226045;41226192;41226278;41284499;42151954;44266565;46745840;47736750;48914585;48968986;49752425;49752501;50599607;50599801;51087625;51262176;51262452;51443718;52166990;52256341;53015491;53818124;53818190;53818286;53964533;2054541;2595172;2599943;2674398;2855847;2884988;3018268;4337169;4605671;4800973;5149752;7345575;7940884;8984733;10086988;10970726;12126904;14950099;14950346;20159681;20543457;20883845;23420585;27965966;28901064;30171842;32953023;32953124;34358020;34707867;36808941;36837666;36838151;39331553;39605458;39740744;40732305;40957239;41205039;43664210;43958784;43959004;46613803;46614184;47182071;48215930;48499944;48500200;48669229;48669354;48680616;49174244;49831510;51878637;52166866;53669638;529763;613231;613379;1055794;2164910;3142236;3332506;3372285;3372706;3372895;3528215;4086484;4171904;4518361;5729170;6585610;7120150;7222053;7299853;7419070;7481291;8024393;8025739;8338443;8486507;9776920;9869330;9905450;9905541;10581559;10929035;13025381;14293228;14555501;15549729;21059375;21480898;21822540;22027048;22170334;24976916;24977173;27337056;27337121;29199825;29199879;29199933;30643984;31330528;34196278;34672687;34852828;35002904;36272573;36524700;37337777;38236549;38713863;39221941;39341674;39979008;41182671;1077228;4699118;6404798;6607591;6694389;7120287;7262180;7264894;7942888;8414510;8734536;8734676;9855757;11607977;13370166;14759080;14759268;15125787;16168520;16168928;17716583;18325006;18628427;19649548;20619625;24758561;26388149;27224677;27224823;27436939;28020533;28201245;28780213;29139807;29257174;29258892;30705830;30906900;30907075;31643256;31691707;33795380;33797526;34102662;34102824;34480967;34481174;34963883;35077333;36834533;37528643;37976194;38543973;38545358;38914815;41010703;41010927;412825;998567;1372334;2227427;3009705;3186932;3619828;3620132;5880624;5880841;6853668;6967533;11529521;12061511;13560622;13828797;14137454;14328927;15927318;21187855;24186331;24186430;24724683;26722382;31007704;31269987;31571677;31572136;33959158;35495563;36369342;37460192;37815825;37816127;38088869;38452120;38506112;38832710;39715674;39715808;40573370;40573570;42125021;42416488;42416665;42417181;42915917;42917332;43101409;43864620;494340;770970;844622;2216126;2240671;2984349;3125804;3492657;5498704;6503916;6944859;8377722;11858882;14280950;16917624;16996775;17188562;18785374;18917902;18918290;19728970;20001369;20108646;24041726;24041899;24041960;24042021;24581876;24581937;24581998;24795628;25547224;28455602;30220598;30333260;30690951;30930679;31523427;31523776;31533941;33161096;33161215;33967476;34401845;34402088;34402612;35596629;36272187;36272230;36365440;36657413;37075125;37538557;40225565;40578396;40578669;40854947;42469189;42917330;695560;695615;1600293;1713794;2092152;6270843;8618540;8618598;8618692;9591676;9749144;11537502;11537543;11537584;11537625;11537666;13997111;14024646;16172784;17845481;17845810;18889745;20076895;20213710;20213939;20252251;20405621;20405930;20614286;20619317;20620185;20621878;20676865;20678166;20678496;20683334;20683393;20683452;20683512;20683570;20685753;20689907;20690121;20690178;20690458;20690710;20690827;20690889;21015886;22440720;22456680;22805981;23852249;24204637;24393678;25757873;27911942;29981893;30466978;30573812;32605982;32606025;32606068;32606117;32676974;32677068;32677318;33037435;33122420;33752660;33754872;34409457;1815489;4791289;4791342;4791383;4791424;6943910;6949576;7464026;8719942;9667933;10240416;10542876;10575865;10575933;10895770;12582827;13624775;16838797;16884892;17557283;18467757;21544425;21639409;23605015;24153520;24422917;24423462;25395489;27689029;27689075;27689122;27689172;27689216;27689310;27689357;27729684;28930169;28930315;30183163;30917068;31250212;31327431;31425619;32378821;32480898;32607289;32607433;32677383;32995312;33037388;33040895;33236378;33436701;33862126;33898125;33898346;33898767;34047535;294480;354904;641034;1768249;2084282;2682418;3440949;3715176;4139692;4637963;4704677;5272593;6997954;7376437;7510826;7970508;8978536;9148229;9324923;11385118;11541404;12322104;12917496;13176774;13302466;14445816;14446007;14698136;17621276;19864762;20739521;23227320;23506365;23899076;23899316;27187300;28852847;29154921;29155123;30815923;33321304;34058857;34158623;34158849;34158910;34158971;460821;621300;622642;1226822;1226931;1736211;1870687;3018128;3567224;3783333;3988903;7295904;7689612;8370919;8942556;8943731;8970075;9255052;9894782;10338359;10338507;12178769;13739066;13865358;14879978;17082326;17250137;18798398;19820998;21758991;22390962;25093366;27283264;30008931;30588350;34039870;34339638;34339963;202386;2336927;2337335;2337700;2337853;3074531;4774957;5407905;5811745;8982198;9037175;12064946;13116552;13926168;14301459;14301519;14301574;14301631;16891013;16891977;16893720;16898021;16898209;16898467;16898680;16987434;17389173;17389339;17977824;19614723;19614850;19614898;20236106;21231869;21233907;24254742;24900859;26623815;27961428;28474721;28516111;29843447;29848488;29848780;30734780;30890363;31018860;31466816;31685239;31685760;31686545;31686691;31686740;31686789;31686839;31686906;31686936;31687132;31687181;31687280;31687328;31687356;1053277;1053368;1246268;1246358;1246392;2229308;3589963;3608423;4249495;9434090;10370777;12239379;12704471;13266370;14808264;15649078;19290231;19706846;21231580;21232014;23052588;23610654;23610718;24581291;26155347;27256901;27869058;27869136;28136858;28990632;29843458;29848690;30029526;30269421;30270089;30866043;30866370;31587679;772732;1698718;1055597;1401798;527960;528022;528171;498558;77364;141744;183334;57258;99230;164397;33488;12828;12913;111909;88333;143906;535;1247;9022;82482;84259;84623;82757;83003;59206;49993;69349;58091;64617;9230;1;4590;680;227;2191;537;7587;9698;1;217;1745;1273;126;912;691;2;532;903;5585;4964;5088;45849;5;4775;4949;1;182;969;6558;3049;1;846;2;2470;2911;3126;41;107;327;492;843;870;1187;2445;1126;451;5007;98;1;1;354;447;645;508;1271;1;1625;209;1;61;141;286;818;739;786;877;18924;404;130;247;328;436;19547;49298;2810;1427;556;490;4708;2364;2994;4174;2545;24813;1486;1242;1414;23927;1252;930;1;412;4113;4440;2115;852;281;341;715;1;602;465;3;601;2738;1832;2038;624;4929;608;3608;406;389;4936;1031;69;134;266;7607;2722;2851;6118;541;4925;104;1176;3399;994;1;964;14317;44;1076;1273;3364;590;853;5246;5842;11659;71954;73131;597;6;750;574;43;418;587;4673;752;95;97;5000;108;273;1;118;7033;536;19596;2;230;1278;347;4022;712;17456;598;1383;233;5152;7654;2947;37493;1857;3183;4925;4984;1715;1878;398;5994;1531;1272;7481;3318;516;14115;29;5639;12803;6073;2481;1142;5692;6040;6172;7277;9123;4;1985;8149;3735;1002;38;366;313;151;1;722;863;11;6041;614;14047;8120;1898;2207;1292;59;137;371;1;131;383;747;1128;629;1414;512;1421;590;885;1030;148;2057;320;1673;1741;17656;17708;17767;4876;5121;6724;5394;116815;592;87804;120931;281937;4210;12489;149975;150108;150373;5277;17879;19758;325;7412;16717;5061;73517;14946;4943;19511;11879;29542;45245;45311;65803;99107;42579;61999;1883;6895;27797;49;1219;4118;1427;15517;255728;13983;5503;4669;20193;5171;2017;56606;56741;114655;114871;114920;114969;115150;131161;4467;35546;10281;18299;18503;18340;1299;142940;183061;17031;70829;39282;39402;24652;24941;5005;394;164;480;6227	228173;334391;334724;941318;1318678;1319463;1573606;3025587;5303363;5306961;5797760;5826100;6375924;6447587;7118588;7853849;8130365;8153892;11309054;13011077;15024363;15645141;17592409;20181570;20181658;21239067;27190613;28250063;29494438;29494716;29815583;29815876;29991367;33038934;35424627;38041950;38042129;38043865;39139090;40873911;40874219;40952479;41506590;42886833;45644603;45644845;45645155;48100014;50996141;52844117;56104752;56104994;56905699;56905860;56976972;57798743;57799143;57799428;59412103;59412387;60094861;61539288;64021674;64021884;317115;397790;398770;1310695;2339816;10504576;10586530;10806883;13613352;14172662;14835763;16054586;16445613;16563310;17482857;18111768;18111934;22125743;27099124;27325987;28015444;28123919;29815583;30798606;30862673;33043338;33725794;35800252;36396415;36969485;36969577;36969669;36969761;36969853;36969945;36970037;36970129;36970221;36970313;36970405;36970497;36970589;36970681;36970773;36970865;36970957;36971472;37103247;37618423;37660204;40734012;40988427;41816268;43215053;43560441;43875874;44193010;45644360;45644603;45644578;45644972;45720557;46635342;46635537;47232440;48004740;50101497;51057932;53721402;53721568;53875732;56712456;56905817;58068934;60205163;60346183;60347591;61358804;61359086;61539126;61539604;61749420;61749896;62178422;62226138;62474224;62536778;62538212;62724878;63613963;61512;1078116;2046526;2287958;2880412;2880704;2880827;2881114;3150230;3150421;4905042;4905125;5104170;5141270;5336162;5523676;6391462;6935570;10103202;10396366;11123803;12502174;16824309;18137593;20724258;20724319;21397679;23247773;23248357;23450455;23450971;25624922;26590547;27102555;27102722;27450201;28636725;30172286;30172572;31573001;32010210;35579462;36263413;38382586;38382755;39951599;40219877;40224395;41580451;42065838;42497932;44368560;44971080;45243438;45569920;46145670;49785599;50350203;51747489;54959233;55423321;55423694;59125006;60386157;60386563;60795419;61100356;61448400;61651996;63078850;64564152;65247497;65695975;66731755;66731894;67097314;67152271;67191816;67688049;67688325;71639526;71686474;71772328;71775318;72393858;72445562;570544;1762677;2880363;4290179;5478173;5796542;5909698;5957531;6312455;6507792;6777938;7018938;8292940;8293353;8954536;10984191;12028983;16001325;18406548;18655494;18655584;18655629;20830662;21673286;23317247;25206436;25409967;25479281;25710706;25711456;26043940;26097373;28435690;28435867;28636812;28738590;28739237;28743841;28750372;29418394;29418510;29988486;29988282;29988608;31159054;35688556;36761640;39333373;41166974;41923033;42362287;43298576;43298710;43876499;45856207;45912723;48218150;49738765;51215692;51297069;51966629;51966759;51967546;51969283;51969668;52187810;52834912;55454759;56657773;57193945;59601023;60941947;62253465;62618758;62989172;65640276;67064655;67547028;71976105;72366566;72366778;72367274;72566077;72566226;73686529;73686777;73686862;73711242;73711669;588564;3305071;3526130;3888104;4782960;5730056;7498507;7499006;8111818;9380251;12095881;12096380;12181482;12398063;13046002;13551659;13551902;13552739;13553261;14062456;14408524;14408624;14408704;14408880;14409037;15339160;15339541;17386866;17715153;17715214;19680074;21280156;22337569;22757463;24513029;26417062;26417123;26481566;27102704;27470658;27654871;28051500;28465903;28915830;28915940;29016361;29071850;29236401;29520014;31305783;34848257;34989113;35480061;38599855;38642423;39753214;39753437;43107662;45862246;46720521;46931052;50377766;50426275;50438200;51349554;51350061;51350383;53337324;53337456;53407684;53407869;54038855;54725369;54920817;54963882;55290517;55461781;55462561;55531212;55669468;56353136;56672293;56809906;57232421;57827673;4068743;5546489;6079642;6377647;6532875;8843420;8898903;10867789;13066897;13073617;13074024;13080030;13443342;14062591;16185059;16261641;16622163;17085378;17435807;18231323;18231477;18612700;18612866;20068569;20830657;20830698;20830739;20830780;20830821;21200359;24741568;26269763;26287390;26609760;26692514;27407465;28098410;29783126;31751976;34429878;34710995;35214466;38348436;38348653;41401095;42290294;42555556;45838678;49706433;50377690;50421859;50765725;53519299;53519701;54109915;54155222;54155407;54155733;54809079;54908053;55316261;55599518;56009586;56489753;56490007;56618382;57251614;57399830;57596551;57827739;415392;769128;1942168;3552091;5457606;5458035;5592006;5692067;5891619;5892353;5939656;5940038;6776261;6834050;6909312;7138754;9461282;10308040;10389213;10963896;10964630;11221201;12185065;12185361;12292812;12292875;12292920;12292965;13404047;13404320;15133844;15234137;18955943;19237405;21527831;21913191;22363815;22363910;27527367;27939930;28090554;30231076;30443473;33015712;33171643;33928094;33928189;34731235;35148012;35827811;35961128;36078516;40368222;40608376;40608740;40758353;43309278;45026187;45670673;45670916;597064;1004812;1551730;2279414;2331755;2332030;3171832;4883101;7735192;8232376;8232768;8232869;8456607;9285233;9362915;9363016;9418591;9418963;10120868;11389531;12552153;14761018;17440053;19620446;21277135;21892201;21916634;21916774;25212616;27674512;30104212;30254686;35444152;35990858;35991046;36005277;37757125;38477295;41395995;42807204;42810305;42997918;44267207;44654644;44770817;48619442;48651809;235890;657460;657864;660827;661059;664694;1206547;1684916;1701301;1761971;3237531;3271945;3601383;3601433;3601481;3601528;3601575;3601622;3601669;3601787;5247799;5442094;6160853;7067522;7960174;9496661;11864628;11873508;12184355;12184802;12215244;12215799;12254435;12293200;12401770;12401884;12402390;12402552;12402907;12675402;12939546;13621969;18768531;19363395;20575905;20576000;21927643;28477559;29704355;31025748;31731913;33565851;36085475;36188270;36226016;39033759;39887046;40407410;41055761;41183429;42499380;42984708;43073889;43779864;45329884;46408112;47187743;47534601;47626229;47838743;47838898;47841721;48430247;48430506;48672172;49466960;49500530;482571;1701430;1761876;1846828;2376155;2505919;3327966;4817343;5739147;5739637;6723727;7485963;7713193;8444247;9161269;9531194;10662272;10898402;10898799;10898888;10899330;10899842;11367520;11367592;12637892;13344908;16458859;16459046;16459138;16610008;16620218;17062409;17378456;18160393;20986687;21314034;23483713;23982758;24818472;26180135;26609533;27055574;27207362;29087435;31724896;32941504;34301884;36562706;36562818;38157335;38157434;40475046;40475159;40996664;41608884;41780422;44249907;44250123;44250184;44250532;44633156;45374656;45734083;45783264;45783483;47330078;47838831;47997115;48099096;49559985;73599;74028;1552134;1552427;2095981;2293089;3388050;3395239;4408874;4574391;6391766;7280642;7484601;7493724;7724191;7885223;7885334;7977540;7977731;7977793;8530515;8592894;8593027;8827751;8977004;9316733;10113152;11234495;12084234;12170032;13427516;15326888;15927779;15958862;16350675;16726630;16739757;16984365;17400205;17400523;18388085;21121310;21778408;21778683;23300710;23398703;24510158;25268164;25497187;26494261;26495015;27007669;27008120;28001113;29412657;30923656;30923825;30923880;30923930;30924078;31124938;31864953;35644581;37658027;37658313;38005658;38076971;38363203;38442856;41676283;41676524;43496377;47132945;47133257;49184221;50665090;50665382;50893480;50893627;51881366;51898418;52801930;54492058;55204861;55205084;56003743;56147172;59052314;59052710;59817457;59997905;60229743;61582054;74051;1552830;1758954;1773494;2190487;3432354;3432528;3980945;4740214;5179915;5180146;5306490;5306716;5880322;6004458;6019668;6019846;7089661;8112295;8388986;8908144;8908449;9316760;9873793;10374486;10374569;10483475;14530331;17502958;17742376;17895561;18976293;20071260;20683368;21419811;22300456;22761627;23138403;24914779;26344862;27967343;28001199;29212688;32551170;32551238;32551344;32775205;36234246;36237025;36569215;37311141;37843874;37844129;37854240;38745469;39372481;39568759;40262265;41115891;41578650;41987474;41987849;41987678;41987792;42095229;46068009;46068068;46068272;46068390;46541480;46541559;46692397;47691155;47971291;47971835;49383476;50230991;51968012;52013266;52126137;52566146;52616515;53181560;53454627;54289434;54297095;54491929;54492106;54753845;56250764;56488897;56742239;57043553;57612553;59052129;59052894;59276877;59276942;60930181;60964698;61236352;593436;1193066;1824637;2449241;2662375;2876714;3569018;4361723;5700565;8040540;10639369;10858979;11254263;12642369;14529285;15734583;16366639;17314790;19088048;20289091;21007633;25551541;26392310;28023791;28024276;28454848;30816172;37533487;37731182;38530390;39072179;39927896;39928135;40742674;41315914;41585480;41917869;42102540;42216472;42536289;42536722;42678398;42694051;42723071;42723099;42723632;42940098;42941021;43050713;43050911;43130792;1744565;1936579;1937038;1951416;2201503;2611563;2831974;2832105;2957666;3271713;3444542;3474160;3547346;6747170;7298245;8339975;9068539;10198142;13495193;13495330;14633139;16549008;17215735;17215934;18093180;18093469;18427974;18619496;19277510;19627134;20273845;21071791;21071864;22559694;24480957;24481015;24481073;24480954;24955220;24955292;25644770;27168092;27862855;29197720;29722677;31465752;31465795;31465838;31465881;31465918;31573189;32665494;34780613;35858580;36525062;36535672;37533322;37654172;37824522;39831724;41104005;41104152;41783681;42427219;42761983;315318;908130;1339915;4401170;5175812;6148400;6148701;6648109;7354541;8455131;8778257;9490781;9930730;9930907;10346370;10598372;11218731;11219026;11326204;11672016;12275476;13066419;14460577;14759672;15592598;15592702;16329312;17271540;17358943;17359350;17867474;18153482;19699298;22682189;29269436;29384212;29609046;29704913;31242475;31242602;33371489;33371626;35804184;36593634;37107325;39367168;39949460;40986252;41460624;41880013;41880432;41881737;41886175;42330344;42416998;46643450;46733774;47051056;49055990;49056339;49284950;49391630;49393788;49395709;49682868;52800358;53182251;53196175;54383103;55114276;56442716;56826757;56998204;533434;2023579;2023671;2487583;2662701;4318140;5014926;5135759;5381458;5739264;5740205;5740669;5741440;5741945;5743353;5743377;5743967;5744927;5745269;5745421;5829585;6818834;6818838;6853673;6853846;7533067;8529308;9723864;10474176;10474248;10713013;11164353;11260798;11506230;11635913;11636117;11789769;11789886;11790817;11791110;12044772;12938800;13979797;14183695;16428387;16895588;17161235;23383008;25643188;26686745;28130783;28724890;29241683;30119215;31310181;33450137;38802266;38802323;38802380;38802425;40073875;40517897;44576327;47052800;47241011;47798278;48281345;48424542;48481150;48481512;49361707;49364261;49682796;49745883;49853289;49936928;51627478;51627598;53195849;53196066;55839661;56498296;148223;2537208;3184390;5631249;6338330;6695664;7532902;8251418;10845624;10956234;12095184;19086328;19086494;21162986;21267123;21267231;22237150;25369731;26087838;26649616;28323327;28740551;30148625;30681715;32665247;32665304;32665361;35286954;35287015;35731362;35920721;35920861;35920960;36056979;36565806;36621264;36793803;37169579;39630664;39635070;39686724;39688389;39690898;39691063;39942278;40109539;41871675;41929112;42923348;44668151;45215191;45216000;45406700;46147295;46506225;47083581;47286603;47604097;50633227;50633418;51299060;52436795;52442732;52575653;52731341;52732769;54021194;54021496;54101500;54101843;54105108;386607;386811;386925;1842170;1897735;6986871;9266056;13767132;15332925;16697571;19219169;22004409;23474120;23531731;23531801;23531871;23749073;23851889;23906298;25626245;25692165;26016592;26314003;26613701;26929601;27638908;28260966;28529121;30637330;30638102;30674100;31953130;34026390;34659081;34775041;34902732;35888792;36118335;36524589;37357146;38225273;39034752;39163698;39551092;40693035;42187550;42187770;42420162;42420290;43079925;43080204;43747679;44239223;45215239;46106529;46426087;46506439;48580215;50909219;51826930;52505966;52508552;53576042;53827558;54022018;32752;765040;1049871;1049975;1220448;1277662;1534179;1574633;1575261;1821439;1966905;2393781;5152474;6632963;8449931;10025967;11027328;11289703;11387537;11486723;13395470;14140780;14883395;17176651;20272185;20475011;21946932;24582499;24582763;24892437;25171362;25610938;31458552;31458630;33683802;35435239;38512415;38512696;38977481;40163270;40184768;40229502;41842048;41842349;42495289;42500597;43488879;43502245;43668053;45161179;45324920;45408243;46217709;47101156;47101457;47461167;48115090;48167140;48476592;48681533;48681803;49603882;183513;416346;456189;830915;1319014;1745315;1892633;1892690;1892749;1892806;1892882;2707433;3333390;4738175;5367584;5860246;6295713;8708572;9789904;10868608;13668849;16298180;18622971;22743410;22743512;22743359;23801448;24843652;25123504;25314495;27887924;28918698;31527409;31760802;33864142;35497246;35506422;35718946;35854841;35856576;36769287;37474676;38074562;38512490;38512741;39295219;39375760;40747697;41265495;42345519;42635965;42636116;43819020;44397534;44601542;44601666;44703774;44881404;46981533;48089950;48375898;48541676;48680561;48799122;500627;1440000;1833154;2236619;4846116;4846440;5511990;5512105;5716202;7394855;7395198;8399342;8403022;11665160;11796763;11797046;12582895;15100169;16391199;16474994;16475299;16477131;16901948;18558771;22938512;26791028;28366071;28988961;30240363;30393098;36940202;37341458;37977602;38714463;38755504;39047587;41733372;48008479;48367376;49213724;50421821;51886147;52404482;52404624;52780575;840370;2202661;2451164;2451599;2451953;2730453;2730533;4715098;5716175;6538768;6957621;7551784;9022288;9047393;9048121;9930292;10443779;12218474;14133482;14348642;14995735;19616750;21417530;22048369;23425001;24122474;24858799;26586483;28890671;29489619;29826371;30840128;31807813;32379419;38712966;38925775;41521353;44738632;44738765;44738834;45220450;46763983;46926955;47014459;47236635;48766122;49391279;50358303;51297913;51740000;52215396;52746272;52747147;52913118;650054;727722;773658;779823;1842064;2181282;2181446;3204662;4709470;5146347;6112708;6127193;6776255;6776666;6877044;7334928;9676937;10055794;10351090;10738755;12423559;13144007;15484778;15489948;15744243;15744587;15897443;16221897;17768673;17768780;17768896;18806876;18807010;18807320;18807702;18939748;18945351;18982918;19313819;19523705;19679654;19679809;19832997;20377874;3402479;3803430;3803511;5041892;6028300;6963084;8136041;8371190;8574357;12967895;12969406;13144082;13462853;13463453;13463523;14013245;14320210;14533753;16248829;17820544;17983634;18718171;18778054;18807277;18807297;149273;1097185;1509246;1557229;2955424;2972959;4414241;4922965;6263179;6263400;6264165;6605105;7044083;7083864;7412224;7412450;8165963;8851718;10598667;11843962;12572237;15365461;16704103;16807791;17410108;18221568;21967136;21967494;22186935;22513641;22513882;23760203;24231866;25990905;26845568;27000017;28878732;28879150;28880393;29287304;29686651;29686504;31048089;31290935;32289484;32348431;32648923;32648981;32649061;32821449;33164853;33165090;33280466;1684796;1685071;2672320;2983151;3520342;3520562;4614781;5443269;5718248;7329258;15962268;19036830;20850534;21746402;22147874;22148078;23539147;24255727;25495336;26149553;26201053;26862365;27150776;27971192;29602355;29648415;29776770;29777038;31224839;31225440;32949683;33162055;33538639;33606446;293365;2051655;2674446;2731954;3018212;3023478;3023761;3122236;4928255;6990611;7100885;7828646;8458649;8982944;9247624;10645249;11815409;11891433;12465489;12604618;13239559;13832526;13881143;14054691;14054906;16613325;16616806;17354557;17533807;17948999;19937234;20273003;20846474;23905763;24035086;24039101;31540349;31540557;31916300;32306128;32306312;34757683;36739744;37183565;37183889;37184148;37185959;37186155;37186265;37186318;37186372;37186426;37186481;37764396;40744479;41226010;41226340;41226211;41226297;41285054;42152128;44267080;46745890;47736885;48914756;48969088;49752445;49752734;50599645;50599834;51087704;51262193;51262467;51443977;52167624;52256360;53015753;53818162;53818227;53818383;53964647;2054694;2595242;2600464;2674556;2855922;2885074;3018383;4337271;4606217;4801075;5149925;7345609;7941389;8984751;10087438;10971535;12126948;14950176;14950359;20159783;20543530;20883947;23420720;27966072;28901146;30172180;32953064;32953237;34358114;34707967;36809112;36837960;36838186;39331650;39605535;39740993;40732407;40957335;41205177;43664294;43958838;43959146;46613983;46614296;47182211;48216066;48500076;48500426;48669242;48669388;48681161;49174722;49831566;51878958;52167383;53669794;529948;613278;613452;1055970;2165059;3142377;3332534;3372552;3372849;3373267;3528350;4086576;4172421;4518420;5729615;6585621;7120451;7222096;7300331;7419140;7481656;8024768;8026034;8338526;8486715;9776961;9869564;9905513;9905691;10581672;10929468;13025425;14293854;14555680;15549858;21059492;21480916;21822615;22027228;22170415;24977043;24977184;27337069;27337132;29200122;29200176;29200230;30644146;31330598;34196528;34672938;34852979;35003203;36272699;36524782;37337879;38236583;38713904;39222005;39341831;39979210;41183212;1077384;4699160;6405347;6607964;6694699;7120602;7262668;7265144;7943061;8414681;8734631;8734861;9855853;11608059;13370189;14759095;14759301;15126089;16168605;16168973;17716762;18325016;18628446;19649634;20619742;24758613;26388309;27224705;27224928;27437095;28020613;28201407;28780466;29139830;29257422;29258914;30705988;30906913;30907117;31643598;31691752;33795907;33797805;34102781;34102862;34481044;34481202;34964189;35077570;36834631;37529183;37976276;38544523;38545593;38914896;41010817;41010952;413127;998648;1372362;2227471;3009852;3187503;3619953;3620154;5880650;5880921;6853811;6967592;11529809;12061640;13560726;13828862;14137465;14329105;15927388;21188011;24186346;24186464;24724759;26722393;31007757;31270070;31571730;31572186;33959292;35495867;36369534;37460361;37815944;37816208;38089178;38452286;38506458;38832810;39715739;39715819;40573382;40573596;42125055;42416771;42416962;42417196;42916116;42917798;43101916;43864722;494662;770984;844963;2216260;2240824;2984908;3126017;3492975;5498806;6504103;6944961;8377891;11858951;14281029;16917639;16997065;17188573;18785443;18917943;18918301;19728983;20001456;20108712;24042019;24042072;24042133;24042187;24582049;24582110;24582171;24796041;25547333;28455715;30220709;30333332;30691009;30930847;31523465;31523794;31534334;33161107;33161241;33967536;34402248;34402354;34403183;35596879;36272201;36272376;36365775;36657573;37075223;37538617;40225647;40578455;40579092;40855004;42469723;42917759;695584;695730;1600482;1713950;2092289;6270910;8618833;8618927;8618982;9591823;9749298;11537804;11537845;11537886;11537927;11537959;13997443;14024728;16172877;17845517;17846038;18889826;20077105;20213769;20213961;20252397;20405643;20405951;20614866;20619513;20620280;20622051;20677196;20678220;20678613;20683357;20683416;20683474;20683531;20683687;20685771;20689965;20690142;20690201;20690673;20690732;20690849;20691001;21015952;22440820;22456695;22806041;23852380;24204851;24393900;25758066;27912305;29981916;30467056;30573830;32606277;32606320;32606363;32606414;32677026;32677174;32677352;33037568;33122991;33753203;33755411;34409728;1815678;4791587;4791644;4791685;4791726;6944012;6950056;7464229;8720024;9668165;10240437;10542924;10575896;10576060;10895968;12582909;13624842;16838817;16885056;17557375;18467880;21544535;21639533;23605101;24153621;24423322;24423485;25395711;27689045;27689093;27689137;27689187;27689234;27689328;27689549;27729778;28930202;28930561;30183469;30917163;31250689;31327517;31425674;32379373;32481456;32607322;32607553;32677627;32995486;33037731;33040956;33236513;33436902;33862216;33898149;33898526;33898778;34047627;295777;354917;641234;1768265;2084398;2682507;3441051;3715329;4139784;4638065;4704828;5272680;6998085;7376514;7510984;7970584;8979088;9148245;9324990;11385412;11541474;12322206;12917620;13176971;13302633;14445849;14446084;14698206;17621432;19864811;20739614;23227419;23506532;23899218;23899373;27187382;28852919;29154965;29155159;30816195;33321317;34059271;34158684;34158867;34158928;34159152;460898;621444;622767;1226847;1227058;1736395;1870977;3018355;3567680;3784912;3988939;7296442;7690156;8370936;8942682;8943809;8970172;9255075;9895354;10338472;10338600;12179068;13739224;13865384;14880050;17082522;17250386;18798604;19821087;21759027;22391064;25093446;27283427;30009154;30588807;34039953;34339695;34339985;202410;2336981;2337528;2337730;2337992;3074673;4775059;5408033;5811832;8982709;9037247;12065041;13116733;13926238;14301485;14301543;14301600;14301803;16891504;16892180;16894312;16898146;16898389;16898628;16899028;16987715;17389208;17389544;17978050;19615075;19615145;19615178;20236182;21231994;21233922;24254771;24900940;26624375;27961440;28474873;28516126;29843727;29848556;29848832;30734833;30890655;31018926;31466886;31685351;31685857;31686562;31686709;31686753;31686807;31686856;31686956;31687023;31687150;31687199;31687295;31687476;31687621;1053340;1053736;1246307;1246578;1246580;2229527;3590511;3608782;4249577;9434172;10370879;12239551;12704586;13266496;14808341;15649143;19290474;19706924;21231810;21232053;23052684;23610671;23610939;24581450;26155384;27257119;27869079;27869169;28137009;28990714;29843826;29848768;30029676;30269709;30270382;30866141;30866627;31587973;772901;1698996;1055685;1401913;528108;528057;528573;498669;77903;141881;183416;57411;99386;164492;33589;12861;13037;112535;88415;144036;708;1261;9090;82961;84493;84633;82794;83215;59641;50409;69516;58326;64918;9379;431;4675;1260;609;2336;641;7623;9800;17;265;1846;1355;157;1587;774;216;733;995;5668;5049;5171;46007;517;4823;5032;28;276;1014;7056;3332;649;1017;85;2804;3053;3206;551;224;693;790;856;935;1300;2654;1645;1064;5109;127;525;289;893;483;743;786;1377;313;1978;743;49;404;435;321;854;749;1072;906;19262;484;159;349;339;468;19598;49400;2895;1512;638;511;4791;2885;3530;4705;2670;24906;1579;1322;1443;24106;1754;1012;112;586;4663;4902;2157;881;581;626;1035;374;969;997;16;976;3471;2064;2257;707;4950;668;3693;927;457;5021;1091;363;725;781;7675;2732;2897;6203;1020;5010;349;1217;3436;1064;362;989;14523;598;1412;1341;3485;677;864;5289;6149;11827;72531;73240;679;65;835;669;111;854;1006;4808;854;243;245;5085;210;508;58;181;7115;639;19666;112;657;1327;661;4165;822;17645;680;1412;328;5173;7721;3108;37517;2015;3266;5010;5067;1730;2038;497;6112;1613;1525;7581;3446;733;14501;225;5722;12886;6156;2563;1445;6214;6572;6782;7876;9878;1008;2068;8281;3820;1070;120;411;415;694;53;750;945;235;6197;770;14146;8447;2067;2240;1377;332;667;923;498;233;485;815;1330;744;1443;594;1450;697;1430;1150;601;2086;451;1756;1809;17669;17729;17887;4917;5240;6889;5543;116988;606;87896;121034;282003;4290;12562;149994;150264;150393;5431;17947;19840;408;7495;16799;5146;73784;15244;5011;19613;11962;29559;45438;45439;66031;99344;42590;62223;1912;6924;27873;165;1287;4199;1512;15679;255816;14126;5588;5188;20295;5183;2102;56638;56751;114835;114884;114933;114982;115455;131682;4531;35697;10352;18334;18583;18442;1311;142985;183149;17309;71012;39322;39459;24872;24956;5090;566;221;575;6297	-;-;-;-;-;-;-;-;-;-;-;-;-;-;-;-;-;-;-;-;-;-;-;-;-;-;-;-;-;-;-;-;-;-;-;-;-;-;-;-;-;-;-;-;-;-;-;-;-;-;-;-;-;-;-;-;-;-;-;-;-;-;-;-;+;+;+;+;+;+;+;+;+;+;+;+;+;+;+;+;+;+;+;+;+;+;+;+;+;+;+;+;+;+;+;+;+;+;+;+;+;+;+;+;+;+;+;+;+;+;+;+;+;+;+;+;+;+;+;+;+;+;+;+;+;+;+;+;+;+;+;+;+;+;+;+;+;+;+;+;+;+;+;+;+;+;+;+;+;+;+;+;+;+;-;-;-;-;-;-;-;-;-;-;-;-;-;-;-;-;-;-;-;-;-;-;-;-;-;-;-;-;-;-;-;-;-;-;-;-;-;-;-;-;-;-;-;-;-;-;-;-;-;-;-;-;-;-;-;-;-;-;-;-;-;-;-;-;-;-;-;-;-;-;-;-;-;-;-;-;-;-;-;-;-;-;-;-;-;-;+;+;+;+;+;+;+;+;+;+;+;+;+;+;+;+;+;+;+;+;+;+;+;+;+;+;+;+;+;+;+;+;+;+;+;+;+;+;+;+;+;+;+;+;+;+;+;+;+;+;+;+;+;+;+;+;+;+;+;+;+;+;+;+;+;+;+;+;+;+;+;+;+;+;+;+;+;+;+;+;+;+;+;+;+;+;+;+;+;+;+;+;+;+;+;+;+;+;+;+;+;+;+;+;+;+;+;+;+;+;+;+;+;+;+;+;+;+;+;+;+;+;+;+;+;+;+;+;+;+;+;+;+;+;+;+;+;+;+;+;+;+;+;+;+;+;+;+;+;+;+;+;+;+;+;+;+;+;+;+;+;+;+;+;+;+;+;+;+;+;+;+;+;+;-;-;-;-;-;-;-;-;-;-;-;-;-;-;-;-;-;-;-;-;-;-;-;-;-;-;-;-;-;-;-;-;-;-;-;-;-;-;-;-;-;-;-;-;-;-;-;-;-;-;-;-;-;-;-;-;-;-;-;-;-;-;-;-;-;-;-;-;-;-;+;+;+;+;+;+;+;+;+;+;+;+;+;+;+;+;+;+;+;+;+;+;+;+;+;+;+;+;+;+;+;+;+;+;+;+;+;+;+;+;+;+;+;+;+;+;+;+;+;+;+;+;+;+;+;+;+;+;+;+;-;-;-;-;-;-;-;-;-;-;-;-;-;-;-;-;-;-;-;-;-;-;-;-;-;-;-;-;-;-;-;-;-;-;-;-;-;-;-;-;-;-;-;-;-;-;-;-;-;-;-;-;-;-;-;-;-;-;-;-;-;-;-;-;-;-;-;-;-;-;-;-;-;-;-;-;-;-;-;-;-;-;-;-;-;-;-;-;-;-;-;-;-;-;-;-;-;-;-;-;-;-;-;-;-;-;-;-;-;-;-;-;-;-;-;-;-;-;-;-;-;-;-;-;+;+;+;+;+;+;+;+;+;+;+;+;+;+;+;+;+;+;+;+;+;+;+;+;+;+;+;+;+;+;+;+;+;+;+;+;+;+;+;+;+;+;+;+;+;+;+;+;+;+;+;+;+;+;+;+;+;+;+;+;+;+;+;+;+;+;+;+;+;+;-;-;-;-;-;-;-;-;-;-;-;-;-;-;-;-;-;-;-;-;-;-;-;-;-;-;-;-;-;-;-;-;-;-;-;-;-;-;-;-;-;-;-;-;-;-;-;-;-;-;-;-;-;-;-;-;-;-;-;-;-;-;-;-;-;-;-;-;-;-;-;-;-;-;-;-;-;-;-;-;-;-;-;-;-;-;-;-;-;-;-;-;-;+;+;+;+;+;+;+;+;+;+;+;+;+;+;+;+;+;+;+;+;+;+;+;+;+;+;+;+;+;+;+;+;+;+;+;+;+;+;+;+;+;+;+;+;+;+;+;+;+;+;+;+;+;+;+;+;+;+;+;+;+;+;+;+;+;+;+;+;+;+;+;+;+;+;+;+;+;+;+;+;+;+;+;+;+;+;+;+;+;+;+;+;+;+;+;+;+;+;+;+;+;+;+;+;+;+;+;+;+;+;+;+;+;+;+;+;+;+;+;+;+;+;+;+;+;+;+;+;+;+;+;+;+;+;+;+;+;+;+;+;+;+;+;+;+;+;+;+;+;+;+;+;-;-;-;-;-;-;-;-;-;-;-;-;-;-;-;-;-;-;-;-;-;-;-;-;-;-;-;-;-;-;-;-;-;-;-;-;-;-;-;-;-;-;-;-;-;-;-;-;-;-;-;-;-;-;-;-;-;-;-;-;-;-;-;-;-;+;+;+;+;+;+;+;+;+;+;+;+;+;+;+;+;+;+;+;+;+;+;+;+;+;+;+;+;+;+;+;+;+;+;+;+;+;+;+;+;+;+;+;+;+;+;+;+;+;+;+;+;+;+;+;+;+;+;+;+;+;+;+;+;+;+;+;+;+;+;+;+;+;-;-;-;-;-;-;-;-;-;-;-;-;-;-;-;-;-;-;-;-;-;-;-;-;-;-;-;-;-;-;-;-;-;-;-;-;-;-;-;-;-;-;-;-;-;-;-;-;-;-;-;-;-;-;-;-;-;-;-;-;-;-;-;-;-;-;-;-;-;-;-;-;-;-;-;-;-;-;-;-;-;-;-;-;-;-;-;-;-;-;-;-;-;-;-;-;-;-;-;-;-;-;-;-;-;-;-;-;-;-;-;-;-;-;-;-;-;-;-;-;-;-;-;-;-;-;-;-;-;-;-;-;-;-;-;-;-;-;-;-;-;-;-;-;-;-;-;-;-;-;-;-;-;+;+;+;+;+;+;+;+;+;+;+;+;+;+;+;+;+;+;+;+;+;+;+;+;+;+;+;+;+;+;+;+;+;+;+;+;+;+;+;+;+;+;+;+;+;+;+;+;+;+;+;+;+;+;+;+;+;+;+;+;+;+;+;+;+;-;-;-;-;-;-;-;-;-;-;-;-;-;-;-;-;-;-;-;-;-;-;-;-;-;-;-;-;-;-;-;-;-;-;-;-;-;-;-;-;-;-;-;-;-;-;-;-;-;-;-;-;-;-;-;-;-;-;-;-;-;-;+;+;+;+;+;+;+;+;+;+;+;+;+;+;+;+;+;+;+;+;+;+;+;+;+;+;+;+;+;+;+;+;+;+;+;+;+;+;+;+;+;+;+;+;+;+;+;+;+;+;+;+;+;+;+;+;+;+;+;+;+;+;+;+;+;+;+;+;+;+;+;+;+;+;+;+;+;+;+;+;+;+;+;+;+;+;+;+;+;+;+;+;+;+;+;+;+;+;+;+;+;+;+;+;+;+;+;+;+;-;-;-;-;-;-;-;-;-;-;-;-;-;-;-;-;-;-;-;-;-;-;-;-;-;-;-;-;-;-;-;-;-;-;-;-;-;-;-;-;-;-;-;-;-;-;-;-;-;-;-;-;-;-;-;-;-;-;-;-;-;-;-;-;-;-;-;-;-;-;-;-;-;-;-;-;-;-;-;-;-;-;-;-;-;-;-;-;-;-;-;-;-;-;-;-;-;-;+;+;+;+;+;+;+;+;+;+;+;+;+;+;+;+;+;+;+;+;+;+;+;+;+;-;-;-;-;-;-;-;-;-;-;-;-;-;-;-;-;-;-;-;-;-;-;-;-;-;-;-;-;-;-;-;-;-;-;-;-;-;-;-;-;-;-;-;-;-;-;-;-;-;-;-;-;-;+;+;+;+;+;+;+;+;+;+;+;+;+;+;+;+;+;+;+;+;+;+;+;+;+;+;+;+;+;+;+;+;+;+;+;+;+;+;+;+;+;+;+;+;+;+;+;+;+;+;+;+;+;+;+;+;+;+;+;+;+;+;+;+;+;+;+;+;+;+;+;+;+;+;+;+;+;+;+;+;+;+;+;+;+;+;+;+;+;+;+;+;+;+;+;+;+;+;+;+;+;+;+;+;+;+;+;+;+;+;+;+;+;+;+;-;-;-;-;-;-;-;-;-;-;-;-;-;-;-;-;-;-;-;-;-;-;-;-;-;-;-;-;-;-;-;-;-;-;-;-;-;-;-;-;-;-;-;-;-;-;-;-;-;-;-;-;-;-;-;-;+;+;+;+;+;+;+;+;+;+;+;+;+;+;+;+;+;+;+;+;+;+;+;+;+;+;+;+;+;+;+;+;+;+;+;+;+;+;+;+;+;+;+;+;+;+;+;+;+;+;+;+;+;+;+;+;+;+;+;+;+;+;-;-;-;-;-;-;-;-;-;-;-;-;-;-;-;-;-;-;-;-;-;-;-;-;-;-;-;-;-;-;-;-;-;-;-;-;-;-;-;-;-;-;-;-;-;-;-;-;-;-;-;-;-;-;-;-;-;+;+;+;+;+;+;+;+;+;+;+;+;+;+;+;+;+;+;+;+;+;+;+;+;+;+;+;+;+;+;+;+;+;+;+;+;+;+;+;+;+;+;+;+;+;+;+;+;+;+;-;-;-;-;-;-;-;-;-;-;-;-;-;-;-;-;-;-;-;-;-;-;-;-;-;-;-;-;-;-;-;-;-;-;-;-;-;-;-;-;-;-;-;-;-;-;-;-;-;-;-;-;-;-;-;-;-;-;-;-;-;-;-;-;-;-;-;-;-;-;-;-;-;-;-;-;-;-;-;-;-;-;-;-;-;-;-;-;-;-;-;-;-;-;-;-;-;-;-;-;-;-;-;-;-;-;-;-;-;-;-;-;-;-;-;-;-;-;-;-;-;-;-;-;-;-;-;-;-;-;-;+;+;+;+;+;+;+;+;+;+;+;+;+;+;+;+;+;+;+;+;+;+;+;+;+;+;+;+;+;+;+;+;+;+;+;+;+;+;+;+;+;+;+;+;+;+;+;+;+;+;+;+;+;+;+;+;+;+;-;-;-;-;-;-;-;-;-;-;-;-;-;-;-;-;-;-;-;-;-;-;-;-;-;-;-;-;-;-;-;-;-;-;-;-;-;-;-;-;-;-;-;-;-;-;+;+;+;+;+;+;+;+;+;+;+;+;+;+;+;+;+;+;+;+;+;+;+;+;+;+;+;+;+;+;+;+;+;+;+;+;+;+;-;-;-;-;-;-;-;-;-;-;-;-;-;-;-;-;-;-;-;-;-;-;-;-;-;-;-;-;-;-;-;-;-;-;-;-;-;-;-;-;-;-;-;-;-;-;-;-;-;-;-;-;-;-;-;-;-;-;-;-;-;-;+;+;+;+;+;+;+;+;+;+;+;+;+;+;+;+;+;+;+;+;+;+;+;+;+;+;+;+;+;+;+;+;+;+;+;+;+;+;-;-;+;+;+;+;+;+;-;-;-;-;-;+;+;+;+;+;+;+;+;+;-;+;+;+;-;-;+;-;-;-;+;+;-;+;-;-;-;+;+;+;-;-;-;-;-;-;+;+;+;+;+;+;+;-;-;+;+;-;-;-;+;-;-;-;-;+;-;-;-;-;-;-;-;-;-;+;-;-;+;-;-;-;-;+;+;-;-;+;+;-;+;+;+;+;+;+;+;-;-;-;-;+;+;+;-;-;+;-;-;+;+;+;+;+;-;+;-;+;-;+;-;+;+;+;-;-;-;-;-;-;-;+;+;+;-;-;-;+;+;+;+;-;+;+;-;+;-;-;-;-;+;-;-;+;+;+;+;+;+;-;-;-;-;-;+;-;+;-;-;+;-;-;+;+;-;-;-;+;-;+;+;+;+;-;-;+;-;-;-;+;+;+;-;-;+;+;-;+;+;+;+;-;+;+;-;+;+;-;+;+;+;-;-;+;+;-;-;+;-;+;+;+;+;+;+;-;+;+;+;+;+;+;-;+;+;+;-;+;+;-;+;-;-;-;-;+;+;-;-;-;-;-;-;+;+;-;-;-;-;+;+;-;-;-;+;-;-;+;-;+;+;+;-;-;-;+;+;+;+;-;+;+;+;-;-;+;+;+;+;-;-;-;+;+;-;+;-;+;+;+;+;+;+;-;+;+;+;+;-;-;-;+;-;-;-;-;+;+;+;+;+;-;-;-;-;+;+;+;+;+;+;+;+;+;+;+;-;+;-;+;-;+;-;-;-;-;+;-;+;-;+	425052	99604.64	67665.23	82317.65	89125.63	60632.46	65837.22	99654.66	86274.40	59055.76	55186.42	29108.84	41431.60	42416.56	143870.68	75586.52	63975.08	55050.12	93407.02	92498.21	44800.72	50654.90	63929.74	38654.46	72583.63	25900.77	32055.19
```
