## Supplemental Code for "Dynamic regulation of gonadal transposon control across the lifespan of the naturally short-lived African turquoise killifish": piRNA_Count_Matrix.txt (part 25 of 92)

```
NotFur1_GapFilledScaffold_4518_20990:L2:LINE	CM025008.1;CM025008.1;CM025008.1;CM025008.1;CM025008.1;CM025008.1;CM025008.1;CM025008.1;CM025008.1;CM025008.1;CM025008.1;CM025008.1;CM025008.1;CM025008.1;CM025008.1;CM025008.1;CM025008.1;CM025008.1;CM025008.1;CM025008.1;CM025008.1;CM025008.1;CM025008.1;CM025008.1;CM025008.1;CM025008.1;CM025008.1;CM025008.1;CM025008.1;CM025008.1;CM025008.1;CM025008.1;CM025008.1;CM025008.1;CM025008.1;CM025008.1;CM025008.1;CM025008.1;CM025008.1;CM025008.1;CM025008.1;CM025008.1;CM025008.1;CM025008.1;CM025008.1;CM025008.1;CM025008.1;CM025008.1;CM025008.1;CM025008.1;CM025008.1;CM025008.1;CM025008.1;CM025008.1;CM025008.1;CM025008.1;CM025008.1;CM025008.1;CM025008.1;CM025008.1;CM025008.1;CM025008.1;CM025008.1;CM025008.1;CM025008.1;CM025008.1;CM025008.1;CM025008.1;CM025008.1;CM025008.1;CM025008.1;CM025008.1;CM025008.1;CM025008.1;CM025008.1;CM025008.1;CM025008.1;CM025008.1;CM025008.1;CM025008.1;CM025008.1;CM025008.1;CM025008.1;CM025008.1;CM025008.1;CM025008.1;CM025008.1;CM025009.1;CM025009.1;CM025009.1;CM025009.1;CM025009.1;CM025009.1;CM025009.1;CM025009.1;CM025009.1;CM025009.1;CM025009.1;CM025009.1;CM025009.1;CM025009.1;CM025009.1;CM025009.1;CM025009.1;CM025009.1;CM025009.1;CM025009.1;CM025009.1;CM025009.1;CM025009.1;CM025009.1;CM025009.1;CM025009.1;CM025009.1;CM025009.1;CM025009.1;CM025009.1;CM025009.1;CM025009.1;CM025009.1;CM025009.1;CM025009.1;CM025009.1;CM025009.1;CM025009.1;CM025009.1;CM025009.1;CM025009.1;CM025009.1;CM025009.1;CM025009.1;CM025009.1;CM025009.1;CM025009.1;CM025009.1;CM025009.1;CM025009.1;CM025009.1;CM025009.1;CM025009.1;CM025009.1;CM025009.1;CM025009.1;CM025009.1;CM025009.1;CM025009.1;CM025009.1;CM025009.1;CM025009.1;CM025009.1;CM025009.1;CM025009.1;CM025009.1;CM025009.1;CM025009.1;CM025009.1;CM025009.1;CM025009.1;CM025009.1;CM025009.1;CM025009.1;CM025009.1;CM025009.1;CM025009.1;CM025009.1;CM025009.1;CM025009.1;CM025009.1;CM025009.1;CM025009.1;CM025009.1;CM025009.1;CM025009.1;CM025009.1;CM025009.1;CM025009.1;CM025009.1;CM025009.1;CM025009.1;CM025009.1;CM025009.1;CM025009.1;CM025009.1;CM025009.1;CM025009.1;CM025009.1;CM025009.1;CM025009.1;CM025009.1;CM025009.1;CM025009.1;CM025009.1;CM025009.1;CM025009.1;CM025009.1;CM025009.1;CM025009.1;CM025009.1;CM025009.1;CM025010.1;CM025010.1;CM025010.1;CM025010.1;CM025010.1;CM025010.1;CM025010.1;CM025010.1;CM025010.1;CM025010.1;CM025010.1;CM025010.1;CM025010.1;CM025010.1;CM025010.1;CM025010.1;CM025010.1;CM025010.1;CM025010.1;CM025010.1;CM025010.1;CM025010.1;CM025010.1;CM025010.1;CM025010.1;CM025010.1;CM025010.1;CM025010.1;CM025010.1;CM025010.1;CM025010.1;CM025010.1;CM025010.1;CM025010.1;CM025010.1;CM025010.1;CM025010.1;CM025010.1;CM025010.1;CM025010.1;CM025010.1;CM025010.1;CM025010.1;CM025010.1;CM025010.1;CM025010.1;CM025010.1;CM025010.1;CM025010.1;CM025010.1;CM025010.1;CM025010.1;CM025010.1;CM025010.1;CM025010.1;CM025010.1;CM025010.1;CM025010.1;CM025010.1;CM025010.1;CM025010.1;CM025010.1;CM025010.1;CM025010.1;CM025010.1;CM025010.1;CM025010.1;CM025010.1;CM025010.1;CM025010.1;CM025010.1;CM025010.1;CM025010.1;CM025011.1;CM025011.1;CM025011.1;CM025011.1;CM025011.1;CM025011.1;CM025011.1;CM025011.1;CM025011.1;CM025011.1;CM025011.1;CM025011.1;CM025011.1;CM025011.1;CM025011.1;CM025011.1;CM025011.1;CM025011.1;CM025011.1;CM025011.1;CM025011.1;CM025011.1;CM025011.1;CM025011.1;CM025011.1;CM025011.1;CM025011.1;CM025011.1;CM025011.1;CM025011.1;CM025011.1;CM025011.1;CM025011.1;CM025011.1;CM025011.1;CM025011.1;CM025011.1;CM025011.1;CM025011.1;CM025011.1;CM025011.1;CM025011.1;CM025011.1;CM025011.1;CM025011.1;CM025011.1;CM025011.1;CM025011.1;CM025011.1;CM025011.1;CM025011.1;CM025011.1;CM025011.1;CM025011.1;CM025011.1;CM025011.1;CM025011.1;CM025011.1;CM025011.1;CM025011.1;CM025011.1;CM025011.1;CM025011.1;CM025011.1;CM025011.1;CM025011.1;CM025011.1;CM025011.1;CM025011.1;CM025011.1;CM025011.1;CM025011.1;CM025011.1;CM025011.1;CM025011.1;CM025011.1;CM025011.1;CM025011.1;CM025011.1;CM025012.1;CM025012.1;CM025012.1;CM025012.1;CM025012.1;CM025012.1;CM025012.1;CM025012.1;CM025012.1;CM025012.1;CM025012.1;CM025012.1;CM025012.1;CM025012.1;CM025012.1;CM025012.1;CM025012.1;CM025012.1;CM025012.1;CM025012.1;CM025012.1;CM025012.1;CM025012.1;CM025012.1;CM025012.1;CM025012.1;CM025012.1;CM025012.1;CM025012.1;CM025012.1;CM025012.1;CM025012.1;CM025012.1;CM025012.1;CM025012.1;CM025012.1;CM025012.1;CM025012.1;CM025012.1;CM025012.1;CM025012.1;CM025012.1;CM025012.1;CM025012.1;CM025012.1;CM025012.1;CM025012.1;CM025012.1;CM025012.1;CM025012.1;CM025012.1;CM025012.1;CM025012.1;CM025012.1;CM025012.1;CM025012.1;CM025012.1;CM025012.1;CM025012.1;CM025012.1;CM025012.1;CM025012.1;CM025012.1;CM025012.1;CM025012.1;CM025012.1;CM025012.1;CM025012.1;CM025012.1;CM025012.1;CM025012.1;CM025012.1;CM025013.1;CM025013.1;CM025013.1;CM025013.1;CM025013.1;CM025013.1;CM025013.1;CM025013.1;CM025013.1;CM025013.1;CM025013.1;CM025013.1;CM025013.1;CM025013.1;CM025013.1;CM025013.1;CM025013.1;CM025013.1;CM025013.1;CM025013.1;CM025013.1;CM025013.1;CM025013.1;CM025013.1;CM025013.1;CM025013.1;CM025013.1;CM025013.1;CM025013.1;CM025013.1;CM025013.1;CM025013.1;CM025013.1;CM025013.1;CM025013.1;CM025013.1;CM025013.1;CM025013.1;CM025013.1;CM025013.1;CM025013.1;CM025013.1;CM025013.1;CM025013.1;CM025013.1;CM025013.1;CM025013.1;CM025013.1;CM025013.1;CM025013.1;CM025013.1;CM025013.1;CM025013.1;CM025013.1;CM025013.1;CM025013.1;CM025013.1;CM025013.1;CM025013.1;CM025013.1;CM025013.1;CM025013.1;CM025013.1;CM025013.1;CM025013.1;CM025013.1;CM025013.1;CM025013.1;CM025013.1;CM025013.1;CM025013.1;CM025013.1;CM025013.1;CM025013.1;CM025013.1;CM025013.1;CM025013.1;CM025013.1;CM025013.1;CM025013.1;CM025013.1;CM025013.1;CM025013.1;CM025013.1;CM025013.1;CM025013.1;CM025013.1;CM025013.1;CM025013.1;CM025013.1;CM025013.1;CM025013.1;CM025013.1;CM025013.1;CM025013.1;CM025013.1;CM025013.1;CM025013.1;CM025013.1;CM025013.1;CM025014.1;CM025014.1;CM025014.1;CM025014.1;CM025014.1;CM025014.1;CM025014.1;CM025014.1;CM025014.1;CM025014.1;CM025014.1;CM025014.1;CM025014.1;CM025014.1;CM025014.1;CM025014.1;CM025014.1;CM025014.1;CM025014.1;CM025014.1;CM025014.1;CM025014.1;CM025014.1;CM025014.1;CM025014.1;CM025014.1;CM025014.1;CM025014.1;CM025014.1;CM025014.1;CM025014.1;CM025014.1;CM025014.1;CM025014.1;CM025014.1;CM025014.1;CM025014.1;CM025014.1;CM025014.1;CM025014.1;CM025014.1;CM025014.1;CM025014.1;CM025014.1;CM025014.1;CM025014.1;CM025014.1;CM025014.1;CM025014.1;CM025014.1;CM025014.1;CM025014.1;CM025014.1;CM025014.1;CM025014.1;CM025014.1;CM025014.1;CM025014.1;CM025014.1;CM025015.1;CM025015.1;CM025015.1;CM025015.1;CM025015.1;CM025015.1;CM025015.1;CM025015.1;CM025015.1;CM025015.1;CM025015.1;CM025015.1;CM025015.1;CM025015.1;CM025015.1;CM025015.1;CM025015.1;CM025015.1;CM025015.1;CM025015.1;CM025015.1;CM025015.1;CM025015.1;CM025015.1;CM025015.1;CM025015.1;CM025015.1;CM025015.1;CM025015.1;CM025015.1;CM025015.1;CM025015.1;CM025015.1;CM025015.1;CM025015.1;CM025015.1;CM025015.1;CM025015.1;CM025015.1;CM025015.1;CM025015.1;CM025015.1;CM025015.1;CM025015.1;CM025015.1;CM025015.1;CM025015.1;CM025015.1;CM025015.1;CM025015.1;CM025015.1;CM025015.1;CM025015.1;CM025015.1;CM025015.1;CM025015.1;CM025015.1;CM025015.1;CM025015.1;CM025015.1;CM025015.1;CM025015.1;CM025015.1;CM025015.1;CM025015.1;CM025015.1;CM025015.1;CM025015.1;CM025015.1;CM025015.1;CM025015.1;CM025015.1;CM025015.1;CM025015.1;CM025015.1;CM025015.1;CM025015.1;CM025015.1;CM025015.1;CM025015.1;CM025015.1;CM025015.1;CM025015.1;CM025015.1;CM025015.1;CM025015.1;CM025015.1;CM025015.1;CM025015.1;CM025015.1;CM025015.1;CM025015.1;CM025015.1;CM025015.1;CM025015.1;CM025015.1;CM025015.1;CM025016.1;CM025016.1;CM025016.1;CM025016.1;CM025016.1;CM025016.1;CM025016.1;CM025016.1;CM025016.1;CM025016.1;CM025016.1;CM025016.1;CM025016.1;CM025016.1;CM025016.1;CM025016.1;CM025016.1;CM025016.1;CM025016.1;CM025016.1;CM025016.1;CM025016.1;CM025016.1;CM025016.1;CM025016.1;CM025016.1;CM025016.1;CM025016.1;CM025016.1;CM025016.1;CM025016.1;CM025016.1;CM025016.1;CM025016.1;CM025016.1;CM025016.1;CM025016.1;CM025016.1;CM025016.1;CM025016.1;CM025016.1;CM025016.1;CM025016.1;CM025016.1;CM025016.1;CM025016.1;CM025016.1;CM025016.1;CM025016.1;CM025016.1;CM025016.1;CM025016.1;CM025016.1;CM025016.1;CM025016.1;CM025016.1;CM025016.1;CM025016.1;CM025016.1;CM025016.1;CM025016.1;CM025016.1;CM025016.1;CM025016.1;CM025016.1;CM025016.1;CM025016.1;CM025016.1;CM025016.1;CM025016.1;CM025016.1;CM025016.1;CM025016.1;CM025016.1;CM025016.1;CM025016.1;CM025016.1;CM025016.1;CM025016.1;CM025017.1;CM025017.1;CM025017.1;CM025017.1;CM025017.1;CM025017.1;CM025017.1;CM025017.1;CM025017.1;CM025017.1;CM025017.1;CM025017.1;CM025017.1;CM025017.1;CM025017.1;CM025017.1;CM025017.1;CM025017.1;CM025017.1;CM025017.1;CM025017.1;CM025017.1;CM025017.1;CM025017.1;CM025017.1;CM025017.1;CM025017.1;CM025017.1;CM025017.1;CM025017.1;CM025017.1;CM025017.1;CM025017.1;CM025017.1;CM025017.1;CM025017.1;CM025017.1;CM025017.1;CM025017.1;CM025017.1;CM025017.1;CM025017.1;CM025017.1;CM025017.1;CM025017.1;CM025017.1;CM025017.1;CM025017.1;CM025017.1;CM025017.1;CM025017.1;CM025017.1;CM025017.1;CM025017.1;CM025017.1;CM025017.1;CM025017.1;CM025017.1;CM025017.1;CM025017.1;CM025017.1;CM025017.1;CM025017.1;CM025017.1;CM025017.1;CM025017.1;CM025017.1;CM025017.1;CM025017.1;CM025017.1;CM025017.1;CM025017.1;CM025017.1;CM025017.1;CM025017.1;CM025018.1;CM025018.1;CM025018.1;CM025018.1;CM025018.1;CM025018.1;CM025018.1;CM025018.1;CM025018.1;CM025018.1;CM025018.1;CM025018.1;CM025018.1;CM025018.1;CM025018.1;CM025018.1;CM025018.1;CM025018.1;CM025018.1;CM025018.1;CM025018.1;CM025018.1;CM025018.1;CM025018.1;CM025018.1;CM025018.1;CM025018.1;CM025018.1;CM025018.1;CM025018.1;CM025018.1;CM025018.1;CM025018.1;CM025018.1;CM025018.1;CM025018.1;CM025018.1;CM025018.1;CM025018.1;CM025018.1;CM025018.1;CM025018.1;CM025018.1;CM025018.1;CM025018.1;CM025018.1;CM025018.1;CM025018.1;CM025018.1;CM025018.1;CM025018.1;CM025018.1;CM025018.1;CM025018.1;CM025018.1;CM025018.1;CM025018.1;CM025018.1;CM025018.1;CM025018.1;CM025018.1;CM025018.1;CM025018.1;CM025018.1;CM025018.1;CM025018.1;CM025018.1;CM025018.1;CM025018.1;CM025018.1;CM025018.1;CM025018.1;CM025018.1;CM025018.1;CM025018.1;CM025018.1;CM025018.1;CM025018.1;CM025018.1;CM025018.1;CM025018.1;CM025018.1;CM025018.1;CM025018.1;CM025018.1;CM025018.1;CM025018.1;CM025018.1;CM025018.1;CM025018.1;CM025018.1;CM025018.1;CM025018.1;CM025018.1;CM025018.1;CM025018.1;CM025018.1;CM025019.1;CM025019.1;CM025019.1;CM025019.1;CM025019.1;CM025019.1;CM025019.1;CM025019.1;CM025019.1;CM025019.1;CM025019.1;CM025019.1;CM025019.1;CM025019.1;CM025019.1;CM025019.1;CM025019.1;CM025019.1;CM025019.1;CM025019.1;CM025019.1;CM025019.1;CM025019.1;CM025019.1;CM025019.1;CM025019.1;CM025019.1;CM025019.1;CM025019.1;CM025019.1;CM025019.1;CM025019.1;CM025019.1;CM025019.1;CM025019.1;CM025019.1;CM025019.1;CM025020.1;CM025020.1;CM025020.1;CM025020.1;CM025020.1;CM025020.1;CM025020.1;CM025020.1;CM025020.1;CM025020.1;CM025020.1;CM025020.1;CM025020.1;CM025020.1;CM025020.1;CM025020.1;CM025020.1;CM025020.1;CM025020.1;CM025020.1;CM025020.1;CM025020.1;CM025020.1;CM025020.1;CM025020.1;CM025020.1;CM025020.1;CM025020.1;CM025020.1;CM025020.1;CM025020.1;CM025020.1;CM025020.1;CM025020.1;CM025020.1;CM025020.1;CM025020.1;CM025020.1;CM025020.1;CM025020.1;CM025020.1;CM025020.1;CM025020.1;CM025021.1;CM025021.1;CM025021.1;CM025021.1;CM025021.1;CM025021.1;CM025021.1;CM025021.1;CM025021.1;CM025021.1;CM025021.1;CM025021.1;CM025021.1;CM025021.1;CM025021.1;CM025021.1;CM025021.1;CM025021.1;CM025021.1;CM025021.1;CM025021.1;CM025021.1;CM025021.1;CM025021.1;CM025021.1;CM025021.1;CM025021.1;CM025021.1;CM025021.1;CM025021.1;CM025021.1;CM025021.1;CM025021.1;CM025021.1;CM025021.1;CM025021.1;CM025021.1;CM025021.1;CM025021.1;CM025021.1;CM025021.1;CM025021.1;CM025021.1;CM025021.1;CM025021.1;CM025021.1;CM025021.1;CM025021.1;CM025021.1;CM025021.1;CM025021.1;CM025021.1;CM025021.1;CM025021.1;CM025021.1;CM025021.1;CM025021.1;CM025021.1;CM025021.1;CM025021.1;CM025021.1;CM025021.1;CM025021.1;CM025021.1;CM025021.1;CM025021.1;CM025021.1;CM025021.1;CM025021.1;CM025021.1;CM025021.1;CM025021.1;CM025021.1;CM025021.1;CM025021.1;CM025021.1;CM025021.1;CM025022.1;CM025022.1;CM025022.1;CM025022.1;CM025022.1;CM025022.1;CM025022.1;CM025022.1;CM025022.1;CM025022.1;CM025022.1;CM025022.1;CM025022.1;CM025022.1;CM025022.1;CM025022.1;CM025022.1;CM025022.1;CM025022.1;CM025022.1;CM025022.1;CM025022.1;CM025022.1;CM025022.1;CM025022.1;CM025022.1;CM025022.1;CM025022.1;CM025022.1;CM025022.1;CM025022.1;CM025022.1;CM025022.1;CM025022.1;CM025022.1;CM025022.1;CM025022.1;CM025022.1;CM025022.1;CM025022.1;CM025022.1;CM025022.1;CM025022.1;CM025022.1;CM025022.1;CM025022.1;CM025022.1;CM025022.1;CM025022.1;CM025022.1;CM025022.1;CM025022.1;CM025022.1;CM025022.1;CM025022.1;CM025022.1;CM025023.1;CM025023.1;CM025023.1;CM025023.1;CM025023.1;CM025023.1;CM025023.1;CM025023.1;CM025023.1;CM025023.1;CM025023.1;CM025023.1;CM025023.1;CM025023.1;CM025023.1;CM025023.1;CM025023.1;CM025023.1;CM025023.1;CM025023.1;CM025023.1;CM025023.1;CM025023.1;CM025023.1;CM025023.1;CM025023.1;CM025023.1;CM025023.1;CM025023.1;CM025023.1;CM025023.1;CM025023.1;CM025023.1;CM025023.1;CM025023.1;CM025023.1;CM025023.1;CM025023.1;CM025023.1;CM025023.1;CM025023.1;CM025023.1;CM025023.1;CM025023.1;CM025023.1;CM025023.1;CM025023.1;CM025023.1;CM025023.1;CM025023.1;CM025023.1;CM025023.1;CM025023.1;CM025024.1;CM025024.1;CM025024.1;CM025024.1;CM025024.1;CM025024.1;CM025024.1;CM025024.1;CM025024.1;CM025024.1;CM025024.1;CM025024.1;CM025024.1;CM025024.1;CM025024.1;CM025024.1;CM025024.1;CM025024.1;CM025024.1;CM025024.1;CM025024.1;CM025024.1;CM025024.1;CM025024.1;CM025024.1;CM025024.1;CM025024.1;CM025024.1;CM025024.1;CM025024.1;CM025024.1;CM025024.1;CM025024.1;CM025024.1;CM025024.1;CM025024.1;CM025024.1;CM025024.1;CM025024.1;CM025024.1;CM025024.1;CM025024.1;CM025024.1;CM025024.1;CM025024.1;CM025024.1;CM025024.1;CM025024.1;CM025024.1;CM025024.1;CM025024.1;CM025024.1;CM025024.1;CM025024.1;CM025025.1;CM025025.1;CM025025.1;CM025025.1;CM025025.1;CM025025.1;CM025025.1;CM025025.1;CM025025.1;CM025025.1;CM025025.1;CM025025.1;CM025025.1;CM025025.1;CM025025.1;CM025025.1;CM025025.1;CM025025.1;CM025025.1;CM025025.1;CM025025.1;CM025025.1;CM025025.1;CM025025.1;CM025025.1;CM025025.1;CM025025.1;CM025025.1;CM025025.1;CM025025.1;CM025025.1;CM025025.1;CM025025.1;CM025025.1;CM025025.1;CM025025.1;CM025025.1;CM025025.1;CM025025.1;CM025026.1;CM025026.1;CM025026.1;CM025026.1;CM025026.1;CM025026.1;CM025026.1;CM025026.1;CM025026.1;CM025026.1;CM025026.1;CM025026.1;CM025026.1;CM025026.1;CM025026.1;CM025026.1;CM025026.1;CM025026.1;CM025026.1;CM025026.1;CM025026.1;CM025026.1;CM025026.1;CM025026.1;CM025026.1;CM025026.1;CM025026.1;CM025026.1;CM025026.1;CM025026.1;CM025026.1;CM025026.1;CM025026.1;CM025026.1;CM025026.1;CM025026.1;CM025026.1;CM025026.1;CM025026.1;CM025026.1;CM025026.1;CM025026.1;CM025026.1;CM025026.1;CM025026.1;CM025026.1;CM025026.1;CM025026.1;JAAVVJ010000020.1;JAAVVJ010000020.1;JAAVVJ010000020.1;JAAVVJ010000020.1;JAAVVJ010000020.1;JAAVVJ010000020.1;JAAVVJ010000021.1;JAAVVJ010000022.1;JAAVVJ010000022.1;JAAVVJ010000022.1;JAAVVJ010000025.1;JAAVVJ010000029.1;JAAVVJ010000032.1;JAAVVJ010000049.1;JAAVVJ010000051.1;JAAVVJ010000057.1;JAAVVJ010000057.1;JAAVVJ010000073.1;JAAVVJ010000080.1;JAAVVJ010000095.1;JAAVVJ010000212.1;JAAVVJ010000516.1;JAAVVJ010001188.1;JAAVVJ010001348.1;JAAVVJ010001376.1;JAAVVJ010002478.1;JAAVVJ010002927.1;JAAVVJ010002927.1;JAAVVJ010003037.1;JAAVVJ010003447.1;JAAVVJ010003691.1;JAAVVJ010003743.1;JAAVVJ010004163.1;JAAVVJ010004950.1;JAAVVJ010006041.1;JAAVVJ010007814.1;JAAVVJ010008124.1;JAAVVJ010008124.1;JAAVVJ010008552.1;JAAVVJ010009191.1;JAAVVJ010009278.1;JAAVVJ010010050.1;JAAVVJ010010535.1;JAAVVJ010011804.1;JAAVVJ010012932.1;JAAVVJ010014532.1;JAAVVJ010014643.1;JAAVVJ010014723.1;JAAVVJ010015735.1;JAAVVJ010015885.1;JAAVVJ010017786.1;JAAVVJ010017966.1;JAAVVJ010018296.1;JAAVVJ010019453.1;JAAVVJ010020011.1;JAAVVJ010020086.1;JAAVVJ010020823.1;JAAVVJ010021202.1;JAAVVJ010021836.1;JAAVVJ010022199.1;JAAVVJ010022637.1;JAAVVJ010022639.1;JAAVVJ010022755.1;JAAVVJ010022755.1;JAAVVJ010024165.1;JAAVVJ010025422.1;JAAVVJ010026493.1;JAAVVJ010030590.1;JAAVVJ010030905.1;JAAVVJ010032161.1;JAAVVJ010032197.1;JAAVVJ010032197.1;JAAVVJ010032378.1;JAAVVJ010032378.1;JAAVVJ010032598.1;JAAVVJ010032598.1;JAAVVJ010033780.1;JAAVVJ010034286.1;JAAVVJ010034296.1;JAAVVJ010035728.1;JAAVVJ010035866.1;JAAVVJ010035937.1;JAAVVJ010035937.1;JAAVVJ010036398.1;JAAVVJ010036414.1;JAAVVJ010036500.1;JAAVVJ010036543.1;JAAVVJ010036559.1;JAAVVJ010036559.1;JAAVVJ010036796.1;JAAVVJ010036896.1;JAAVVJ010036940.1;JAAVVJ010036974.1;JAAVVJ010037027.1;JAAVVJ010037084.1;JAAVVJ010037118.1;JAAVVJ010037143.1;JAAVVJ010037252.1;JAAVVJ010037582.1;JAAVVJ010037883.1;JAAVVJ010037999.1;JAAVVJ010038036.1;JAAVVJ010038171.1;JAAVVJ010038548.1;JAAVVJ010038726.1	265579;1878460;6417248;6707325;7526250;8378647;12054585;12312751;13130366;19028109;20323118;22055060;23393808;23723817;25767813;26089477;28215452;30824195;31058994;33810273;38359142;42149111;42160820;43149546;44414924;45945160;46200890;49479682;50466879;50507283;51653035;52421236;53312191;58763115;59831959;59832033;59964043;60122993;60123574;61216347;62383178;62477394;5641045;6463447;7078739;8707588;13354673;14422660;14848898;18324175;18361263;19036618;21445993;22614156;23587803;25348498;25680042;31565044;31663083;31670283;33509948;33873634;37751058;38240389;38240545;38797742;43822843;44048552;45264945;46924834;47741466;48620987;48934405;49504539;50572561;52630663;52630804;53613683;55379766;60162455;60162622;60789338;61178128;61314078;62870068;63235259;63541739;413798;774570;2013833;2534122;2751513;4784335;6575173;7700578;7735458;8612955;8989942;16685709;16685977;17685887;18882392;18901382;18903519;19654665;20738321;21582351;24050987;24053035;26295017;27457734;29555402;30464970;31065032;36963714;40608721;41354856;41355128;41905742;44020926;44191371;45752450;45752595;45955414;46346379;49597877;50863960;56891293;57148296;58708747;59217510;60207241;60891690;60971980;61650774;61836208;63141544;64525837;64525962;64834640;66769276;68428002;70053108;70472890;72268921;74204288;1729680;1730057;3498354;5101285;5640125;6376374;6900612;6900795;7838436;8226714;9746906;11317620;12395230;16449204;16808651;16907416;18052732;19638181;22229370;22808584;24691332;28769320;28870414;29771603;30894632;32483885;33981533;34903053;37786753;39345970;42357462;45377669;45661411;46847136;47561389;48271841;51093636;54358754;54930796;55243913;56752654;59892222;63493293;63726473;64236739;64849809;65665132;65665394;68975728;69738563;69767484;72982849;73571145;3871039;5042274;5939057;5981591;5981760;5981945;13370321;15389890;19853902;25503337;25889604;26618573;27799301;27833265;31170841;31725828;32973897;33096141;36076593;37497006;39238922;39399254;40394922;41519011;41563205;42427920;43875308;44366802;45889480;48733594;49467762;49822431;55433414;55816973;55817134;57804054;7641914;9287291;10343863;10513116;14538236;14541969;15296593;16667309;16667546;17498498;17592302;19270858;23883894;24043567;26998151;27612047;32798484;36432793;36452170;36470997;39770058;39978235;41091066;41650751;43661614;43807120;49422984;49423227;49457826;49740374;50273927;52818098;52844714;53744828;54247255;54386778;55673714;914104;1272068;2579685;3292192;4162287;10380838;11245244;11547942;13317485;15265727;16346352;16537665;17089761;19877249;21865439;22033634;23310369;23422004;23962963;26471694;27268248;30679688;33689947;34878715;36177503;38495484;40016425;40828147;41024607;41054967;42696873;44056630;44242815;45533626;45533831;46170186;46363961;46738227;47015927;49287206;49522497;2956535;5722820;6320969;6859827;11001513;11237832;12267115;12954482;14475702;14641815;16660467;19087390;20321588;20881044;21082067;21082315;25350995;25351158;25859688;32829033;34191763;34448096;34528501;34647305;35981157;36596501;41804578;43676518;43909962;44844013;45560758;45893912;46635399;46700921;46706546;48557382;49110642;49382249;689431;1030486;2463370;2971842;5235994;6038089;6922010;7798217;10796486;10796730;11282857;13325816;13362680;13842693;17329576;18889607;20232974;23333291;26986630;27124184;27864248;27864290;32948225;32956004;35033370;37647150;39246374;39658634;41357423;42186161;48278728;49070509;833983;2369613;2436467;2848482;2914102;3052461;4212702;6986196;7939629;10054688;11030443;11271266;13441231;13888903;15843965;16295137;16295404;18412622;18414602;19423964;20345822;20705105;21077538;21840309;22940840;23429681;23429751;25872720;26274773;28464682;29755525;30794080;37955643;39332226;41706154;42012022;42077272;48814800;49225591;49225795;1253691;1253781;3938650;4014758;7427518;7550748;9256727;10993580;14167735;15581622;15708911;15784392;15973829;16376650;18038619;18517589;18517801;19631102;20034229;20597167;21867600;21867772;22277348;23078770;23280614;23413709;23532603;24232194;24303083;28649116;31238747;31310398;33226118;37654258;40747508;40854125;44362823;45428037;47864174;48481937;48482000;48488526;49010979;49748949;50555526;50750502;51049570;51392080;51928828;52771111;56602580;56907406;58844452;59681648;60533736;2320867;2380019;4686414;4696230;5810168;7032053;7049160;7735546;8219924;8287030;8953681;10376128;13729939;14290485;16659859;20619256;22837296;31283885;31437756;33137487;34061243;34382176;35093748;35232027;35710036;36431755;36992033;42436665;43073605;44693883;45196822;46501070;52466348;54864966;55459412;55459949;55460704;56160414;56160558;56178262;57478571;57620602;57716227;58447192;59649577;615277;9098393;14026613;14095273;17348057;19928927;19953208;21880847;26859518;27251129;27863340;28240642;31746396;32105996;35548039;36386700;36520052;36875452;37992949;38236472;40234712;40324957;40325140;40578215;41643157;42662382;42859115;42946269;887036;1114231;1114375;6484055;8475280;9611025;9783651;11380582;11734914;13630995;15650255;15812908;15893707;16786380;19859467;21140489;22700036;23324105;27989044;28034736;29508626;29902298;31884965;31978166;32355928;33633467;33961401;35814416;40626993;41225119;41271911;491328;1683535;2499806;4053261;6245617;7106459;10218405;10910055;11240146;13110281;13186095;13463105;13463285;13488746;14299748;14317282;14528593;15945448;16173943;16279338;16279513;16339182;16382150;18711364;19703028;23031060;27315305;27877913;28025237;29157002;30223135;30707764;31965839;32016504;32432316;32571522;33995317;34123425;37359221;37641585;40332978;40578833;43992200;44818653;45348193;48173559;48640911;49885341;50559228;50623414;50854090;531926;1547034;1578257;2632305;4304454;5685881;6020233;6527478;10262961;10265762;12109707;12849886;13495874;14536311;16148234;16279630;20864749;21998854;22678100;22879212;23046957;24338707;25121010;26858667;28099774;28643251;29875264;33065765;33897933;34674275;38491463;38613873;38614141;43207913;44513782;44774541;48164734;49407189;49444168;49618469;51095194;53022631;53547776;54251701;54706776;56938098;757664;3018693;4651360;5364715;7309725;8124563;8315073;8490248;8490480;10976171;11428033;12167894;12524984;12534243;14348938;15762289;18934630;20008737;20615435;21147798;21876485;23095511;23930280;24565478;25645863;25696010;33721818;33721938;34567479;36753486;40404953;40775007;41198698;41791271;41965116;41965209;43841827;44405167;46193415;51087310;51917585;52482938;52697334;53490675;53490823;54392129;1178390;5137301;5706958;9822412;13946744;14027618;14214428;15475938;16283872;18030982;19257532;19863155;21333936;21844980;22600317;22600404;24809450;25085420;25144913;25939452;26606627;28677858;29321653;29323373;32104278;32274974;37259952;38837092;40025656;40730104;53331036;54410275;54410587;2541142;3538601;5507793;6164713;7619014;8013146;8108466;8207802;9159892;10399118;12629712;13418134;14039239;14266577;15526792;15971153;15973570;16887906;16925415;19722133;24132055;32051237;32399688;32454158;36516887;39302112;42380689;42517423;44364149;45075044;45997021;48861106;3527622;4853040;4931666;5606717;5606779;6263844;7271636;7490690;8538307;10834839;11464193;11574975;11976390;13161616;15188011;15245377;15527350;16482690;16483344;17976161;19380971;21254529;22038543;23297891;24310984;25743265;26006603;28828449;28828573;34075723;34284545;36669605;37634271;37787781;37888858;38124388;38857312;42054777;43670186;45267941;47366696;48404215;48512842;515086;1586675;2418131;4794392;4826216;5323206;5893226;6237345;6377395;6419027;7611953;8415683;10235717;10880715;10921268;12857518;13098635;13264822;13264978;13809528;13903033;14809386;16235614;16363429;18494091;19456557;21107536;24699147;25059989;26465223;27723496;27822368;30260119;30995320;30995482;31401086;32352996;36170104;38093683;39142561;39168564;42444730;43178187;43178246;48163830;49579214;49626733;49965628;50485275;51902778;51902865;1978821;4925513;5065262;5300233;5334330;5986629;6458509;6716176;7791509;8393097;11057544;12295391;13285558;14022405;16160226;17025844;17887701;17977445;18225858;18980161;20669835;21163935;22112179;22453532;23520828;24018469;24018806;25015140;26447809;28825396;30406175;32102129;32300398;32351160;32613716;33585962;34191206;35884387;36775396;36775614;39364467;40031648;43892962;45024377;45076469;49111625;45927;192792;670409;3601495;3601788;3902399;5217774;6371013;9195418;9658362;10145816;10229695;11780600;16879993;19732277;19804309;19916522;19953853;20164032;20164216;1597095;3695636;5956230;7394969;7809041;8561013;9120255;9466176;11932433;12112658;12525087;14528939;16404773;16780594;17949322;18604221;19728736;853797;1385431;2957724;3691470;6067952;8804410;10114884;12645961;13347890;13348293;13355325;19154259;19154508;20725930;21955813;23387125;23814397;24117933;26085748;26455222;26850766;27571235;29288878;29330009;29394963;30370598;32399125;32700344;2669201;3335334;11031897;12051525;12588248;14743480;17315982;19502649;23036417;26833085;27516207;28505651;30514261;31293351;31835220;2289692;4674111;5472601;7646650;8162930;8200575;9441203;9516980;11588912;14167087;17478895;20289010;22393020;22393248;22495274;23235360;23340852;24649855;25399930;27495598;28794267;30772508;31076732;34822847;37219717;40117104;41707353;43098748;43859456;46202883;47343120;49975038;52054193;52687776;52687986;53532089;5852425;6110114;6725450;6749015;11623087;14034324;14399749;15334432;16984882;19949546;20111701;20402636;22577710;22913193;23694022;24108673;24321950;26611139;26728498;28204602;28323221;29199513;32599083;33320963;34411566;36933332;37154685;37270031;38105330;38577820;39960091;41522977;44636630;46748748;46827380;50643858;51150977;51740799;51961986;52919809;53652784;264742;1528299;4699159;6243090;8164665;10074160;10397816;13709071;15963808;17976077;18071212;18116679;20091771;22840728;24086939;25316066;26728637;32313529;34520000;35169215;38721395;39105679;39989154;40305199;875663;896172;3362064;3678821;5140789;9238096;9238346;10530606;11476030;11644019;13137322;13791021;14945768;18950691;21140649;23075734;24238487;24334518;25385444;25503591;25575827;26835471;26906331;27219499;27685194;31265432;32428608;34255373;35514490;35920227;35986849;39032235;72453;758004;3454161;3792246;4414031;4616022;5229194;5229366;6327196;10888846;13373259;14336545;18587770;20156282;23922020;24174455;25162749;25812983;26205518;30029079;31269525;31388699;35150964;36052861;36821022;36859506;38493783;38515334;38587715;39553654;39619887;39626088;39697456;43623228;4621346;6910383;8538831;9229856;10047205;12977746;18842076;21797627;29180938;29518397;29580022;36069242;36866506;37075671;37529891;38614899;38786300;40144652;41083175;81001;1168326;2550696;3576858;7579554;11020801;11738969;13611270;14502136;15474003;16464141;18445859;19420139;21452486;22537400;22916192;23517574;26016457;29201297;29772750;33805086;34130816;34245644;300092;1830587;2325157;7074994;7251846;7653739;7654787;8687046;8701823;8867493;9559989;14243766;14243816;15646568;15687966;16339563;19608819;21338600;22424038;23287120;24193037;26261623;26533240;26723967;27680285;29482748;31259027;31603184;31622704;32639463;33433538;498568;1293099;2081466;2583681;2583829;4775352;5130270;12304809;12410990;14376806;15914113;16375253;17178016;17282652;17817316;18504338;21333198;30656180;1554752;3311993;3388040;3702018;3759669;6900062;7509718;10051235;11028826;13012506;13012752;13802406;14980626;14980769;15385960;18582257;18661093;23424769;23836221;27936405;31147849;174251;2522122;2849287;3577484;3861323;6715433;7306139;8249833;8726957;9071895;9072003;11149563;13759079;15154890;17071317;19471205;20472272;23801443;24169849;25258568;25527598;25609315;28411134;28602266;30204792;31370043;4818877;5009217;9706013;11487834;11714675;13722145;14134424;14336160;16629391;19695640;19695815;19696449;21104700;22244208;23166974;23637100;23639963;24464348;25399343;27793270;27793440;31887114;787179;1566357;1622072;1687660;882793;1333390;276023;6761;134483;356240;291913;135141;108806;24474;88608;42126;42367;63282;30197;2507;1629;11078;43954;1030;9183;907;58;208;166;699;3661;8563;3228;3007;744;12878;5475;5541;6230;2755;23078;6328;22227;14878;339;686;1502;36332;31981;650;12573;16485;54609;85;8691;10826;2267;6163;5103;136;421;3421;20093;21897;749;15629;11132;8764;4866;2719;13992;14455;16228;32241;1368;2314;537;158;1;1;2775;21079;38226;46455;71829;22648;26958;25850;29396;86279;15324;50181;3224;64141;13841;23945;6611;29037;5070;6115;127135;37265;42783;57650;2913	265622;1878477;6417535;6707485;7526403;8378767;12054640;12312769;13130404;19028149;20323148;22055197;23393910;23723854;25767859;26089545;28215768;30824365;31059174;33810354;38359191;42149375;42161105;43149630;44414940;45945346;46200966;49479794;50467155;50507453;51653304;52421293;53312251;58763317;59831972;59832087;59964083;60123187;60123613;61216392;62383193;62477476;5641073;6463457;7078825;8707842;13355041;14422741;14849323;18324289;18361499;19036781;21446415;22614387;23587837;25348577;25680117;31565082;31663213;31670698;33510054;33873686;37751199;38240441;38240615;38797894;43822896;44048615;45265185;46924849;47741479;48621030;48934415;49504559;50572582;52630706;52630840;53613754;55380029;60162494;60162632;60789584;61178161;61314088;62870143;63235350;63541987;413891;774614;2014260;2534353;2751658;4784492;6575227;7700718;7735471;8613038;8990005;16685755;16685994;17686014;18882491;18901481;18903592;19654683;20738430;21582395;24051051;24053137;26295117;27457799;29555586;30465325;31065068;36963744;40608733;41354882;41355142;41905788;44021227;44191388;45752463;45752605;45955492;46346448;49597966;50864100;56891312;57148318;58708798;59217620;60207408;60891910;60972533;61650828;61836250;63141694;64525855;64526019;64834704;66769431;68428074;70053183;70473068;72268954;74204440;1729744;1730079;3498586;5101399;5640305;6376547;6900652;6900841;7838562;8226762;9746961;11317747;12395268;16449236;16808780;16907602;18052775;19638636;22229434;22808701;24691356;28769770;28870602;29771707;30895010;32484065;33981557;34903094;37786810;39346065;42357549;45377708;45661444;46847231;47561486;48271868;51093655;54358798;54930976;55244021;56752714;59892556;63493373;63726527;64236928;64849909;65665313;65665410;68975792;69738695;69767512;72982923;73571928;3871060;5042452;5939172;5981673;5981796;5981980;13370396;15390067;19853976;25503419;25889938;26618629;27799413;27833395;31170866;31726211;32973916;33096203;36076814;37497162;39239100;39399317;40394944;41519178;41563233;42427995;43875340;44366908;45889505;48733799;49467776;49822456;55433491;55816989;55817156;57804239;7641928;9288000;10343933;10513203;14538376;14542022;15296606;16667549;16667814;17498728;17592468;19270883;23883965;24043860;26998206;27612168;32798721;36432823;36452200;36471027;39770171;39978285;41091180;41650819;43661835;43807279;49423124;49423248;49457866;49740521;50274158;52818193;52844786;53745046;54247524;54386922;55673743;914148;1272147;2579741;3292380;4162526;10381003;11245315;11548047;13317570;15265879;16346388;16537687;17089850;19877378;21865629;22033779;23310394;23422154;23962981;26471737;27268337;30679929;33690182;34878737;36177546;38495555;40016505;40828337;41024676;41055095;42696894;44056656;44242825;45533687;45533842;46170362;46363974;46738268;47016038;49287379;49522520;2956617;5722874;6321126;6860045;11001781;11237983;12267156;12954501;14475768;14641834;16660497;19087401;20321733;20881105;21082086;21082326;25351006;25351169;25859949;32829153;34191838;34448333;34528661;34647385;35981348;36596638;41804629;43676695;43909984;44844311;45560803;45893934;46635481;46706503;46707965;48557448;49110881;49382472;689606;1030623;2463442;2972023;5236047;6038247;6922177;7798325;10796512;10796752;11282906;13325933;13362782;13842775;17329785;18889625;20233223;23333451;26986755;27124423;27864293;27864342;32948349;32956261;35033417;37647265;39246457;39658791;41357593;42186343;48278776;49070821;834155;2369682;2436720;2848887;2914555;3052477;4212856;6986216;7939687;10054969;11030583;11271503;13441311;13888937;15843976;16295164;16295437;18412819;18414679;19424171;20345834;20705139;21077593;21840378;22940938;23429691;23429768;25872817;26274852;28464720;29755681;30794097;37955838;39332306;41706334;42012053;42077393;48814810;49225764;49225916;1253703;1253803;3938715;4014772;7427742;7550941;9256743;10993613;14167820;15581682;15709121;15784667;15973855;16376710;18038678;18517646;18517812;19631126;20034407;20597180;21867626;21867817;22277456;23078847;23280626;23413768;23532701;24232280;24303203;28649532;31238908;31310433;33226220;37654298;40747611;40854285;44362834;45428063;47864423;48481961;48482011;48488693;49011072;49749487;50555580;50750613;51049656;51392219;51928843;52771172;56602709;56907465;58844606;59681666;60533835;2321039;2380064;4686445;4696261;5810619;7032074;7049181;7735606;8220045;8287042;8953729;10376278;13730022;14290624;16659884;20619301;22837426;31284065;31437771;33137501;34061420;34382268;35094227;35232385;35710092;36431825;36992133;42436738;43073849;44693896;45196888;46501228;52466426;54865332;55459462;55460059;55461014;56160440;56160584;56178290;57478725;57620662;57716256;58447376;59649589;615537;9098669;14026913;14095339;17348166;19928960;19953371;21881019;26859623;27251213;27863360;28240784;31746509;32106027;35548088;36386838;36520134;36875572;37993063;38236549;40234858;40324968;40325182;40578267;41643442;42662409;42859126;42946302;887090;1114263;1114389;6484164;8475346;9611253;9783725;11380624;11735113;13631159;15650321;15813173;15893756;16786409;19859674;21140646;22700068;23324333;27989058;28034816;29508656;29902357;31885098;31978195;32356078;33633597;33961685;35814604;40627454;41225155;41271969;491423;1683598;2499819;4053348;6245675;7106497;10218415;10910393;11240218;13110833;13186132;13463247;13463318;13488832;14300002;14317321;14528626;15945621;16173982;16279369;16279628;16339210;16382672;18711441;19703170;23031087;27315451;27877969;28025386;29157024;30223209;30707885;31965964;32016572;32432455;32572155;33995423;34123435;37359490;37641670;40332993;40578859;43992484;44818867;45348319;48173745;48640929;49885486;50559264;50623473;50854104;531945;1547062;1578281;2632420;4304711;5686057;6020279;6527493;10263031;10265849;12109755;12849968;13496039;14536503;16148247;16279694;20864852;21998864;22678117;22879377;23047025;24338786;25121102;26858685;28099789;28643501;29875515;33065823;33897963;34674358;38491640;38613909;38614170;43208158;44513879;44774790;48164881;49407340;49444466;49618498;51095221;53022706;53547887;54251786;54706931;56938286;757732;3018826;4651395;5364823;7309771;8124581;8315087;8490267;8490626;10976427;11428043;12167991;12524997;12534300;14349057;15762338;18934701;20008963;20615459;21147828;21876666;23095698;23930436;24565531;25646094;25696105;33721853;33722055;34567525;36753511;40404964;40775262;41198815;41791504;41965156;41965236;43842061;44405264;46193429;51087432;51917679;52483153;52697389;53490775;53490846;54392179;1178434;5137315;5707023;9822486;13947013;14027655;14214504;15476111;16284045;18031010;19257664;19863208;21334097;21845042;22600334;22600414;24809623;25085560;25145103;25939626;26606869;28677880;29321735;29323551;32104397;32275020;37260051;38837145;40025849;40730159;53331234;54410305;54410631;2541218;3538642;5507944;6164782;7619136;8013334;8108568;8207845;9159916;10399311;12629755;13418404;14039295;14266609;15527076;15971275;15973740;16887979;16925630;19722151;24132127;32051343;32399719;32454297;36516988;39302207;42380765;42518293;44364162;45075204;45997715;48861144;3528008;4853158;4931731;5606740;5606825;6264029;7271850;7490705;8538354;10834861;11464268;11575255;11976626;13161665;15188165;15245490;15527528;16482772;16483386;17976312;19380986;21254638;22038658;23297908;24310997;25743356;26006761;28828483;28828605;34075997;34284861;36669747;37634348;37788031;37889137;38124402;38858464;42054898;43670277;45267976;47366732;48404249;48513674;515166;1586788;2418307;4794419;4826447;5323302;5893507;6237362;6377522;6419067;7612008;8415694;10235871;10880774;10921405;12857634;13098693;13264846;13264997;13809606;13903197;14809630;16235712;16363456;18494156;19456673;21107550;24699233;25060158;26465246;27723544;27822534;30260154;30995406;30995500;31401101;32353112;36170136;38093939;39142698;39168650;42444905;43178218;43178628;48164080;49579240;49626807;49965704;50485364;51902836;51902890;1978831;4925539;5065285;5300293;5334396;5986647;6458560;6716202;7791586;8393121;11057691;12295731;13285764;14022483;16160250;17025895;17887725;17977629;18226026;18980204;20669906;21163992;22112241;22453593;23520848;24018585;24018875;25015284;26447856;28825505;30406335;32102289;32300504;32351330;32613912;33586146;34191314;35884430;36775416;36775632;39364501;40031821;43893118;45024482;45076598;49111804;46003;192865;670421;3601600;3602125;3902614;5217910;6371054;9195573;9658532;10145832;10229905;11780640;16880016;19732376;19804370;19916597;19953866;20164064;20164226;1597243;3695650;5956253;7395050;7809179;8561025;9120351;9466232;11932557;12112821;12525124;14528996;16404969;16780625;17949519;18604342;19728751;854135;1385466;2957870;3691533;6068015;8804441;10115037;12646046;13347922;13348312;13355394;19154303;19154614;20725952;21955887;23387281;23814534;24117973;26085949;26455407;26850904;27571260;29289119;29330084;29395166;30370852;32399247;32700408;2669229;3335491;11032026;12051623;12588378;14743672;17316055;19502664;23036433;26833216;27516288;28505815;30514291;31293519;31835239;2289866;4674372;5472639;7646799;8162966;8200608;9441292;9517222;11589037;14167108;17479045;20289104;22393108;22393263;22495320;23235375;23341147;24649946;25399999;27495654;28794311;30772622;31077004;34822863;37219779;40117121;41707376;43099002;43859513;46202948;47343319;49975076;52054251;52687805;52688011;53532111;5852512;6110247;6725491;6749045;11623247;14034380;14399783;15334481;16984960;19949755;20111803;20402657;22577857;22913267;23694086;24109061;24322019;26611177;26728538;28204662;28323395;29199672;32599184;33320997;34411735;36933350;37154875;37270080;38105476;38577901;39960206;41523001;44636796;46748837;46827465;50643965;51151063;51741184;51962044;52920116;53652948;264837;1528346;4699374;6243106;8164802;10074218;10397997;13709144;15964025;17976103;18071286;18116712;20091934;22840796;24087019;25316092;26728801;32313626;34520102;35169311;38721424;39105760;39989197;40305380;875682;896400;3362129;3678848;5140886;9238121;9238373;10530827;11476041;11644039;13137398;13791052;14945821;18950712;21140709;23076033;24238499;24334548;25385585;25503657;25575858;26835698;26906554;27219512;27685250;31265477;32428621;34255526;35514776;35920315;35987014;39032422;72467;758080;3454567;3792280;4414053;4616046;5229241;5229397;6327363;10888869;13373477;14336735;18587849;20156321;23922301;24174502;25162766;25813168;26205564;30029102;31269906;31388982;35151188;36052890;36821299;36859602;38493819;38515643;38587827;39553668;39619975;39626191;39697522;43623309;4621440;6910581;8538976;9230048;10047421;12977758;18842154;21797819;29181056;29518528;29580175;36069255;36866531;37075714;37530144;38615060;38786364;40144677;41083211;81109;1168400;2551828;3577117;7579809;11020847;11739128;13611321;14502293;15474141;16464203;18445927;19420277;21452645;22537489;22916361;23517799;26016501;29201307;29772767;33805685;34130884;34245700;300109;1830648;2325167;7075167;7251976;7653899;7654953;8687213;8701929;8867510;9560029;14243780;14243918;15646805;15688053;16339647;19608852;21338625;22424084;23287286;24193270;26261987;26533546;26724149;27680436;29482827;31259055;31603332;31622841;32639516;33433687;498823;1293200;2081545;2583770;2583878;4775483;5130398;12304984;12411166;14376876;15914436;16375390;17178435;17282733;17817330;18504407;21333267;30656196;1554891;3312152;3388304;3702104;3759700;6900079;7509883;10051286;11028910;13012525;13012767;13802427;14980653;14980779;15386087;18582383;18661465;23424805;23836236;27936665;31147873;174315;2522281;2849325;3577536;3861336;6715475;7306210;8249918;8726981;9071926;9072013;11149587;13759705;15154943;17071508;19471449;20472574;23801491;24169873;25258906;25527739;25609537;28411231;28602282;30204831;31370131;4818932;5009282;9706132;11487925;11714691;13722290;14134440;14336187;16629423;19695818;19695999;19697265;21104737;22244240;23167041;23637132;23640090;24464444;25399522;27793299;27793453;31887201;787346;1566393;1622332;1687673;883003;1333532;276105;6962;134559;356368;292277;135193;108889;24574;89106;42223;42377;63823;30454;2574;1811;11099;44159;1059;9232;961;111;276;292;716;3786;8585;3246;3139;773;12911;5510;5646;6248;2986;23222;6345;22307;15015;363;704;1596;36399;32064;763;12837;16733;54791;364;8724;11008;2414;6175;5127;159;591;3494;20174;22057;914;15761;11263;8963;4929;2757;14160;14575;16258;32355;1420;2338;573;181;354;120;3081;21134;38281;46549;71867;22743;27095;25865;29495;86315;15394;50201;3332;64239;13937;24126;6639;29063;5458;6221;127265;37344;42877;57716;2988	+;+;+;+;+;+;+;+;+;+;+;+;+;+;+;+;+;+;+;+;+;+;+;+;+;+;+;+;+;+;+;+;+;+;+;+;+;+;+;+;+;+;-;-;-;-;-;-;-;-;-;-;-;-;-;-;-;-;-;-;-;-;-;-;-;-;-;-;-;-;-;-;-;-;-;-;-;-;-;-;-;-;-;-;-;-;-;-;-;-;-;-;-;-;-;-;-;-;-;-;-;-;-;-;-;-;-;-;-;-;-;-;-;-;-;-;-;-;-;-;-;-;-;-;-;-;-;-;-;-;-;-;-;-;-;-;-;-;-;-;-;-;-;-;-;-;+;+;+;+;+;+;+;+;+;+;+;+;+;+;+;+;+;+;+;+;+;+;+;+;+;+;+;+;+;+;+;+;+;+;+;+;+;+;+;+;+;+;+;+;+;+;+;+;+;+;+;+;+;+;+;+;+;+;+;+;+;+;+;+;+;+;+;+;+;+;+;+;+;+;+;+;+;+;+;+;+;+;+;+;+;+;+;+;+;-;-;-;-;-;-;-;-;-;-;-;-;-;-;-;-;-;-;-;-;-;-;-;-;-;-;-;-;-;-;-;-;-;-;-;-;-;-;-;-;-;-;-;-;-;-;-;-;-;-;-;-;-;-;-;-;-;-;-;-;-;-;-;-;-;-;-;-;-;-;-;-;-;-;-;-;-;-;+;+;+;+;+;+;+;+;+;+;+;+;+;+;+;+;+;+;+;+;+;+;+;+;+;+;+;+;+;+;+;+;+;+;+;+;+;+;-;-;-;-;-;-;-;-;-;-;-;-;-;-;-;-;-;-;-;-;-;-;-;-;-;-;-;-;-;-;-;-;+;+;+;+;+;+;+;+;+;+;+;+;+;+;+;+;+;+;+;+;+;+;+;+;+;+;+;+;+;+;+;+;+;+;+;+;+;+;+;+;+;+;+;+;+;+;+;+;+;+;+;+;+;+;+;+;+;+;+;+;+;+;+;+;+;+;+;+;+;+;+;+;+;+;+;+;+;+;+;+;+;+;+;+;+;+;+;+;+;+;+;+;+;+;+;-;-;-;-;-;-;-;-;-;-;-;-;-;-;-;-;-;-;-;-;-;-;-;-;-;-;-;-;-;-;-;-;-;-;-;-;-;-;-;-;-;-;-;-;-;+;+;+;+;+;+;+;+;+;+;+;+;+;+;+;+;+;+;+;+;+;+;+;+;+;+;+;+;-;-;-;-;-;-;-;-;-;-;-;-;-;-;-;-;-;-;-;-;-;-;-;-;-;-;-;-;-;-;-;-;-;-;-;-;-;-;-;-;-;-;-;-;-;-;-;-;-;-;-;-;-;-;-;-;-;-;-;-;-;-;-;-;-;-;-;-;-;-;-;-;-;-;-;-;-;-;-;-;-;-;+;+;+;+;+;+;+;+;+;+;+;+;+;+;+;+;+;+;+;+;+;+;+;+;+;+;+;+;+;+;+;+;+;+;+;+;+;+;+;+;+;+;+;+;+;+;-;-;-;-;-;-;-;-;-;-;-;-;-;-;-;-;-;-;-;-;-;-;-;-;-;-;-;-;-;-;-;-;-;-;-;-;-;-;-;-;-;-;-;-;-;-;+;+;+;+;+;+;+;+;+;+;+;+;+;+;+;+;+;+;+;+;+;+;+;+;+;+;+;+;+;+;+;+;+;-;-;-;-;-;-;-;-;-;-;-;-;-;-;-;-;-;-;-;-;-;-;-;-;-;-;-;-;-;-;-;-;+;+;+;+;+;+;+;+;+;+;+;+;+;+;+;+;+;+;+;+;+;+;+;+;+;+;+;+;+;+;+;+;+;+;+;+;+;+;+;+;+;+;+;+;+;+;+;+;+;+;+;+;+;+;+;+;+;+;+;+;+;+;+;+;+;+;+;+;+;+;+;+;+;+;+;+;+;+;+;+;+;+;+;+;+;+;+;+;+;+;+;+;+;+;-;-;-;-;-;-;-;-;-;-;-;-;-;-;-;-;-;-;-;-;-;-;-;-;-;-;-;-;-;-;-;-;-;-;-;-;-;-;-;-;-;-;-;-;-;-;+;+;+;+;+;+;+;+;+;+;+;+;+;+;+;+;+;+;+;+;-;-;-;-;-;-;-;-;-;-;-;-;-;-;-;-;-;-;-;-;-;-;-;-;-;-;-;-;-;-;-;-;-;-;-;-;-;-;-;-;-;-;-;-;-;+;+;+;+;+;+;+;+;+;+;+;+;+;+;+;-;-;-;-;-;-;-;-;-;-;-;-;-;-;-;-;-;-;-;-;-;-;-;-;-;-;-;-;-;-;-;-;-;-;-;-;+;+;+;+;+;+;+;+;+;+;+;+;+;+;+;+;+;+;+;+;+;+;+;+;+;+;+;+;+;+;+;+;+;+;+;+;+;+;+;+;+;+;+;+;+;+;+;+;+;+;+;+;+;+;+;+;+;+;+;+;+;+;+;+;+;-;-;-;-;-;-;-;-;-;-;-;-;-;-;-;-;-;-;-;-;-;-;-;-;-;-;-;-;-;-;-;-;-;-;-;-;-;-;-;-;-;-;-;-;-;-;-;-;-;-;-;-;-;-;-;-;-;-;-;-;-;-;-;-;-;-;+;+;+;+;+;+;+;+;+;+;+;+;+;+;+;+;+;+;+;-;-;-;-;-;-;-;-;-;-;-;-;-;-;-;-;-;-;-;-;-;-;-;+;+;+;+;+;+;+;+;+;+;+;+;+;+;+;+;+;+;+;+;+;+;+;+;+;+;+;+;+;+;+;+;+;+;+;+;+;+;+;+;+;+;+;+;+;+;+;+;+;-;-;-;-;-;-;-;-;-;-;-;-;-;-;-;-;-;-;-;-;-;+;+;+;+;+;+;+;+;+;+;+;+;+;+;+;+;+;+;+;+;+;+;+;+;+;+;-;-;-;-;-;-;-;-;-;-;-;-;-;-;-;-;-;-;-;-;-;-;+;+;+;+;-;-;+;-;+;+;+;-;+;-;+;-;-;-;+;-;-;+;-;+;+;+;+;+;+;+;-;-;-;+;-;+;+;+;+;-;+;-;+;+;-;-;+;-;+;+;+;-;+;-;+;+;+;+;+;-;+;-;-;+;-;+;+;-;-;+;-;-;-;+;-;-;-;-;+;-;+;-;-;-;-;+;+;-;+;+;+;+;-;-;-;-;+;-;+;+;-;+;+;-;-	169848	60018.45	96444.62	112086.18	110052.10	110116.15	88195.46	105325.02	82019.61	72786.81	86770.22	63899.81	70457.78	45696.69	81314.79	73646.37	69338.98	62127.78	45111.14	47846.48	38952.54	46426.47	27479.39	48377.95	60745.27	43924.11	41837.13
NotFur1_GapFilledScaffold_8073_41516:R2:LINE	CM025008.1;CM025008.1;CM025008.1;CM025008.1;CM025008.1;CM025008.1;CM025008.1;CM025008.1;CM025008.1;CM025008.1;CM025008.1;CM025008.1;CM025008.1;CM025008.1;CM025008.1;CM025008.1;CM025008.1;CM025008.1;CM025008.1;CM025008.1;CM025008.1;CM025008.1;CM025008.1;CM025008.1;CM025008.1;CM025008.1;CM025008.1;CM025008.1;CM025008.1;CM025008.1;CM025008.1;CM025008.1;CM025008.1;CM025008.1;CM025008.1;CM025008.1;CM025008.1;CM025008.1;CM025008.1;CM025008.1;CM025008.1;CM025008.1;CM025008.1;CM025008.1;CM025008.1;CM025008.1;CM025008.1;CM025008.1;CM025008.1;CM025008.1;CM025008.1;CM025008.1;CM025008.1;CM025008.1;CM025008.1;CM025008.1;CM025008.1;CM025008.1;CM025008.1;CM025008.1;CM025008.1;CM025008.1;CM025008.1;CM025008.1;CM025008.1;CM025008.1;CM025008.1;CM025008.1;CM025008.1;CM025008.1;CM025008.1;CM025008.1;CM025008.1;CM025008.1;CM025008.1;CM025008.1;CM025008.1;CM025008.1;CM025008.1;CM025008.1;CM025008.1;CM025008.1;CM025008.1;CM025008.1;CM025008.1;CM025008.1;CM025008.1;CM025008.1;CM025008.1;CM025008.1;CM025008.1;CM025008.1;CM025008.1;CM025008.1;CM025008.1;CM025008.1;CM025008.1;CM025008.1;CM025008.1;CM025008.1;CM025008.1;CM025008.1;CM025008.1;CM025008.1;CM025008.1;CM025008.1;CM025008.1;CM025008.1;CM025008.1;CM025008.1;CM025008.1;CM025008.1;CM025008.1;CM025008.1;CM025008.1;CM025008.1;CM025008.1;CM025008.1;CM025008.1;CM025008.1;CM025008.1;CM025008.1;CM025008.1;CM025008.1;CM025008.1;CM025008.1;CM025008.1;CM025008.1;CM025008.1;CM025008.1;CM025008.1;CM025008.1;CM025008.1;CM025008.1;CM025008.1;CM025008.1;CM025008.1;CM025008.1;CM025008.1;CM025008.1;CM025008.1;CM025008.1;CM025008.1;CM025008.1;CM025008.1;CM025008.1;CM025008.1;CM025008.1;CM025008.1;CM025008.1;CM025008.1;CM025008.1;CM025008.1;CM025008.1;CM025009.1;CM025009.1;CM025009.1;CM025009.1;CM025009.1;CM025009.1;CM025009.1;CM025009.1;CM025009.1;CM025009.1;CM025009.1;CM025009.1;CM025009.1;CM025009.1;CM025009.1;CM025009.1;CM025009.1;CM025009.1;CM025009.1;CM025009.1;CM025009.1;CM025009.1;CM025009.1;CM025009.1;CM025009.1;CM025009.1;CM025009.1;CM025009.1;CM025009.1;CM025009.1;CM025009.1;CM025009.1;CM025009.1;CM025009.1;CM025009.1;CM025009.1;CM025009.1;CM025009.1;CM025009.1;CM025009.1;CM025009.1;CM025009.1;CM025009.1;CM025009.1;CM025009.1;CM025009.1;CM025009.1;CM025009.1;CM025009.1;CM025009.1;CM025009.1;CM025009.1;CM025009.1;CM025009.1;CM025009.1;CM025009.1;CM025009.1;CM025009.1;CM025009.1;CM025009.1;CM025009.1;CM025009.1;CM025009.1;CM025009.1;CM025009.1;CM025009.1;CM025009.1;CM025009.1;CM025009.1;CM025009.1;CM025009.1;CM025009.1;CM025009.1;CM025009.1;CM025009.1;CM025009.1;CM025009.1;CM025009.1;CM025009.1;CM025009.1;CM025009.1;CM025009.1;CM025009.1;CM025009.1;CM025009.1;CM025009.1;CM025009.1;CM025009.1;CM025009.1;CM025009.1;CM025009.1;CM025009.1;CM025009.1;CM025009.1;CM025009.1;CM025009.1;CM025009.1;CM025009.1;CM025009.1;CM025009.1;CM025009.1;CM025009.1;CM025009.1;CM025009.1;CM025009.1;CM025009.1;CM025009.1;CM025009.1;CM025009.1;CM025009.1;CM025009.1;CM025009.1;CM025009.1;CM025009.1;CM025009.1;CM025009.1;CM025009.1;CM025009.1;CM025009.1;CM025009.1;CM025009.1;CM025009.1;CM025009.1;CM025009.1;CM025009.1;CM025009.1;CM025009.1;CM025009.1;CM025009.1;CM025009.1;CM025009.1;CM025009.1;CM025009.1;CM025009.1;CM025009.1;CM025009.1;CM025009.1;CM025009.1;CM025009.1;CM025009.1;CM025009.1;CM025009.1;CM025009.1;CM025009.1;CM025009.1;CM025009.1;CM025009.1;CM025009.1;CM025009.1;CM025009.1;CM025009.1;CM025009.1;CM025009.1;CM025009.1;CM025009.1;CM025009.1;CM025009.1;CM025009.1;CM025009.1;CM025009.1;CM025009.1;CM025009.1;CM025009.1;CM025009.1;CM025009.1;CM025009.1;CM025009.1;CM025009.1;CM025009.1;CM025009.1;CM025009.1;CM025009.1;CM025009.1;CM025009.1;CM025009.1;CM025009.1;CM025009.1;CM025009.1;CM025009.1;CM025009.1;CM025009.1;CM025009.1;CM025009.1;CM025009.1;CM025009.1;CM025009.1;CM025009.1;CM025009.1;CM025009.1;CM025009.1;CM025009.1;CM025009.1;CM025009.1;CM025009.1;CM025009.1;CM025009.1;CM025009.1;CM025009.1;CM025009.1;CM025009.1;CM025009.1;CM025009.1;CM025009.1;CM025009.1;CM025009.1;CM025010.1;CM025010.1;CM025010.1;CM025010.1;CM025010.1;CM025010.1;CM025010.1;CM025010.1;CM025010.1;CM025010.1;CM025010.1;CM025010.1;CM025010.1;CM025010.1;CM025010.1;CM025010.1;CM025010.1;CM025010.1;CM025010.1;CM025010.1;CM025010.1;CM025010.1;CM025010.1;CM025010.1;CM025010.1;CM025010.1;CM025010.1;CM025010.1;CM025010.1;CM025010.1;CM025010.1;CM025010.1;CM025010.1;CM025010.1;CM025010.1;CM025010.1;CM025010.1;CM025010.1;CM025010.1;CM025010.1;CM025010.1;CM025010.1;CM025010.1;CM025010.1;CM025010.1;CM025010.1;CM025010.1;CM025010.1;CM025010.1;CM025010.1;CM025010.1;CM025010.1;CM025010.1;CM025010.1;CM025010.1;CM025010.1;CM025010.1;CM025010.1;CM025010.1;CM025010.1;CM025010.1;CM025010.1;CM025010.1;CM025010.1;CM025010.1;CM025010.1;CM025010.1;CM025010.1;CM025010.1;CM025010.1;CM025010.1;CM025010.1;CM025010.1;CM025010.1;CM025010.1;CM025010.1;CM025010.1;CM025010.1;CM025010.1;CM025010.1;CM025010.1;CM025010.1;CM025010.1;CM025010.1;CM025010.1;CM025010.1;CM025010.1;CM025010.1;CM025010.1;CM025010.1;CM025010.1;CM025010.1;CM025010.1;CM025010.1;CM025010.1;CM025010.1;CM025010.1;CM025010.1;CM025010.1;CM025010.1;CM025010.1;CM025010.1;CM025010.1;CM025010.1;CM025010.1;CM025010.1;CM025010.1;CM025010.1;CM025010.1;CM025010.1;CM025010.1;CM025010.1;CM025010.1;CM025010.1;CM025010.1;CM025010.1;CM025010.1;CM025010.1;CM025010.1;CM025010.1;CM025010.1;CM025010.1;CM025010.1;CM025010.1;CM025010.1;CM025010.1;CM025010.1;CM025010.1;CM025010.1;CM025010.1;CM025010.1;CM025010.1;CM025010.1;CM025010.1;CM025010.1;CM025010.1;CM025010.1;CM025010.1;CM025011.1;CM025011.1;CM025011.1;CM025011.1;CM025011.1;CM025011.1;CM025011.1;CM025011.1;CM025011.1;CM025011.1;CM025011.1;CM025011.1;CM025011.1;CM025011.1;CM025011.1;CM025011.1;CM025011.1;CM025011.1;CM025011.1;CM025011.1;CM025011.1;CM025011.1;CM025011.1;CM025011.1;CM025011.1;CM025011.1;CM025011.1;CM025011.1;CM025011.1;CM025011.1;CM025011.1;CM025011.1;CM025011.1;CM025011.1;CM025011.1;CM025011.1;CM025011.1;CM025011.1;CM025011.1;CM025011.1;CM025011.1;CM025011.1;CM025011.1;CM025011.1;CM025011.1;CM025011.1;CM025011.1;CM025011.1;CM025011.1;CM025011.1;CM025011.1;CM025011.1;CM025011.1;CM025011.1;CM025011.1;CM025011.1;CM025011.1;CM025011.1;CM025011.1;CM025011.1;CM025011.1;CM025011.1;CM025011.1;CM025011.1;CM025011.1;CM025011.1;CM025011.1;CM025011.1;CM025011.1;CM025011.1;CM025011.1;CM025011.1;CM025011.1;CM025011.1;CM025011.1;CM025011.1;CM025011.1;CM025011.1;CM025011.1;CM025011.1;CM025011.1;CM025011.1;CM025011.1;CM025011.1;CM025011.1;CM025011.1;CM025011.1;CM025011.1;CM025011.1;CM025011.1;CM025011.1;CM025011.1;CM025011.1;CM025011.1;CM025011.1;CM025011.1;CM025011.1;CM025011.1;CM025011.1;CM025012.1;CM025012.1;CM025012.1;CM025012.1;CM025012.1;CM025012.1;CM025012.1;CM025012.1;CM025012.1;CM025012.1;CM025012.1;CM025012.1;CM025012.1;CM025012.1;CM025012.1;CM025012.1;CM025012.1;CM025012.1;CM025012.1;CM025012.1;CM025012.1;CM025012.1;CM025012.1;CM025012.1;CM025012.1;CM025012.1;CM025012.1;CM025012.1;CM025012.1;CM025012.1;CM025012.1;CM025012.1;CM025012.1;CM025012.1;CM025012.1;CM025012.1;CM025012.1;CM025012.1;CM025012.1;CM025012.1;CM025012.1;CM025012.1;CM025012.1;CM025012.1;CM025012.1;CM025012.1;CM025012.1;CM025012.1;CM025012.1;CM025012.1;CM025012.1;CM025012.1;CM025012.1;CM025012.1;CM025012.1;CM025012.1;CM025012.1;CM025012.1;CM025012.1;CM025012.1;CM025012.1;CM025012.1;CM025012.1;CM025012.1;CM025012.1;CM025012.1;CM025012.1;CM025012.1;CM025012.1;CM025012.1;CM025012.1;CM025012.1;CM025012.1;CM025012.1;CM025012.1;CM025012.1;CM025012.1;CM025012.1;CM025012.1;CM025012.1;CM025012.1;CM025012.1;CM025012.1;CM025012.1;CM025012.1;CM025012.1;CM025012.1;CM025012.1;CM025012.1;CM025012.1;CM025012.1;CM025012.1;CM025012.1;CM025012.1;CM025012.1;CM025012.1;CM025012.1;CM025012.1;CM025012.1;CM025012.1;CM025012.1;CM025012.1;CM025013.1;CM025013.1;CM025013.1;CM025013.1;CM025013.1;CM025013.1;CM025013.1;CM025013.1;CM025013.1;CM025013.1;CM025013.1;CM025013.1;CM025013.1;CM025013.1;CM025013.1;CM025013.1;CM025013.1;CM025013.1;CM025013.1;CM025013.1;CM025013.1;CM025013.1;CM025013.1;CM025013.1;CM025013.1;CM025013.1;CM025013.1;CM025013.1;CM025013.1;CM025013.1;CM025013.1;CM025013.1;CM025013.1;CM025013.1;CM025013.1;CM025013.1;CM025013.1;CM025013.1;CM025013.1;CM025013.1;CM025013.1;CM025013.1;CM025013.1;CM025013.1;CM025013.1;CM025013.1;CM025013.1;CM025013.1;CM025013.1;CM025013.1;CM025013.1;CM025013.1;CM025013.1;CM025013.1;CM025013.1;CM025013.1;CM025013.1;CM025013.1;CM025013.1;CM025013.1;CM025013.1;CM025013.1;CM025013.1;CM025013.1;CM025013.1;CM025013.1;CM025013.1;CM025013.1;CM025013.1;CM025013.1;CM025013.1;CM025013.1;CM025013.1;CM025013.1;CM025013.1;CM025013.1;CM025013.1;CM025013.1;CM025013.1;CM025013.1;CM025013.1;CM025013.1;CM025013.1;CM025013.1;CM025013.1;CM025013.1;CM025013.1;CM025013.1;CM025013.1;CM025013.1;CM025013.1;CM025013.1;CM025013.1;CM025013.1;CM025013.1;CM025013.1;CM025013.1;CM025013.1;CM025013.1;CM025013.1;CM025013.1;CM025013.1;CM025013.1;CM025013.1;CM025013.1;CM025013.1;CM025013.1;CM025013.1;CM025013.1;CM025013.1;CM025013.1;CM025013.1;CM025013.1;CM025013.1;CM025013.1;CM025013.1;CM025013.1;CM025013.1;CM025013.1;CM025013.1;CM025013.1;CM025013.1;CM025013.1;CM025013.1;CM025013.1;CM025013.1;CM025013.1;CM025013.1;CM025013.1;CM025013.1;CM025013.1;CM025013.1;CM025013.1;CM025013.1;CM025013.1;CM025013.1;CM025013.1;CM025013.1;CM025013.1;CM025013.1;CM025013.1;CM025013.1;CM025013.1;CM025013.1;CM025013.1;CM025013.1;CM025013.1;CM025013.1;CM025013.1;CM025013.1;CM025013.1;CM025013.1;CM025013.1;CM025013.1;CM025013.1;CM025013.1;CM025013.1;CM025013.1;CM025014.1;CM025014.1;CM025014.1;CM025014.1;CM025014.1;CM025014.1;CM025014.1;CM025014.1;CM025014.1;CM025014.1;CM025014.1;CM025014.1;CM025014.1;CM025014.1;CM025014.1;CM025014.1;CM025014.1;CM025014.1;CM025014.1;CM025014.1;CM025014.1;CM025014.1;CM025014.1;CM025014.1;CM025014.1;CM025014.1;CM025014.1;CM025014.1;CM025014.1;CM025014.1;CM025014.1;CM025014.1;CM025014.1;CM025014.1;CM025014.1;CM025014.1;CM025014.1;CM025014.1;CM025014.1;CM025014.1;CM025014.1;CM025014.1;CM025014.1;CM025014.1;CM025014.1;CM025014.1;CM025014.1;CM025014.1;CM025014.1;CM025014.1;CM025014.1;CM025014.1;CM025014.1;CM025014.1;CM025014.1;CM025014.1;CM025014.1;CM025014.1;CM025014.1;CM025014.1;CM025014.1;CM025014.1;CM025014.1;CM025014.1;CM025014.1;CM025014.1;CM025014.1;CM025014.1;CM025014.1;CM025014.1;CM025014.1;CM025014.1;CM025014.1;CM025014.1;CM025014.1;CM025014.1;CM025014.1;CM025014.1;CM025014.1;CM025014.1;CM025014.1;CM025014.1;CM025014.1;CM025014.1;CM025014.1;CM025014.1;CM025014.1;CM025014.1;CM025014.1;CM025014.1;CM025014.1;CM025014.1;CM025014.1;CM025014.1;CM025014.1;CM025014.1;CM025014.1;CM025014.1;CM025014.1;CM025014.1;CM025014.1;CM025014.1;CM025014.1;CM025014.1;CM025014.1;CM025014.1;CM025014.1;CM025014.1;CM025014.1;CM025014.1;CM025014.1;CM025014.1;CM025014.1;CM025014.1;CM025014.1;CM025015.1;CM025015.1;CM025015.1;CM025015.1;CM025015.1;CM025015.1;CM025015.1;CM025015.1;CM025015.1;CM025015.1;CM025015.1;CM025015.1;CM025015.1;CM025015.1;CM025015.1;CM025015.1;CM025015.1;CM025015.1;CM025015.1;CM025015.1;CM025015.1;CM025015.1;CM025015.1;CM025015.1;CM025015.1;CM025015.1;CM025015.1;CM025015.1;CM025015.1;CM025015.1;CM025015.1;CM025015.1;CM025015.1;CM025015.1;CM025015.1;CM025015.1;CM025015.1;CM025015.1;CM025015.1;CM025015.1;CM025015.1;CM025015.1;CM025015.1;CM025015.1;CM025015.1;CM025015.1;CM025015.1;CM025015.1;CM025015.1;CM025015.1;CM025015.1;CM025015.1;CM025015.1;CM025015.1;CM025015.1;CM025015.1;CM025015.1;CM025015.1;CM025015.1;CM025015.1;CM025015.1;CM025015.1;CM025015.1;CM025015.1;CM025015.1;CM025015.1;CM025015.1;CM025015.1;CM025015.1;CM025015.1;CM025015.1;CM025015.1;CM025015.1;CM025015.1;CM025015.1;CM025015.1;CM025015.1;CM025015.1;CM025015.1;CM025015.1;CM025015.1;CM025015.1;CM025015.1;CM025015.1;CM025015.1;CM025015.1;CM025015.1;CM025015.1;CM025015.1;CM025015.1;CM025015.1;CM025015.1;CM025015.1;CM025015.1;CM025015.1;CM025015.1;CM025015.1;CM025015.1;CM025015.1;CM025015.1;CM025015.1;CM025015.1;CM025015.1;CM025015.1;CM025015.1;CM025015.1;CM025015.1;CM025015.1;CM025015.1;CM025015.1;CM025015.1;CM025015.1;CM025015.1;CM025015.1;CM025015.1;CM025015.1;CM025015.1;CM025015.1;CM025015.1;CM025015.1;CM025015.1;CM025015.1;CM025015.1;CM025015.1;CM025015.1;CM025015.1;CM025015.1;CM025015.1;CM025015.1;CM025015.1;CM025015.1;CM025015.1;CM025015.1;CM025015.1;CM025015.1;CM025015.1;CM025015.1;CM025015.1;CM025015.1;CM025015.1;CM025015.1;CM025015.1;CM025015.1;CM025015.1;CM025015.1;CM025015.1;CM025015.1;CM025015.1;CM025015.1;CM025015.1;CM025015.1;CM025015.1;CM025015.1;CM025015.1;CM025015.1;CM025015.1;CM025015.1;CM025015.1;CM025015.1;CM025015.1;CM025015.1;CM025015.1;CM025015.1;CM025015.1;CM025015.1;CM025015.1;CM025015.1;CM025015.1;CM025015.1;CM025015.1;CM025015.1;CM025015.1;CM025015.1;CM025015.1;CM025015.1;CM025015.1;CM025015.1;CM025015.1;CM025015.1;CM025015.1;CM025015.1;CM025015.1;CM025015.1;CM025015.1;CM025015.1;CM025015.1;CM025016.1;CM025016.1;CM025016.1;CM025016.1;CM025016.1;CM025016.1;CM025016.1;CM025016.1;CM025016.1;CM025016.1;CM025016.1;CM025016.1;CM025016.1;CM025016.1;CM025016.1;CM025016.1;CM025016.1;CM025016.1;CM025016.1;CM025016.1;CM025016.1;CM025016.1;CM025016.1;CM025016.1;CM025016.1;CM025016.1;CM025016.1;CM025016.1;CM025016.1;CM025016.1;CM025016.1;CM025016.1;CM025016.1;CM025016.1;CM025016.1;CM025016.1;CM025016.1;CM025016.1;CM025016.1;CM025016.1;CM025016.1;CM025016.1;CM025016.1;CM025016.1;CM025016.1;CM025016.1;CM025016.1;CM025016.1;CM025016.1;CM025016.1;CM025016.1;CM025016.1;CM025016.1;CM025016.1;CM025016.1;CM025016.1;CM025016.1;CM025016.1;CM025016.1;CM025016.1;CM025016.1;CM025016.1;CM025016.1;CM025016.1;CM025016.1;CM025016.1;CM025016.1;CM025016.1;CM025016.1;CM025016.1;CM025016.1;CM025016.1;CM025016.1;CM025016.1;CM025016.1;CM025016.1;CM025016.1;CM025016.1;CM025016.1;CM025016.1;CM025016.1;CM025016.1;CM025016.1;CM025016.1;CM025016.1;CM025016.1;CM025016.1;CM025016.1;CM025016.1;CM025016.1;CM025016.1;CM025016.1;CM025016.1;CM025016.1;CM025016.1;CM025016.1;CM025016.1;CM025016.1;CM025016.1;CM025016.1;CM025016.1;CM025016.1;CM025016.1;CM025016.1;CM025016.1;CM025016.1;CM025016.1;CM025016.1;CM025016.1;CM025016.1;CM025016.1;CM025016.1;CM025016.1;CM025016.1;CM025016.1;CM025016.1;CM025016.1;CM025016.1;CM025016.1;CM025016.1;CM025016.1;CM025016.1;CM025016.1;CM025016.1;CM025016.1;CM025016.1;CM025016.1;CM025016.1;CM025016.1;CM025016.1;CM025016.1;CM025016.1;CM025016.1;CM025016.1;CM025016.1;CM025016.1;CM025016.1;CM025016.1;CM025016.1;CM025017.1;CM025017.1;CM025017.1;CM025017.1;CM025017.1;CM025017.1;CM025017.1;CM025017.1;CM025017.1;CM025017.1;CM025017.1;CM025017.1;CM025017.1;CM025017.1;CM025017.1;CM025017.1;CM025017.1;CM025017.1;CM025017.1;CM025017.1;CM025017.1;CM025017.1;CM025017.1;CM025017.1;CM025017.1;CM025017.1;CM025017.1;CM025017.1;CM025017.1;CM025017.1;CM025017.1;CM025017.1;CM025017.1;CM025017.1;CM025017.1;CM025017.1;CM025017.1;CM025017.1;CM025017.1;CM025017.1;CM025017.1;CM025017.1;CM025017.1;CM025017.1;CM025017.1;CM025017.1;CM025017.1;CM025017.1;CM025017.1;CM025017.1;CM025017.1;CM025017.1;CM025017.1;CM025017.1;CM025017.1;CM025017.1;CM025017.1;CM025017.1;CM025017.1;CM025017.1;CM025017.1;CM025017.1;CM025017.1;CM025017.1;CM025017.1;CM025017.1;CM025017.1;CM025017.1;CM025017.1;CM025017.1;CM025017.1;CM025017.1;CM025017.1;CM025017.1;CM025017.1;CM025017.1;CM025017.1;CM025017.1;CM025017.1;CM025017.1;CM025017.1;CM025017.1;CM025017.1;CM025017.1;CM025017.1;CM025017.1;CM025017.1;CM025017.1;CM025017.1;CM025017.1;CM025017.1;CM025017.1;CM025017.1;CM025017.1;CM025017.1;CM025017.1;CM025017.1;CM025017.1;CM025017.1;CM025017.1;CM025017.1;CM025017.1;CM025017.1;CM025017.1;CM025017.1;CM025017.1;CM025017.1;CM025017.1;CM025017.1;CM025017.1;CM025017.1;CM025017.1;CM025017.1;CM025017.1;CM025017.1;CM025017.1;CM025018.1;CM025018.1;CM025018.1;CM025018.1;CM025018.1;CM025018.1;CM025018.1;CM025018.1;CM025018.1;CM025018.1;CM025018.1;CM025018.1;CM025018.1;CM025018.1;CM025018.1;CM025018.1;CM025018.1;CM025018.1;CM025018.1;CM025018.1;CM025018.1;CM025018.1;CM025018.1;CM025018.1;CM025018.1;CM025018.1;CM025018.1;CM025018.1;CM025018.1;CM025018.1;CM025018.1;CM025018.1;CM025018.1;CM025018.1;CM025018.1;CM025018.1;CM025018.1;CM025018.1;CM025018.1;CM025018.1;CM025018.1;CM025018.1;CM025018.1;CM025018.1;CM025018.1;CM025018.1;CM025018.1;CM025018.1;CM025018.1;CM025018.1;CM025018.1;CM025018.1;CM025018.1;CM025018.1;CM025018.1;CM025018.1;CM025018.1;CM025018.1;CM025018.1;CM025018.1;CM025018.1;CM025018.1;CM025018.1;CM025018.1;CM025018.1;CM025018.1;CM025018.1;CM025018.1;CM025018.1;CM025018.1;CM025018.1;CM025018.1;CM025018.1;CM025018.1;CM025018.1;CM025018.1;CM025018.1;CM025018.1;CM025018.1;CM025018.1;CM025018.1;CM025018.1;CM025018.1;CM025018.1;CM025018.1;CM025018.1;CM025018.1;CM025018.1;CM025018.1;CM025018.1;CM025018.1;CM025018.1;CM025018.1;CM025018.1;CM025018.1;CM025018.1;CM025018.1;CM025018.1;CM025018.1;CM025018.1;CM025018.1;CM025018.1;CM025018.1;CM025018.1;CM025018.1;CM025018.1;CM025018.1;CM025018.1;CM025018.1;CM025018.1;CM025018.1;CM025018.1;CM025018.1;CM025018.1;CM025018.1;CM025018.1;CM025018.1;CM025018.1;CM025018.1;CM025018.1;CM025018.1;CM025018.1;CM025018.1;CM025018.1;CM025018.1;CM025018.1;CM025018.1;CM025018.1;CM025018.1;CM025018.1;CM025019.1;CM025019.1;CM025019.1;CM025019.1;CM025019.1;CM025019.1;CM025019.1;CM025019.1;CM025019.1;CM025019.1;CM025019.1;CM025019.1;CM025019.1;CM025019.1;CM025019.1;CM025019.1;CM025019.1;CM025019.1;CM025019.1;CM025019.1;CM025019.1;CM025019.1;CM025019.1;CM025019.1;CM025019.1;CM025019.1;CM025019.1;CM025019.1;CM025019.1;CM025019.1;CM025019.1;CM025019.1;CM025019.1;CM025019.1;CM025019.1;CM025019.1;CM025019.1;CM025019.1;CM025019.1;CM025019.1;CM025019.1;CM025019.1;CM025019.1;CM025019.1;CM025020.1;CM025020.1;CM025020.1;CM025020.1;CM025020.1;CM025020.1;CM025020.1;CM025020.1;CM025020.1;CM025020.1;CM025020.1;CM025020.1;CM025020.1;CM025020.1;CM025020.1;CM025020.1;CM025020.1;CM025020.1;CM025020.1;CM025020.1;CM025020.1;CM025020.1;CM025020.1;CM025020.1;CM025020.1;CM025020.1;CM025020.1;CM025020.1;CM025020.1;CM025020.1;CM025020.1;CM025020.1;CM025020.1;CM025020.1;CM025020.1;CM025020.1;CM025020.1;CM025020.1;CM025020.1;CM025020.1;CM025020.1;CM025020.1;CM025020.1;CM025020.1;CM025020.1;CM025020.1;CM025020.1;CM025020.1;CM025020.1;CM025020.1;CM025020.1;CM025020.1;CM025020.1;CM025020.1;CM025020.1;CM025020.1;CM025020.1;CM025020.1;CM025020.1;CM025020.1;CM025020.1;CM025020.1;CM025020.1;CM025020.1;CM025020.1;CM025020.1;CM025020.1;CM025020.1;CM025020.1;CM025020.1;CM025020.1;CM025021.1;CM025021.1;CM025021.1;CM025021.1;CM025021.1;CM025021.1;CM025021.1;CM025021.1;CM025021.1;CM025021.1;CM025021.1;CM025021.1;CM025021.1;CM025021.1;CM025021.1;CM025021.1;CM025021.1;CM025021.1;CM025021.1;CM025021.1;CM025021.1;CM025021.1;CM025021.1;CM025021.1;CM025021.1;CM025021.1;CM025021.1;CM025021.1;CM025021.1;CM025021.1;CM025021.1;CM025021.1;CM025021.1;CM025021.1;CM025021.1;CM025021.1;CM025021.1;CM025021.1;CM025021.1;CM025021.1;CM025021.1;CM025021.1;CM025021.1;CM025021.1;CM025021.1;CM025021.1;CM025021.1;CM025021.1;CM025021.1;CM025021.1;CM025021.1;CM025021.1;CM025021.1;CM025021.1;CM025021.1;CM025021.1;CM025021.1;CM025021.1;CM025021.1;CM025021.1;CM025021.1;CM025021.1;CM025021.1;CM025021.1;CM025021.1;CM025021.1;CM025021.1;CM025021.1;CM025021.1;CM025021.1;CM025021.1;CM025021.1;CM025021.1;CM025021.1;CM025021.1;CM025021.1;CM025021.1;CM025021.1;CM025021.1;CM025021.1;CM025021.1;CM025021.1;CM025021.1;CM025021.1;CM025021.1;CM025021.1;CM025021.1;CM025021.1;CM025021.1;CM025021.1;CM025021.1;CM025021.1;CM025021.1;CM025021.1;CM025021.1;CM025021.1;CM025021.1;CM025021.1;CM025021.1;CM025021.1;CM025021.1;CM025021.1;CM025021.1;CM025021.1;CM025021.1;CM025021.1;CM025021.1;CM025021.1;CM025021.1;CM025021.1;CM025021.1;CM025021.1;CM025021.1;CM025021.1;CM025021.1;CM025021.1;CM025021.1;CM025021.1;CM025021.1;CM025021.1;CM025021.1;CM025021.1;CM025021.1;CM025021.1;CM025021.1;CM025021.1;CM025021.1;CM025021.1;CM025021.1;CM025021.1;CM025021.1;CM025021.1;CM025021.1;CM025021.1;CM025021.1;CM025021.1;CM025021.1;CM025021.1;CM025021.1;CM025021.1;CM025021.1;CM025021.1;CM025021.1;CM025021.1;CM025021.1;CM025021.1;CM025021.1;CM025021.1;CM025022.1;CM025022.1;CM025022.1;CM025022.1;CM025022.1;CM025022.1;CM025022.1;CM025022.1;CM025022.1;CM025022.1;CM025022.1;CM025022.1;CM025022.1;CM025022.1;CM025022.1;CM025022.1;CM025022.1;CM025022.1;CM025022.1;CM025022.1;CM025022.1;CM025022.1;CM025022.1;CM025022.1;CM025022.1;CM025022.1;CM025022.1;CM025022.1;CM025022.1;CM025022.1;CM025022.1;CM025022.1;CM025022.1;CM025022.1;CM025022.1;CM025022.1;CM025022.1;CM025022.1;CM025022.1;CM025022.1;CM025022.1;CM025022.1;CM025022.1;CM025022.1;CM025022.1;CM025022.1;CM025022.1;CM025022.1;CM025022.1;CM025022.1;CM025022.1;CM025022.1;CM025022.1;CM025022.1;CM025022.1;CM025022.1;CM025022.1;CM025022.1;CM025022.1;CM025022.1;CM025022.1;CM025022.1;CM025022.1;CM025022.1;CM025022.1;CM025022.1;CM025022.1;CM025022.1;CM025022.1;CM025022.1;CM025022.1;CM025022.1;CM025022.1;CM025022.1;CM025022.1;CM025022.1;CM025022.1;CM025022.1;CM025022.1;CM025022.1;CM025022.1;CM025022.1;CM025022.1;CM025022.1;CM025022.1;CM025022.1;CM025022.1;CM025022.1;CM025022.1;CM025022.1;CM025022.1;CM025022.1;CM025022.1;CM025022.1;CM025022.1;CM025022.1;CM025022.1;CM025023.1;CM025023.1;CM025023.1;CM025023.1;CM025023.1;CM025023.1;CM025023.1;CM025023.1;CM025023.1;CM025023.1;CM025023.1;CM025023.1;CM025023.1;CM025023.1;CM025023.1;CM025023.1;CM025023.1;CM025023.1;CM025023.1;CM025023.1;CM025023.1;CM025023.1;CM025023.1;CM025023.1;CM025023.1;CM025023.1;CM025023.1;CM025023.1;CM025023.1;CM025023.1;CM025023.1;CM025023.1;CM025023.1;CM025023.1;CM025023.1;CM025023.1;CM025023.1;CM025023.1;CM025023.1;CM025023.1;CM025023.1;CM025023.1;CM025023.1;CM025023.1;CM025023.1;CM025023.1;CM025023.1;CM025023.1;CM025023.1;CM025023.1;CM025023.1;CM025023.1;CM025023.1;CM025023.1;CM025023.1;CM025023.1;CM025023.1;CM025023.1;CM025023.1;CM025023.1;CM025023.1;CM025023.1;CM025023.1;CM025023.1;CM025023.1;CM025023.1;CM025023.1;CM025023.1;CM025023.1;CM025023.1;CM025023.1;CM025023.1;CM025023.1;CM025023.1;CM025023.1;CM025023.1;CM025023.1;CM025023.1;CM025023.1;CM025023.1;CM025023.1;CM025023.1;CM025023.1;CM025023.1;CM025023.1;CM025023.1;CM025023.1;CM025023.1;CM025023.1;CM025023.1;CM025023.1;CM025023.1;CM025023.1;CM025023.1;CM025023.1;CM025023.1;CM025023.1;CM025023.1;CM025023.1;CM025023.1;CM025023.1;CM025023.1;CM025023.1;CM025023.1;CM025023.1;CM025023.1;CM025023.1;CM025023.1;CM025023.1;CM025023.1;CM025023.1;CM025023.1;CM025023.1;CM025023.1;CM025023.1;CM025023.1;CM025023.1;CM025023.1;CM025023.1;CM025023.1;CM025023.1;CM025023.1;CM025023.1;CM025023.1;CM025023.1;CM025023.1;CM025024.1;CM025024.1;CM025024.1;CM025024.1;CM025024.1;CM025024.1;CM025024.1;CM025024.1;CM025024.1;CM025024.1;CM025024.1;CM025024.1;CM025024.1;CM025024.1;CM025024.1;CM025024.1;CM025024.1;CM025024.1;CM025024.1;CM025024.1;CM025024.1;CM025024.1;CM025024.1;CM025024.1;CM025024.1;CM025024.1;CM025024.1;CM025024.1;CM025024.1;CM025024.1;CM025024.1;CM025024.1;CM025024.1;CM025024.1;CM025024.1;CM025024.1;CM025024.1;CM025024.1;CM025024.1;CM025024.1;CM025024.1;CM025024.1;CM025024.1;CM025024.1;CM025024.1;CM025024.1;CM025024.1;CM025024.1;CM025024.1;CM025024.1;CM025024.1;CM025024.1;CM025024.1;CM025024.1;CM025024.1;CM025024.1;CM025024.1;CM025024.1;CM025024.1;CM025024.1;CM025024.1;CM025024.1;CM025024.1;CM025024.1;CM025024.1;CM025024.1;CM025024.1;CM025024.1;CM025024.1;CM025024.1;CM025024.1;CM025024.1;CM025024.1;CM025024.1;CM025024.1;CM025024.1;CM025024.1;CM025024.1;CM025024.1;CM025024.1;CM025024.1;CM025024.1;CM025025.1;CM025025.1;CM025025.1;CM025025.1;CM025025.1;CM025025.1;CM025025.1;CM025025.1;CM025025.1;CM025025.1;CM025025.1;CM025025.1;CM025025.1;CM025025.1;CM025025.1;CM025025.1;CM025025.1;CM025025.1;CM025025.1;CM025025.1;CM025025.1;CM025025.1;CM025025.1;CM025025.1;CM025025.1;CM025025.1;CM025025.1;CM025025.1;CM025025.1;CM025025.1;CM025025.1;CM025025.1;CM025025.1;CM025025.1;CM025025.1;CM025025.1;CM025025.1;CM025025.1;CM025025.1;CM025025.1;CM025025.1;CM025025.1;CM025025.1;CM025025.1;CM025025.1;CM025025.1;CM025025.1;CM025025.1;CM025025.1;CM025025.1;CM025025.1;CM025025.1;CM025025.1;CM025025.1;CM025025.1;CM025025.1;CM025025.1;CM025025.1;CM025025.1;CM025025.1;CM025025.1;CM025025.1;CM025025.1;CM025025.1;CM025025.1;CM025025.1;CM025025.1;CM025025.1;CM025025.1;CM025026.1;CM025026.1;CM025026.1;CM025026.1;CM025026.1;CM025026.1;CM025026.1;CM025026.1;CM025026.1;CM025026.1;CM025026.1;CM025026.1;CM025026.1;CM025026.1;CM025026.1;CM025026.1;CM025026.1;CM025026.1;CM025026.1;CM025026.1;CM025026.1;CM025026.1;CM025026.1;CM025026.1;CM025026.1;CM025026.1;CM025026.1;CM025026.1;CM025026.1;CM025026.1;CM025026.1;CM025026.1;CM025026.1;CM025026.1;CM025026.1;CM025026.1;CM025026.1;CM025026.1;CM025026.1;CM025026.1;CM025026.1;CM025026.1;CM025026.1;CM025026.1;CM025026.1;CM025026.1;CM025026.1;CM025026.1;CM025026.1;CM025026.1;CM025026.1;CM025026.1;CM025026.1;CM025026.1;CM025026.1;CM025026.1;CM025026.1;CM025026.1;CM025026.1;CM025026.1;CM025026.1;CM025026.1;CM025026.1;CM025026.1;CM025026.1;CM025026.1;CM025026.1;CM025026.1;CM025026.1;CM025026.1;JAAVVJ010000020.1;JAAVVJ010000020.1;JAAVVJ010000020.1;JAAVVJ010000020.1;JAAVVJ010000020.1;JAAVVJ010000020.1;JAAVVJ010000021.1;JAAVVJ010000021.1;JAAVVJ010000021.1;JAAVVJ010000021.1;JAAVVJ010000023.1;JAAVVJ010000023.1;JAAVVJ010000023.1;JAAVVJ010000023.1;JAAVVJ010000024.1;JAAVVJ010000025.1;JAAVVJ010000027.1;JAAVVJ010000032.1;JAAVVJ010000034.1;JAAVVJ010000034.1;JAAVVJ010000037.1;JAAVVJ010000037.1;JAAVVJ010000039.1;JAAVVJ010000043.1;JAAVVJ010000080.1;JAAVVJ010000120.1;JAAVVJ010000125.1;JAAVVJ010000170.1;JAAVVJ010000197.1;JAAVVJ010000201.1;JAAVVJ010000201.1;JAAVVJ010000506.1;JAAVVJ010000538.1;JAAVVJ010000980.1;JAAVVJ010001377.1;JAAVVJ010001664.1;JAAVVJ010002296.1;JAAVVJ010002738.1;JAAVVJ010003478.1;JAAVVJ010003720.1;JAAVVJ010003868.1;JAAVVJ010003933.1;JAAVVJ010004163.1;JAAVVJ010004396.1;JAAVVJ010004423.1;JAAVVJ010004491.1;JAAVVJ010004849.1;JAAVVJ010004950.1;JAAVVJ010005432.1;JAAVVJ010005546.1;JAAVVJ010006381.1;JAAVVJ010006528.1;JAAVVJ010006675.1;JAAVVJ010006692.1;JAAVVJ010007081.1;JAAVVJ010007323.1;JAAVVJ010007367.1;JAAVVJ010007367.1;JAAVVJ010007488.1;JAAVVJ010007512.1;JAAVVJ010007664.1;JAAVVJ010007703.1;JAAVVJ010007703.1;JAAVVJ010007850.1;JAAVVJ010008288.1;JAAVVJ010009095.1;JAAVVJ010009095.1;JAAVVJ010009323.1;JAAVVJ010010262.1;JAAVVJ010011071.1;JAAVVJ010012250.1;JAAVVJ010012327.1;JAAVVJ010012609.1;JAAVVJ010012950.1;JAAVVJ010013245.1;JAAVVJ010013245.1;JAAVVJ010013358.1;JAAVVJ010013457.1;JAAVVJ010013524.1;JAAVVJ010013991.1;JAAVVJ010014014.1;JAAVVJ010014243.1;JAAVVJ010014301.1;JAAVVJ010014539.1;JAAVVJ010014680.1;JAAVVJ010015379.1;JAAVVJ010015441.1;JAAVVJ010015631.1;JAAVVJ010016013.1;JAAVVJ010016292.1;JAAVVJ010016634.1;JAAVVJ010016694.1;JAAVVJ010016806.1;JAAVVJ010017373.1;JAAVVJ010017561.1;JAAVVJ010017613.1;JAAVVJ010017827.1;JAAVVJ010017827.1;JAAVVJ010017951.1;JAAVVJ010018039.1;JAAVVJ010018270.1;JAAVVJ010018418.1;JAAVVJ010018679.1;JAAVVJ010018759.1;JAAVVJ010019198.1;JAAVVJ010019820.1;JAAVVJ010020134.1;JAAVVJ010020171.1;JAAVVJ010020179.1;JAAVVJ010020512.1;JAAVVJ010021131.1;JAAVVJ010021459.1;JAAVVJ010022009.1;JAAVVJ010022328.1;JAAVVJ010022337.1;JAAVVJ010022500.1;JAAVVJ010022839.1;JAAVVJ010022962.1;JAAVVJ010022974.1;JAAVVJ010022979.1;JAAVVJ010023217.1;JAAVVJ010023365.1;JAAVVJ010023453.1;JAAVVJ010023609.1;JAAVVJ010023700.1;JAAVVJ010023923.1;JAAVVJ010023953.1;JAAVVJ010024408.1;JAAVVJ010024622.1;JAAVVJ010024725.1;JAAVVJ010024833.1;JAAVVJ010024994.1;JAAVVJ010025377.1;JAAVVJ010025377.1;JAAVVJ010025472.1;JAAVVJ010025670.1;JAAVVJ010025741.1;JAAVVJ010025954.1;JAAVVJ010026210.1;JAAVVJ010026641.1;JAAVVJ010026661.1;JAAVVJ010026661.1;JAAVVJ010026688.1;JAAVVJ010026692.1;JAAVVJ010026916.1;JAAVVJ010026994.1;JAAVVJ010027594.1;JAAVVJ010027634.1;JAAVVJ010027634.1;JAAVVJ010027634.1;JAAVVJ010027743.1;JAAVVJ010027846.1;JAAVVJ010028448.1;JAAVVJ010029367.1;JAAVVJ010029367.1;JAAVVJ010029726.1;JAAVVJ010029726.1;JAAVVJ010029807.1;JAAVVJ010029998.1;JAAVVJ010030313.1;JAAVVJ010030368.1;JAAVVJ010030794.1;JAAVVJ010030955.1;JAAVVJ010031302.1;JAAVVJ010031302.1;JAAVVJ010031595.1;JAAVVJ010031750.1;JAAVVJ010031799.1;JAAVVJ010031888.1;JAAVVJ010032175.1;JAAVVJ010032337.1;JAAVVJ010032591.1;JAAVVJ010032893.1;JAAVVJ010033073.1;JAAVVJ010033073.1;JAAVVJ010033886.1;JAAVVJ010034007.1;JAAVVJ010034342.1;JAAVVJ010035265.1;JAAVVJ010035304.1;JAAVVJ010035319.1;JAAVVJ010035319.1;JAAVVJ010035344.1;JAAVVJ010035344.1;JAAVVJ010035412.1;JAAVVJ010035510.1;JAAVVJ010035519.1;JAAVVJ010035663.1;JAAVVJ010035728.1;JAAVVJ010035731.1;JAAVVJ010035782.1;JAAVVJ010036072.1;JAAVVJ010036110.1;JAAVVJ010036215.1;JAAVVJ010036276.1;JAAVVJ010036543.1;JAAVVJ010036653.1;JAAVVJ010036710.1;JAAVVJ010036720.1;JAAVVJ010036768.1;JAAVVJ010036847.1;JAAVVJ010037129.1;JAAVVJ010037220.1;JAAVVJ010037231.1;JAAVVJ010037416.1;JAAVVJ010037574.1;JAAVVJ010037594.1;JAAVVJ010037612.1;JAAVVJ010037676.1;JAAVVJ010037677.1;JAAVVJ010037726.1;JAAVVJ010037746.1;JAAVVJ010037746.1;JAAVVJ010037754.1;JAAVVJ010037757.1;JAAVVJ010037926.1;JAAVVJ010037987.1;JAAVVJ010038081.1;JAAVVJ010038284.1;JAAVVJ010038306.1;JAAVVJ010038306.1;JAAVVJ010038323.1;JAAVVJ010038335.1;JAAVVJ010038386.1;JAAVVJ010038473.1;JAAVVJ010038575.1;JAAVVJ010038615.1;JAAVVJ010038937.1	265850;1353591;2559775;4028992;6221149;6285383;6748092;6971466;7067569;7376378;9610145;9921273;11464263;12664055;13682260;14007461;14008342;14008826;14009107;14833624;16534112;16937799;16978939;17034300;17737697;18362997;18452760;19450343;21092250;21093626;21341717;21990490;22298902;22928644;23658236;23857154;24228818;25098068;26491789;26910533;27533936;27668508;28143764;28513449;28625391;28655045;28952444;32428841;32550394;34631911;34804584;35975151;36049605;36249897;37016588;37474161;37512356;38082021;38622542;41394287;42839881;43562552;44068867;46616945;49151074;49703955;51795135;52025738;52247481;52521514;52656761;53028805;54380564;54732598;55561519;56017524;56017701;56124411;56283114;57473595;57686878;58488669;58946620;61832500;61887004;63630284;514840;686804;702157;1734369;2993184;4512320;4535508;4986479;5411677;9098050;11084232;14499595;14563759;14681443;15948760;15950385;15990708;16656313;17762760;18080572;18092853;18787660;18932197;19555472;21030756;21895875;23316432;23549535;23756453;23768779;24423268;24974132;25013407;25303259;25547988;26603843;28063738;28561892;31428688;31798857;33190485;33616954;33968767;34426751;35298486;36226867;36678157;40888647;40892564;42113202;42568700;44747360;44755273;45062845;45347092;49139005;49489012;51240872;51603871;56356146;58479913;58733580;59317489;60572489;60839115;61566687;62801541;63788756;258359;967401;1067548;1131395;1810572;2285558;3261461;4344970;4619843;5793844;5956524;6053711;7960393;8105350;8982022;9700566;10781950;11008558;11304532;11892434;12141740;12141929;13390047;13558271;13635760;13935068;14368534;14424110;14894763;15348598;16226414;17780054;17924437;18324878;19654411;19690134;20570527;21427632;21436332;21999848;22434005;22506608;22859913;23343760;24208731;24774531;25006664;25469539;25879247;26751173;26969974;27050628;27617016;27646533;27930707;28463187;29084477;29084767;30006354;30408805;30408852;30826674;30925382;31040742;31349615;31842559;32339301;32663847;32927935;35080963;37149373;38818045;39155510;42013383;42306808;44840865;44943943;45787372;47661346;49126795;51695542;51695645;52276948;54600645;55007521;55318521;56888770;57202972;58869864;59231647;60328817;62054939;62055223;63692609;63789309;64949413;65402522;65402649;66513114;66620854;67006986;68871037;69715464;69738831;69875357;70438928;70585459;72276883;72371761;73348216;73584031;73914356;74112950;438258;933477;1023920;1098280;1278637;1760720;1784999;2082548;3010165;3106121;3697812;4112147;4156464;4356184;4549981;6169869;6385635;6588282;6642316;7296578;8108493;8186169;8806393;9039875;9974814;10126962;11687555;12427932;12862658;12920991;13183142;14806260;16255034;16783650;16952229;19346423;22120029;25596709;26446655;26448224;26527786;26761226;29828742;30824685;34631100;35357957;35650831;36247409;38150424;38514408;40646420;41008956;41121552;42651788;42846034;44235040;47256573;48175831;50132830;52182212;53092891;53512957;53934246;54044824;54424302;54424678;55007796;55946994;55972772;57058677;57406389;58923231;59022561;59480549;59778267;60720759;61226169;61226423;62532831;63025908;63025962;63647344;64101849;64153277;64429790;65519116;66282200;66653752;67011525;69010683;69694218;72248950;151705;235257;1478577;4414176;4794215;5516726;5976719;6272095;6830029;6926104;7064053;7064518;8131191;9575777;9609375;9819705;9853024;11258880;14665618;17565240;17952012;21275687;21569848;21569933;22733673;23269747;24172947;25158725;26496939;26682564;29307554;29310963;29533190;30826256;31580218;31890408;33799860;34024139;36570629;37614830;39381174;39743064;42115416;43045771;43239888;43793775;45292421;45525293;45525530;46004565;46922312;49624807;50033092;54080220;54717406;57136961;57254837;57286596;57638122;710764;712751;1124619;1862877;2075912;2917214;4401988;4694349;5957382;6179764;7699396;8980474;9822773;11846308;12534300;12647437;15337994;16261891;18788919;19464529;19585177;22173759;22576024;22672565;25887594;25911127;26366399;26962285;27048710;27377270;28143169;28827148;29375649;29483771;29670126;29865233;29971251;31599282;31599427;32203500;32233826;34585730;35345636;35419680;35811479;35812578;35812813;36146736;38398859;38463869;39298133;39298266;42726609;43159252;43197249;43219214;43599916;43604296;45049590;45366122;49286149;49678493;50611052;50913269;50989224;53924777;53951021;54451550;55742943;56487514;56487679;56726573;56788855;56989073;57217864;57307719;57336607;57355253;57729596;152540;570019;1638440;1957158;2026396;2921895;4615244;6317976;6979117;7163302;7682772;7692099;8339617;8741426;8774035;8920577;11280192;12424011;13184717;15330494;16548669;21804367;23320636;24366369;25518917;27418148;28017876;28780518;30405270;31320567;32581357;33004527;36321257;36421561;39460915;39461100;40203915;40654809;41071228;41457972;43481030;43614984;43941259;45290560;45736883;46953519;46960209;47338315;47451369;47546296;47722041;48098603;1993370;1993580;1993918;2156976;5395531;7737216;8792821;9110491;9992941;10344789;17445750;19447513;19448426;19448688;20262157;21568734;21892205;22689069;23277308;23597345;23829129;24065292;26322775;28523254;28999383;29825483;29943595;30079880;31287516;31620305;32734923;33343958;33870280;34367161;34770409;36832149;36939558;37569179;37594391;38932108;38932174;39084376;40531479;44894876;46443263;47534927;49137546;310005;1464536;1898072;5659312;6013305;6075421;6205031;6341425;6463761;7975092;8630430;9206974;11728290;12189550;12193057;14352927;14599703;15676476;16089707;18819831;19694009;19794579;22078444;23083985;23539920;24697460;26809314;26809662;26809892;30450427;32035388;32157788;32158100;32159220;32464150;33280507;34486791;35154432;35811685;37479908;38446623;40132862;40518050;41518600;41869066;42153169;43052469;47255966;47410614;47441305;48198141;48829378;1152693;1723507;2835264;7169429;7169506;7243288;7243369;7410085;7654612;7666559;8748512;8749056;8773855;9802834;12455617;12902379;13283187;14868352;16446850;16936096;17722735;18947334;18978970;19304623;21264053;21281574;21468769;22231706;22825930;25122508;25765365;27665205;27665581;31382066;32653321;34310081;34715245;36022273;36022612;37955173;39579429;41529005;44021403;44021510;44845133;45379519;46668408;47463465;48700671;49116731;97474;986748;6296376;8389126;9207517;10526352;10773971;12961592;13700058;13701164;14072353;14274135;14924218;16858305;16860141;17210761;17462309;19058485;19375719;19375840;20767306;22017395;22283076;22657212;23974779;25966188;27326748;27833105;28479254;28803183;28838985;31047617;31466068;32162189;32309602;33593602;33710305;35296757;35498789;35960610;37150061;37355591;37874310;38012280;39047216;39577968;40074535;40348621;42089552;43155322;43515850;44542915;44928284;46457102;48132214;50017660;50097459;51026624;51871362;52827868;53038360;56150088;57778134;59166079;59267841;60705909;61211672;61638313;61849570;784248;784522;1315263;2040571;3007485;5160106;6513611;7359574;7426242;7438060;7994833;8518749;10140623;10140722;11804233;14373808;15117926;17070967;17157747;17917927;18160511;18951995;20246954;22199221;22486395;22487097;22703290;22719173;22743346;23363543;23809936;25205913;26044780;26862397;27737692;28806253;28840190;29357439;29357792;29851830;30543152;30562108;31055715;32948318;32966352;33062611;33750636;34219223;34477936;34918079;35264299;36604302;37477438;37505863;39377490;39377618;39604818;39636327;40319366;40669755;44106603;45719205;46422600;47236381;47649148;48073477;48255400;49353674;50344877;51208445;51208575;51975804;52109758;52361063;53466693;53900918;54580675;54962090;55023550;55144515;55999891;56377105;58835303;59589367;60044816;60443760;60621705;61158531;61902969;269225;388856;946749;2620307;3186589;3399294;4305528;4380279;5111823;5205294;5379087;5727198;5775540;5916976;7109556;7985420;8729830;12223933;15704410;16361199;17389649;17389915;17865955;17866041;19110017;19374702;19406878;20255771;20508419;20935855;21484580;24357204;24585702;26248988;27466996;27877751;28196422;28684193;28684493;29047866;30642101;30658366;31356708;32916447;33050434;33582422;36101636;39784129;40032972;40764205;41042884;41214345;41419106;42532134;42801753;582647;1852001;2823459;3296498;4943413;5297672;6612140;6612243;7260610;8204625;8224839;9430943;9593801;9594042;9665928;9666366;9666842;10926771;12144098;13732298;15953435;16347247;16469157;16483923;17566094;17727150;18576858;18578649;20488638;20788438;20794806;21274202;22942759;23076111;23076463;23825811;24282635;25873137;25987407;26264090;28694636;28975039;29459732;30088995;30900716;31056100;31405113;31405472;37166454;37451843;37535298;38281570;39115222;40911429;41008084;41918928;42237895;42515078;42848906;42851391;315150;791585;1768912;2030647;2429797;2430009;3937479;4332377;5043385;5261522;6645379;6737552;6941008;7571381;7915838;8329623;8952104;9591760;10195207;10260981;10261251;12865543;13517991;13890119;14622992;15219728;15827097;16219870;17450914;18508340;18591622;19397867;21138784;21716075;21897290;21897356;22619962;23179969;23186321;23866297;24534409;24667624;24793849;25577205;25577320;27527105;30011017;30391723;30487476;30540915;30575995;30716628;31203868;32046467;32512983;33855819;34033881;35946989;35950019;36307771;37299263;37480618;37492678;37612333;37765379;38756113;38993106;39353797;39624330;40065420;40368302;41045548;41909719;42369338;43708597;46159155;46572633;47440343;47583758;47812969;48608782;49280863;51286441;51724197;52287799;53667392;53667542;54852582;55389820;55787400;55919162;56503958;57229830;1434549;1750994;2441141;2941611;3893715;4912935;4971189;6436647;6508735;7772663;7773007;8792660;10356282;11833803;11851754;12109620;13022788;13305046;13305135;13610306;13777077;14076330;14342867;14586749;15147525;15317974;15898947;16017086;16387977;16460600;16465490;17575578;18208719;18801876;18874942;18996457;20469213;20469517;20523351;20836846;20989652;23551806;23726862;23902452;23945987;24029841;25412054;26483445;27442385;27634535;28360086;28710454;31417940;32101075;33116456;33254663;33536105;35532282;36191919;37545889;39024856;39288753;39288817;40884654;41042272;41497636;42609848;42844243;43451929;45255953;45763311;46832193;47091248;47830105;47850281;48476695;48870666;49295552;49308190;49325719;49885202;50265131;50669822;51919745;52359482;52495605;52617212;52701132;53582266;53863811;55690391;56142577;56382116;928642;2160882;2440963;2441272;2853826;2914777;3317523;5622250;5864685;6320378;6907771;10319617;11250877;15774208;19596698;20998985;21025484;21529678;23190217;23919851;23924476;24699722;24827929;25022623;25659578;25680958;26052638;26136527;26798294;27702871;28025097;28085712;28596870;28856216;29995058;30643620;31806177;32307883;32385704;32564349;32564491;33761988;35640702;35806429;35829846;36001325;36720965;36776229;38071444;38272634;38687375;40556881;42223876;43399746;44939284;46679318;47811955;49146105;49283591;49652905;51878416;53049228;53498716;53502817;54110666;54410471;3247243;3619573;3772620;4345554;4377316;4954929;6583845;6988432;9526112;9614459;12098559;12290622;12306372;13529333;14273033;14859411;14948347;15747761;18366747;19113632;20029817;20110583;21358064;23018660;23383010;24019386;24209398;24269922;24270039;25037201;25282121;25944565;25944946;26382860;27129024;27372764;27433195;28146370;30253333;30543205;31102600;31158736;31274510;31464814;31999046;32331323;32817044;32901414;33202737;33203477;35197538;36504232;37034265;37431407;38910718;39417393;39472552;41433593;41685344;42271563;43235551;43397799;43763908;44487381;46175825;47092397;49600527;49792601;52053082;52117500;52158507;52312474;54203718;786120;3719372;6914749;7845045;8625392;8678530;11873763;14713602;15640551;15694387;15975615;17019592;19289328;19825586;20544086;23374095;23374223;24822688;24854885;25387908;25763472;26097201;29405541;29552273;30345497;30754015;31102597;31911726;34560687;35033883;36158190;36164417;39367388;40614031;40626906;41209447;41422191;41930680;41940778;42551791;43820075;43917937;44172207;44172482;44172749;44173718;46023356;46277742;47491399;47718941;49633169;49633379;2651667;4113971;4705091;5756855;6459248;8532800;9028858;9481198;9596019;9735462;9907780;10290320;10695872;12334753;13366510;14813668;15871580;16027762;16370208;16370367;17077380;17705625;17779007;18154931;18358497;19486804;21339883;22437280;22930395;23225146;25154025;25245753;25251105;26530706;27533872;28580707;33267649;33485539;33984075;34113960;34211457;34318668;35603529;35757028;38634321;38634597;40994904;41315345;41943049;42033806;42041038;42093352;43000296;43000648;43626482;44053120;46395484;47232317;47375595;48178928;48939460;49275499;49378001;49759226;235302;365208;808636;1525838;2447649;2647953;3132277;3540603;3885489;5345550;6236420;7428470;7867311;8736003;10105765;10113466;12498156;13095218;17930311;18853336;19150564;19187148;19906590;20372559;20705944;20706038;21503785;21630180;23201272;23438344;24450171;25361204;25471076;26009780;26225950;26555872;28266429;28438175;29803717;29884411;29911668;30985406;34012349;36404336;36897236;38480189;38814101;39526932;39827320;40189802;40972051;42192140;42574594;43663155;44745844;46275349;47670805;48232487;49121076;49511030;49649246;49649337;49935398;50325995;50816196;51127228;51978524;52705725;438381;1027941;1147242;2506073;3166633;4691373;5283934;5951089;5951184;7458960;7459024;7693455;9671440;10236785;10290660;10710877;10921986;12504556;12509539;14698170;14699301;15154617;15368716;16231989;17937685;18426281;18919338;19544151;19548085;19764382;20380799;21865953;21903976;22177109;22554239;23240656;23412741;24563643;25228386;27208278;28597375;28635731;29374001;29374240;31739375;32972387;33818509;34406639;34596938;35802300;36820875;38630315;38847835;41316504;41549912;42491352;42609557;42992141;43682390;49122494;49791346;52911088;1338408;2376466;2840515;3213676;3990885;4687962;6636029;6906125;9209151;9319286;10947777;11469790;12427128;13100297;13149043;13606386;16972727;17052385;17980451;19072658;19930154;19931362;20130684;3946283;6199444;6475677;6662314;8320447;9473700;9658456;10232521;11190608;11190734;11462983;12401007;13221936;14281997;16004538;19231129;19860762;19860836;19860927;19971642;20219855;111254;199177;528314;2289469;3148058;3864450;4151924;4784879;5318694;5878076;6193432;7056311;8756166;9709438;9741655;10766380;11934662;13655192;16119746;16322707;16868184;17068754;17069116;20475693;21088329;22886804;24202117;24623225;24925597;25007291;25187268;25710706;25785957;27105142;29244069;30750267;31686517;31797057;33399062;1559237;1759339;1870162;4371635;6023303;6653285;7020926;7745966;7785073;8526701;11321305;11597887;11784262;12722181;16060230;16825075;16852013;20666806;21576518;22269208;23259411;23851478;24993576;25697865;28092609;31907989;32069266;32387679;32790425;32869382;33320432;33685024;65331;318486;989593;1546563;1696860;2155229;4978899;5231013;6245162;6618552;7204603;7534973;7631023;8483292;8607661;9660753;10446264;12457217;12457420;12724877;13140587;14042607;14081181;15641213;17668969;18545289;20101872;21087483;21111094;21111198;21189252;21257475;25946330;27676116;28246671;28794350;28906237;32234145;32405215;32626857;33056090;33365721;34288741;34496601;37440994;39041535;39595652;40762351;41093976;41502229;41641248;42616128;43342647;45154754;45303955;45555101;45610919;45611971;45613200;45912134;46761053;47572447;47853458;48566437;48638764;48882828;50138451;50263090;50935642;51234868;51497290;52422790;53654127;730724;1216411;1301517;1310863;1310992;1972590;2718419;5048465;8014410;8139180;9709787;10540268;10549740;11274254;11494016;13493498;14158913;14582104;14804274;15208665;15787920;15924839;16353283;16356377;16455332;19976345;20711431;22208110;22588075;22633290;23505389;23753432;24023717;24521650;24688326;24803397;24803533;25191257;25403137;26593690;28143067;28604334;29749586;29910627;30931500;32303184;32780580;34455357;34828140;36472178;36656901;37056841;37452902;37778626;37814140;38257196;38476171;39827468;39960213;40196584;40706639;42779286;44818430;45078200;46652467;48050238;48298424;48350826;48699765;49027883;50238943;50760301;51653395;53300488;53680112;762095;762222;2453476;3644287;3644444;3758703;3793225;4234812;5046005;5046396;6203419;6472812;6618042;7282408;8081117;9450479;10455196;10586376;11723342;12057693;12234125;13759843;14304261;14956016;18030400;18353870;18778334;19057215;19058644;19390846;20183639;20336064;20336131;20560233;20959624;21192242;21299184;22822764;23548030;24155769;26562818;27502549;27515973;28529218;29159232;31373130;32695953;33460606;34996703;36839520;37662204;39910009;40104921;40151988;40640994;41097042;41097353;1963700;2333330;3463065;3576722;3800958;6111853;6978044;7370591;9079392;9586279;10164508;11902605;13056815;13430169;14196723;14930239;18188138;21417306;21494054;23008032;23524613;24968061;25438645;27212005;27762344;27778863;28569054;32492853;34478845;35465134;37814543;38466164;38466234;38466279;38758460;38972323;39416361;40557194;40612414;41551586;698768;897408;906412;1593212;1611767;1645852;2809630;4375513;5420109;5577447;6061950;6731911;7816521;7840378;8031426;9462780;11093768;11200338;11200672;12544731;12549111;12549917;12550001;12710490;13066616;13115845;13490627;13830364;14197613;14844901;15467339;17400516;17869153;19560778;22243009;23467683;24299816;24664286;24899049;25605727;27490641;27490717;28154139;28390417;28935857;29791069;30364033;30630798;31310050;32302250;32362737;32674206;32729625;32767099;33231456;33231627;36205273;36321778;37632910;38786594;39688049;41070849;41116936;41324338;41960162;43041731;43305791;44012238;1214419;2459599;4964533;5091232;5186883;5732102;6509501;6710550;7176194;7185579;7695356;8483336;8758005;9499510;9620829;9865203;10056907;10077996;10778326;10975177;11761822;12026655;13416812;13850663;15976553;16143987;16785839;18653143;20236915;20363659;20427411;21232857;21568618;22767197;23032592;24702025;25407416;26751812;27447602;28997958;32347027;32406362;32521071;33149277;35724887;35734727;36562472;37143115;38355794;38970149;39042479;39066976;39067090;40416375;40470071;41978397;42686923;42948057;2312738;2585079;3000673;4254370;4655464;4759879;5137121;5526813;6217625;6321656;7177095;8667927;9203993;9212060;10303317;10417017;11365548;11485764;12019919;12350761;13039762;13646792;16132723;16199785;17653300;19419039;19920501;21810112;22965871;23159314;23311578;23413970;23485138;23819358;24697333;24761189;25038646;25208951;25364434;26699975;26927962;27646585;27761213;28287657;28488012;29149824;31852183;33102520;33137688;33830007;34134414;34444460;4044179;5300042;6288783;7765444;8126176;12223663;13358178;14481598;15111637;15780194;16998191;18252559;18845932;19457787;21864674;23414911;23814763;27896439;27896628;28009285;28173600;28446695;28678811;29069007;29842988;30161353;31469163;31579320;32680318;33242351;1066013;1751943;3205275;3725508;4165350;5344051;5547975;5593239;8117574;9224111;9435301;9448066;9680497;9911685;11217500;11336926;12574585;12822406;13571462;15162020;15860812;16633652;16693290;17758741;18480554;22916370;23078283;23457800;26082577;26772723;28083036;29697817;31535974;31662065;33107522;33281532;1597811;2166461;2949183;5002025;6016388;6238074;9926579;10950281;12018611;14460287;14898279;15888186;15907632;15928709;15929035;16035131;16281379;16997664;18011245;18513441;19259923;19742769;23603559;23680407;23804883;24007777;24008179;24109240;26833318;26975624;26975896;31456142;31969214;960469;2068800;3704230;5194881;5194973;5582040;6149167;6374281;6574396;6748001;10073531;11066379;11149678;13152189;15864035;16378998;18321175;19833380;20218501;20683930;22048076;22312277;23187174;23220916;25284832;25860517;26175629;27654304;27847476;29351559;29485216;30010326;30274568;30324721;30359452;30875538;30914998;31094976;31381730;32051203;1585784;4657783;4717367;5316089;7320699;7920930;8172382;8530803;9085903;9085969;10429659;16442023;18033357;18403348;19350508;20468299;20775858;20862512;20941120;21097636;23503027;23630598;25663722;26111070;27407461;27782359;30028463;30153182;31519214;31520366;333414;608786;662360;987055;1549962;1648694;82797;341104;552043;729379;176991;272662;374052;453504;90121;220584;86930;214066;75950;105976;63560;90619;57060;119433;39403;8522;5135;3189;6966;3788;3925;1696;6229;9461;935;5818;5841;342;7967;45;547;1584;3124;46;57518;1505;5014;3275;34531;317;2598;640;2716;1088;11939;440;13072;13771;3412;1;5239;10221;10359;15829;84;27860;40367;31755;659;14413;3040;2746;1536;5646;5827;23816;13811;5556;752;29965;2581;127;33785;2026;4405;21964;595;1788;413;18337;14626;1055;19;2268;2223;6677;4506;4603;3574;2098;8009;4703;710;7078;3279;1101;107;23914;20;1048;842;7915;8576;20849;1;268;5538;8695;3797;3224;853;71;2;5533;71;2144;72;4220;4034;1633;916;13430;1352;1509;1865;4049;656;2106;3799;118;11066;16183;492;10583;809;7918;1961;29436;29510;29601;86;120;332;6260;6396;5332;5694;120;14856;3430;246;875;15377;202;286;22246;13941;3197;1407;2711;1987;6626;9096;5782;5908;3224;1557;5878;18662;22975;5197;85266;30299;30569;28517;18077;1888;40681;215726;34529;19746;1398;43791;239;33060;27676;3761;1494;4624;14983;2265;11933;181853;1252;33502;45714;41185;9556;2703;5197;398139;66861;120860;4471;15386;21967;50598;59640;212855;51487;69484;3588;6537;354;7391;1422;20671;10293	265925;1353644;2559813;4029072;6221212;6285422;6748138;6971594;7067622;7376481;9610238;9921369;11464361;12664118;13682280;14007555;14008799;14009069;14009129;14833900;16534200;16937881;16979067;17034310;17737823;18363070;18452832;19450397;21092294;21093670;21341771;21990556;22298973;22928723;23658288;23857842;24228885;25098161;26491934;26910714;27534704;27668594;28143844;28513524;28625487;28655127;28952532;32428910;32550405;34631945;34804661;35975218;36049662;36249980;37016861;37474259;37512449;38082096;38622704;41394319;42840185;43562631;44069117;46617028;49151191;49704026;51795470;52025848;52247499;52521597;52657259;53028873;54380714;54732674;55561569;56017551;56017721;56124477;56283128;57473781;57686893;58488762;58946809;61832580;61887060;63630363;514929;687082;702435;1734459;2993195;4512461;4535643;4986783;5412212;9098065;11084250;14499658;14563802;14681461;15949054;15950502;15990755;16656531;17762926;18080626;18092923;18787782;18932440;19555552;21030903;21896264;23316513;23549582;23756516;23768897;24423307;24974201;25013484;25303362;25548317;26603925;28063832;28561940;31428776;31798914;33190570;33617416;33968874;34427020;35298566;36227385;36678308;40888742;40892614;42113378;42568739;44747443;44755368;45062859;45347161;49139090;49489083;51240883;51603895;56356250;58480000;58733661;59317852;60572577;60839132;61566746;62801615;63788913;258404;967455;1067573;1131457;1810587;2285673;3261551;4345011;4619931;5793930;5956610;6053788;7960501;8105385;8982151;9700668;10782031;11008572;11304611;11892509;12141773;12142274;13390088;13558385;13635857;13935134;14368615;14424188;14894845;15348723;16226455;17780165;17925448;18324918;19654472;19690479;20570651;21427715;21436676;21999938;22434107;22506690;22860003;23343788;24208775;24774614;25006715;25469615;25879331;26751248;26970053;27050697;27617089;27646975;27931227;28463311;29084521;29084792;30007117;30408853;30409032;30826744;30925426;31040823;31349625;31842645;32339504;32663955;32928012;35081009;37149417;38818599;39155601;42013450;42306891;44840897;44944281;45787540;47661586;49126841;51695556;51695681;52277014;54600728;55007632;55318603;56888880;57203059;58869961;59231683;60328835;62054955;62055243;63692697;63789327;64949452;65402635;65402684;66513158;66620951;67007082;68871104;69715554;69738849;69875427;70439013;70585540;72276971;72371872;73348303;73584096;73914366;74113016;438278;933547;1023938;1098298;1278703;1760764;1785037;2082619;3010294;3106210;3697853;4112189;4156614;4356238;4550094;6169947;6385741;6588451;6642432;7296938;8108516;8186252;8806473;9039967;9974825;10127024;11687637;12427998;12862720;12921369;13183160;14806296;16255158;16783761;16952275;19346511;22120128;25596720;26446724;26448273;26527873;26761318;29828824;30824714;34631256;35358009;35650876;36247420;38150450;38514497;40646444;41009008;41121601;42651887;42846118;44235057;47256597;48175913;50132910;52182293;53092954;53513041;53934326;54044895;54424343;54424705;55007934;55947050;55972853;57058709;57406468;58923322;59022581;59480659;59778333;60720798;61226367;61226437;62532864;63025920;63026252;63647499;64101930;64153351;64429842;65519284;66282236;66653835;67011565;69010777;69694300;72249057;151755;235343;1478898;4414259;4794276;5516797;5976819;6272218;6830146;6926186;7064395;7064668;8131304;9575842;9609467;9819775;9853093;11259157;14665680;17565345;17952127;21276652;21569860;21569967;22733734;23269819;24172985;25158745;26497024;26682653;29307631;29311073;29533300;30826324;31580351;31890470;33800249;34024257;36570862;37614963;39381184;39743326;42115481;43046124;43239997;43793827;45292467;45525376;45525553;46004707;46922378;49624866;50033253;54080232;54717424;57137031;57255249;57286691;57638197;710841;712958;1124712;1862962;2075955;2917324;4402008;4694504;5957416;6179856;7699510;8980578;9822858;11846443;12534353;12647506;15338078;16261917;18788988;19464695;19585225;22173844;22576131;22672658;25887612;25911204;26366603;26962425;27048808;27377331;28143387;28827166;29375748;29484111;29670199;29865394;29971262;31599387;31599605;32203845;32233909;34585804;35345723;35419764;35811552;35812592;35812824;36146794;38398924;38464022;39298153;39298276;42726702;43159510;43197329;43219304;43599969;43604350;45049660;45366246;49286203;49678540;50611076;50913346;50989277;53925064;53951122;54451630;55743111;56487542;56487814;56726666;56788898;56989106;57217953;57307793;57336731;57355338;57729667;152632;570071;1638474;1957245;2026531;2921975;4615312;6318105;6979191;7163840;7682888;7692128;8339698;8741499;8774510;8920675;11280347;12424126;13184776;15330598;16548746;21804666;23320771;24366441;25519175;27418273;28018642;28780815;30405342;31320639;32581439;33004626;36321342;36421608;39460995;39461306;40204070;40654899;41071317;41458079;43481065;43615092;43941351;45290827;45736901;46953597;46960289;47338405;47451772;47546392;47722122;48098681;1993573;1993808;1994192;2157438;5395605;7737289;8792906;9111148;9993024;10344800;17445835;19447668;19448616;19448838;20262275;21568852;21892340;22689174;23277380;23597441;23829175;24065375;26322861;28523329;28999487;29825496;29943697;30079966;31287529;31620362;32735352;33344103;33870377;34367212;34770425;36832242;36939576;37569262;37594469;38932119;38932232;39084393;40531515;44894889;46443346;47535023;49137599;310058;1464617;1898190;5659391;6013380;6075528;6205217;6341514;6463836;7975197;8631806;9207004;11728388;12189625;12193108;14352955;14599804;15676561;16089789;18819981;19694314;19794726;22078482;23084073;23540093;24697525;26809574;26809737;26810347;30450498;32035967;32158069;32158579;32159258;32464319;33280562;34486878;35154481;35811735;37479926;38446704;40133006;40518165;41518687;41869157;42153282;43052481;47255995;47410741;47441428;48198229;48829504;1152925;1723573;2835341;7169445;7169546;7243298;7243383;7410110;7654644;7666718;8748526;8749102;8773873;9802964;12455650;12902458;13283520;14868461;16447171;16936193;17722981;18947419;18979010;19304635;21264110;21281664;21469080;22232390;22826051;25122594;25765413;27665533;27665620;31382147;32653395;34310185;34715264;36022296;36022672;37955272;39579512;41529130;44021419;44021534;44845211;45379587;46668479;47463528;48700734;49116815;97635;986825;6296490;8389174;9207650;10526653;10774047;12961669;13700734;13701414;14072444;14274230;14924231;16858858;16860220;17210895;17462427;19058541;19375785;19375853;20767437;22017722;22283175;22657296;23974822;25966444;27326795;27833186;28479813;28803342;28839099;31047708;31466131;32162437;32309647;33593661;33710376;35296847;35499016;35960685;37150128;37355666;37874397;38012365;39047283;39578049;40074665;40348734;42089633;43155389;43515936;44542936;44928346;46457453;48132387;50017722;50097574;51026731;51871475;52828023;53038457;56150205;57778150;59166134;59267985;60705919;61211784;61638429;61849627;784302;784534;1315314;2040744;3007888;5160129;6513638;7359593;7426322;7438093;7994923;8518768;10140690;10140734;11804279;14373821;15118131;17071041;17157833;17918004;18160529;18952013;20247026;22199355;22486630;22487112;22703508;22719188;22743425;23363562;23810002;25206031;26044878;26862474;27737771;28806306;28840305;29357457;29357823;29851849;30543268;30562363;31055780;32948403;32966427;33062687;33751259;34219317;34477990;34918089;35264629;36604406;37477547;37505972;39377510;39377629;39604919;39636449;40319384;40669921;44106725;45719286;46422673;47236457;47649226;48073502;48255476;49353774;50345076;51208463;51208615;51975822;52109916;52361353;53466765;53901039;54580765;54962207;55023623;55144689;55999971;56377232;58835322;59589439;60044889;60443843;60621911;61158779;61903042;269244;388952;946781;2620326;3186647;3399313;4305601;4380337;5111883;5205334;5379170;5727326;5775604;5917000;7109958;7985570;8730148;12224011;15704444;16361259;17389684;17389926;17865965;17866127;19110136;19374764;19407117;20255851;20508497;20935923;21484627;24357222;24585831;26249019;27467103;27877846;28196434;28684232;28684515;29047895;30642159;30658389;31356897;32916536;33050524;33582587;36101732;39784487;40032982;40764266;41042982;41214424;41419290;42532230;42801852;582721;1852081;2823486;3296579;4943441;5297736;6612162;6612259;7260756;8204670;8224856;9431313;9593812;9594072;9666051;9666779;9667036;10926850;12144168;13732385;15953514;16347348;16469279;16484001;17566132;17727645;18576880;18578922;20488648;20788751;20794993;21274484;22942917;23076128;23076486;23825944;24282807;25873212;25987498;26264171;28694702;28975125;29459798;30089077;30900795;31056200;31405136;31405504;37166545;37451962;37535421;38281676;39115350;40911571;41008384;41919003;42238431;42515328;42848979;42851442;315295;791641;1768985;2030843;2429841;2430025;3937608;4332495;5043479;5261577;6645458;6737936;6941094;7571417;7915911;8329725;8952270;9591771;10195273;10261111;10261413;12865590;13518146;13890131;14623064;15219749;15827843;16219970;17450984;18508882;18591710;19398133;21138973;21716217;21897340;21897401;22620033;23180259;23186398;23866342;24534452;24667719;24793893;25577237;25577333;27527160;30011092;30391806;30487491;30540998;30576108;30716701;31204384;32046595;32513030;33855859;34033979;35947076;35950032;36307997;37299344;37481049;37493109;37612406;37765608;38756195;38993210;39353872;39624573;40065586;40368368;41045639;41909737;42369434;43708666;46159264;46572680;47440360;47583829;47813000;48608855;49281142;51286530;51724263;52287826;53667405;53667558;54852663;55389900;55787492;55919418;56504328;57229840;1434765;1751013;2441299;2941754;3893798;4912958;4971262;6436738;6509113;7772692;7773032;8792752;10356384;11833831;11851906;12109717;13022964;13305086;13305161;13610394;13777163;14076351;14342955;14586827;15147733;15318113;15899013;16017151;16388166;16461079;16465586;17575675;18208799;18801894;18875066;18996551;20469245;20469550;20523442;20836926;20989730;23551957;23726954;23902525;23946068;24029854;25412186;26483530;27442401;27634972;28360754;28710540;31418001;32101192;33116537;33254773;33536224;35532366;36191968;37546150;39024940;39288777;39288918;40884716;41042291;41497661;42609917;42844331;43451985;45256083;45763530;46832611;47091295;47830136;47850361;48476998;48870695;49295623;49308277;49325849;49885297;50265261;50669931;51919784;52359565;52495706;52617231;52701268;53582322;53863881;55690421;56142675;56382250;928869;2160894;2440996;2441633;2854208;2914841;3317961;5622268;5864766;6320452;6907855;10319704;11250997;15774232;19596782;20999032;21025962;21529778;23190310;23919932;23924664;24699765;24828045;25022751;25659709;25681043;26052669;26136648;26798381;27702916;28025165;28085797;28596960;28856306;29995169;30643695;31806945;32308054;32385796;32564479;32564560;33762586;35641435;35806544;35829942;36001353;36721039;36777052;38071515;38272684;38687440;40556961;42223936;43399834;44939479;46679343;47811974;49146212;49283659;49653032;51878500;53049280;53498775;53502876;54110974;54410586;3247369;3619667;3772675;4345572;4377398;4955070;6584322;6988679;9526274;9614925;12098619;12291038;12306825;13529419;14273129;14859492;14948738;15747859;18366822;19113719;20029880;20110760;21358148;23018753;23383069;24019396;24209476;24269989;24270063;25037274;25282212;25944611;25944997;26382988;27129056;27373878;27433362;28146488;30253462;30543275;31103254;31158842;31274582;31464832;31999106;32331508;32817625;32901491;33203415;33207594;35197705;36504326;37034821;37431471;38910783;39417461;39472566;41433607;41685391;42271581;43235627;43398512;43763991;44487596;46175900;47092470;49600573;49792701;52053141;52117660;52158581;52312794;54203879;786390;3719481;6914865;7845112;8625680;8678615;11873778;14713692;15640647;15694466;15975671;17019680;19289395;19825705;20544171;23374113;23374233;24822794;24854967;25387953;25763556;26097973;29405660;29552294;30345556;30754254;31102686;31911744;34560785;35034132;36158323;36164439;39367812;40614111;40626986;41209525;41422278;41930969;41940842;42551915;43820436;43918129;44172257;44172726;44173207;44174022;46023380;46277843;47491410;47718993;49633185;49633476;2651911;4114101;4705169;5757002;6459350;8532893;9029596;9481314;9596039;9735669;9907900;10290341;10695925;12334833;13366556;14813756;15871629;16027846;16370225;16370377;17077481;17705712;17779033;18154990;18358661;19486981;21339957;22437712;22930879;23225228;25154382;25245873;25251362;26530807;27533896;28580818;33267830;33485778;33984143;34114075;34211697;34318826;35603606;35757113;38634378;38634626;40995176;41315444;41943141;42033923;42041121;42093535;43000314;43000668;43626557;44053252;46395567;47232419;47375662;48179040;48939529;49275558;49378096;49759315;235788;365487;808659;1526129;2447867;2648024;3132370;3540675;3885803;5345663;6236554;7428726;7867408;8736145;10105775;10113499;12498425;13095240;17930350;18853349;19150825;19187720;19906673;20372649;20705969;20706068;21503903;21630275;23201366;23438385;24450278;25361335;25471155;26009867;26226117;26555973;28266555;28438268;29803851;29884442;29911829;30985526;34012447;36404432;36897399;38480243;38814176;39526981;39827333;40189885;40972065;42192190;42574674;43663418;44745932;46275370;47670912;48232618;49121158;49511117;49649264;49649377;49935496;50326069;50816272;51127284;51978781;52705814;438476;1028207;1147328;2506436;3166693;4691428;5283953;5951106;5951205;7458992;7459304;7693475;9671582;10236866;10290978;10710896;10922056;12504602;12509937;14698251;14699361;15154725;15368796;16232086;17937813;18426332;18919701;19544208;19548191;19764426;20380928;21866048;21904062;22177492;22554323;23240693;23412822;24563700;25228459;27208356;28597463;28635851;29374156;29374373;31739407;32972440;33818786;34406768;34596985;35802388;36821429;38630373;38847891;41316624;41550002;42491485;42609656;42992261;43682460;49122558;49791778;52911494;1338445;2376534;2840935;3213901;3990937;4688038;6636116;6906136;9209400;9319402;10948017;11469904;12427154;13100350;13149127;13606467;16972918;17052513;17980471;19072683;19930224;19932022;20130811;3946457;6199587;6475761;6662387;8320465;9473773;9658563;10232539;11190689;11190803;11463097;12401654;13222050;14282108;16004704;19231162;19860790;19860900;19861136;19971797;20219940;111350;199194;528789;2289599;3148084;3864528;4151989;4784955;5318761;5878520;6193478;7056432;8756186;9709541;9741712;10766540;11934756;13655220;16119832;16322789;16868274;17068796;17069127;20475772;21088349;22887119;24202197;24623340;24925646;25007372;25187421;25710784;25786098;27105243;29244311;30750352;31686594;31797161;33399142;1559255;1759426;1870273;4371663;6023530;6653387;7021014;7746033;7785331;8526823;11321324;11597985;11784457;12722229;16060300;16825085;16852093;20666868;21576570;22269312;23259494;23851749;24993660;25697959;28092629;31908043;32069333;32387814;32790518;32869428;33320522;33685104;65460;318567;989822;1546705;1696916;2155304;4979175;5231084;6245212;6618595;7204647;7535089;7631132;8483383;8607784;9660847;10446581;12457314;12457433;12724963;13140630;14042704;14081267;15641307;17669044;18545354;20101889;21087593;21111125;21111239;21189317;21257522;25946349;27676207;28246788;28794431;28906337;32234227;32405225;32626957;33056210;33365744;34288854;34496695;37441151;39041622;39595701;40762385;41094015;41502313;41641397;42616493;43342727;45154926;45304007;45555136;45611045;45612454;45613395;45912644;46761090;47572499;47853505;48566522;48638849;48882903;50138467;50263182;50935731;51234959;51497329;52423393;53654255;730743;1216427;1301539;1310882;1311008;1972706;2718437;5048575;8014737;8139218;9710230;10540317;10549810;11274296;11494264;13493631;14158976;14582155;14804314;15208735;15788006;15924917;16353467;16356491;16455386;19976355;20711555;22208169;22588107;22633432;23505456;23753804;24023794;24521664;24688404;24803457;24803545;25191382;25403604;26593792;28143163;28604362;29750084;29910666;30931995;32303249;32780640;34456044;34828199;36472260;36656912;37056879;37453196;37778645;37814208;38257265;38476194;39827873;39960254;40196660;40706723;42779545;44818516;45078323;46652670;48050349;48298709;48350909;48699887;49027967;50239032;50760319;51653511;53300758;53680185;762142;762545;2453601;3644303;3644487;3758819;3793372;4234954;5046084;5046478;6203451;6472899;6618241;7282558;8081206;9450496;10455289;10586584;11723445;12057792;12234140;13759912;14304341;14956141;18030474;18353993;18778630;19057267;19058677;19390864;20183800;20336095;20336397;20560294;20959642;21192454;21299216;22822845;23548097;24155862;26562859;27502636;27516064;28529747;29159361;31373216;32696056;33461168;34997105;36839599;37662245;39910173;40104940;40152079;40641411;41097315;41097375;1963946;2333457;3463080;3577076;3801091;6111876;6978125;7370632;9079760;9586448;10164595;11902688;13056827;13430225;14196813;14930363;18188196;21417393;21494099;23008166;23524935;24968078;25438685;27212062;27762428;27778949;28569127;32492965;34478925;35465216;37814690;38466207;38466251;38466321;38758605;38972937;39416508;40557224;40612511;41551668;698895;897446;906494;1593240;1611857;1645864;2809745;4375574;5420264;5577604;6062030;6731999;7816532;7840389;8031499;9462885;11093836;11200383;11200928;12544797;12549206;12550002;12550087;12710614;13066662;13115927;13490659;13830548;14197918;14844983;15467411;17400605;17869226;19560877;22243090;23467749;24299870;24664368;24899127;25605842;27490666;27490740;28154251;28390625;28935923;29791088;30364109;30630857;31310120;32302319;32362891;32674217;32729708;32767174;33231537;33231646;36205311;36321794;37632972;38786781;39689222;41070960;41117009;41324418;41960282;43042115;43305898;44012318;1214948;2459719;4964609;5091336;5186942;5732192;6509627;6710676;7176328;7185632;7695465;8483639;8758085;9499588;9620912;9865290;10057335;10078093;10778376;10975436;11761844;12026749;13416903;13850723;15976658;16144029;16785857;18653262;20236988;20363742;20427534;21232913;21568695;22767280;23032650;24702109;25407493;26752145;27447907;28998237;32347157;32406501;32521136;33149393;35724982;35734789;36562555;37143201;38355866;38970361;39042583;39066988;39067105;40416387;40470421;41978526;42687003;42948075;2312783;2585173;3000686;4254515;4655494;4760037;5137247;5526929;6218000;6321680;7177178;8667943;9204515;9212499;10303397;10417115;11365567;11485878;12019984;12350772;13040063;13646808;16132908;16200109;17653418;19419155;19920961;21810157;22965949;23159355;23311701;23414077;23485156;23819841;24697397;24761273;25038747;25209002;25364505;26699995;26928008;27646837;27761305;28287745;28488594;29149839;31852761;33102539;33137719;33830683;34134775;34444495;4044499;5300120;6288948;7765504;8126258;12223852;13358191;14481825;15111702;15780378;16998218;18252829;18845978;19457828;21864771;23414927;23814856;27896573;27897179;28009357;28173704;28446997;28679077;29069044;29843189;30161427;31469244;31579401;32680404;33242361;1066341;1752012;3205306;3725525;4165446;5344065;5548056;5593304;8117689;9224150;9435467;9448137;9680578;9911725;11217875;11336951;12574630;12822541;13571516;15162120;15860989;16634077;16693338;17758751;18480842;22916488;23078380;23457892;26082666;26772761;28083155;29697872;31536082;31662121;33107602;33281832;1597898;2166511;2949492;5002044;6016469;6238186;9926648;10950324;12018675;14460335;14898351;15888273;15908209;15928723;15929069;16035511;16281537;16997688;18011332;18513539;19260078;19743330;23603633;23680421;23804917;24007976;24008421;24109489;26833411;26975646;26975907;31456510;31969257;960488;2068823;3704293;5194930;5194999;5582185;6149292;6374350;6574423;6748446;10073628;11066459;11149727;13152473;15864053;16379031;18321230;19833466;20218550;20684029;22048203;22312323;23187194;23220971;25284957;25860600;26175757;27654412;27847563;29352063;29485305;30010440;30274653;30324739;30359498;30875621;30915069;31095156;31381882;32051283;1585795;4658029;4717440;5316181;7320816;7921008;8172467;8531322;9085914;9085991;10429746;16442217;18033441;18403445;19350545;20468342;20775901;20862641;20941238;21097713;23503201;23630676;25663831;26111120;27407519;27782374;30028551;30153297;31519369;31520471;333486;608800;662455;987138;1550051;1648721;83667;341123;552181;729431;177126;272738;374135;453527;90594;220633;87210;214139;75991;106084;63644;90715;57142;119447;39563;8668;5431;3286;6981;3810;3941;1832;6300;9473;949;5833;5948;382;8033;60;620;1718;3166;267;57608;1520;5061;3293;34689;336;2674;727;2730;1204;11960;554;13755;14022;3468;539;5319;10281;10371;15875;197;28033;40540;31847;740;14484;3373;2812;1634;5677;5912;23891;13905;5673;865;30033;2645;208;33868;2133;4498;22011;605;1807;493;18640;14697;1143;67;2632;2267;6759;4522;4625;3671;2332;8044;4720;738;7576;3308;1181;128;24020;97;1092;1090;7983;8690;20941;91;671;5597;8790;4332;3316;937;305;84;5620;305;2282;148;4293;4049;1883;944;13443;1368;1552;1917;4135;737;2204;3818;216;11081;16472;1176;10774;940;7996;2149;29464;29574;29866;100;207;448;6359;6419;5374;5705;135;16641;3515;371;934;15432;287;372;22265;14123;3294;1453;2789;2030;6709;9185;5796;5928;3344;1673;5993;18759;23094;5281;85356;30542;30888;28596;18165;1903;40755;215796;34610;19838;1519;43810;309;33104;27746;3839;1544;4694;15055;2391;11997;181889;1315;33551;45781;41405;9684;2860;5212;398254;67046;120925;4486;15471;22031;50788;59698;212939;51505;69752;3999;7922;441;7480;1710;20764;10417	+;+;+;+;+;+;+;+;+;+;+;+;+;+;+;+;+;+;+;+;+;+;+;+;+;+;+;+;+;+;+;+;+;+;+;+;+;+;+;+;+;+;+;+;+;+;+;+;+;+;+;+;+;+;+;+;+;+;+;+;+;+;+;+;+;+;+;+;+;+;+;+;+;+;+;+;+;+;+;+;+;+;+;+;+;+;-;-;-;-;-;-;-;-;-;-;-;-;-;-;-;-;-;-;-;-;-;-;-;-;-;-;-;-;-;-;-;-;-;-;-;-;-;-;-;-;-;-;-;-;-;-;-;-;-;-;-;-;-;-;-;-;-;-;-;-;-;-;-;-;-;-;-;-;-;-;-;-;-;-;-;-;-;-;-;-;-;-;-;-;-;-;-;-;-;-;-;-;-;-;-;-;-;-;-;-;-;-;-;-;-;-;-;-;-;-;-;-;-;-;-;-;-;-;-;-;-;-;-;-;-;-;-;-;-;-;-;-;-;-;-;-;-;-;-;-;-;-;-;-;-;-;-;-;-;-;-;-;-;-;-;-;-;-;-;-;-;-;-;-;-;-;-;-;-;-;-;-;-;-;-;-;-;-;-;-;-;+;+;+;+;+;+;+;+;+;+;+;+;+;+;+;+;+;+;+;+;+;+;+;+;+;+;+;+;+;+;+;+;+;+;+;+;+;+;+;+;+;+;+;+;+;+;+;+;+;+;+;+;+;+;+;+;+;+;+;+;+;+;+;+;+;+;+;+;+;+;+;+;+;+;+;+;+;+;+;+;+;+;+;+;+;+;+;+;+;+;+;+;+;+;+;+;+;+;+;+;+;+;+;+;+;+;+;+;+;+;+;+;+;+;+;+;+;+;+;+;+;+;+;+;+;+;+;+;+;+;+;+;+;+;+;+;+;+;+;+;+;+;+;+;+;+;+;+;+;+;+;-;-;-;-;-;-;-;-;-;-;-;-;-;-;-;-;-;-;-;-;-;-;-;-;-;-;-;-;-;-;-;-;-;-;-;-;-;-;-;-;-;-;-;-;-;-;-;-;-;-;-;-;-;-;-;-;-;-;-;-;-;-;-;-;-;-;-;-;-;-;-;-;-;-;-;-;-;-;-;-;-;-;-;-;-;-;-;-;-;-;-;-;-;-;-;-;-;-;-;-;-;-;-;-;-;-;-;-;-;-;-;-;-;-;-;-;-;-;-;-;-;-;-;-;-;-;-;-;-;-;-;+;+;+;+;+;+;+;+;+;+;+;+;+;+;+;+;+;+;+;+;+;+;+;+;+;+;+;+;+;+;+;+;+;+;+;+;+;+;+;+;+;+;+;+;+;+;+;-;-;-;-;-;-;-;-;-;-;-;-;-;-;-;-;-;-;-;-;-;-;-;-;-;-;-;-;-;-;-;-;-;-;-;-;-;-;-;-;-;-;-;-;-;-;-;-;-;-;-;-;+;+;+;+;+;+;+;+;+;+;+;+;+;+;+;+;+;+;+;+;+;+;+;+;+;+;+;+;+;+;+;+;+;+;+;+;+;+;+;+;+;+;+;+;+;+;+;+;+;+;+;+;+;+;+;+;+;+;+;+;+;+;+;+;+;+;+;+;+;+;+;+;+;+;+;+;+;+;+;+;+;+;+;+;+;+;+;+;+;+;+;+;+;+;+;+;+;+;+;+;+;+;+;+;+;+;+;+;+;+;+;+;+;+;+;+;+;+;+;-;-;-;-;-;-;-;-;-;-;-;-;-;-;-;-;-;-;-;-;-;-;-;-;-;-;-;-;-;-;-;-;-;-;-;-;-;-;-;-;-;-;-;-;-;-;-;-;-;-;-;-;-;-;-;-;-;-;-;-;-;-;-;-;-;-;-;-;-;-;-;-;-;-;-;-;-;-;-;-;-;-;-;-;-;-;-;-;-;-;-;-;-;-;-;-;-;-;-;-;-;-;-;-;-;-;-;-;-;-;-;-;-;-;-;-;-;-;-;-;-;-;-;-;-;-;-;-;-;-;-;-;-;-;-;-;-;-;-;-;-;-;-;-;+;+;+;+;+;+;+;+;+;+;+;+;+;+;+;+;+;+;+;+;+;+;+;+;+;+;+;+;+;+;+;+;+;+;+;+;+;+;+;+;+;+;+;+;+;+;+;+;+;+;+;+;+;+;+;+;+;+;+;+;+;+;+;+;+;+;+;+;+;+;+;+;+;+;+;+;+;+;+;+;+;+;+;+;+;+;+;+;+;+;+;+;+;+;+;+;+;+;+;+;+;+;+;+;+;+;+;+;+;+;+;+;+;+;+;+;+;+;+;+;+;+;+;+;+;+;+;+;+;+;+;+;+;+;+;+;+;+;+;+;+;+;+;+;+;+;+;+;+;+;+;+;+;-;-;-;-;-;-;-;-;-;-;-;-;-;-;-;-;-;-;-;-;-;-;-;-;-;-;-;-;-;-;-;-;-;-;-;-;-;-;-;-;-;-;-;-;-;-;-;-;-;-;-;-;-;-;-;-;-;-;-;-;-;-;-;-;-;-;-;-;-;-;-;-;-;-;-;-;-;-;-;-;-;-;-;-;-;-;-;-;-;-;-;-;-;+;+;+;+;+;+;+;+;+;+;+;+;+;+;+;+;+;+;+;+;+;+;+;+;+;+;+;+;+;+;+;+;+;+;+;+;+;+;+;+;+;+;+;+;+;+;+;+;+;+;+;+;+;+;+;+;+;+;+;+;+;+;+;+;+;+;-;-;-;-;-;-;-;-;-;-;-;-;-;-;-;-;-;-;-;-;-;-;-;-;-;-;-;-;-;-;-;-;-;-;-;-;-;-;-;-;-;-;-;-;-;-;-;-;-;-;-;-;-;-;-;-;-;-;-;-;-;-;-;-;-;-;-;-;-;-;-;-;-;-;-;-;-;-;-;-;-;-;-;-;-;-;-;-;-;-;-;-;-;-;-;-;-;-;-;-;-;-;-;-;-;-;-;-;-;-;-;-;-;-;-;-;-;-;-;-;-;-;-;-;-;+;+;+;+;+;+;+;+;+;+;+;+;+;+;+;+;+;+;+;+;+;+;+;+;+;+;+;+;+;+;+;+;+;+;+;+;+;+;+;+;+;+;+;+;+;+;+;+;+;+;+;+;+;+;+;+;+;+;+;+;+;+;+;+;+;+;+;+;+;+;+;+;+;+;+;+;+;+;+;+;+;+;+;+;+;+;+;+;+;+;+;+;+;+;+;+;+;+;+;+;+;+;+;+;+;+;+;+;+;+;+;+;+;+;+;+;+;+;+;+;+;+;+;+;+;+;+;+;+;+;+;+;-;-;-;-;-;-;-;-;-;-;-;-;-;-;-;-;-;-;-;-;-;-;-;-;-;-;-;-;-;-;-;-;-;-;-;-;-;-;-;-;-;-;-;-;-;-;-;-;-;-;-;-;-;-;-;-;-;-;-;-;-;-;+;+;+;+;+;+;+;+;+;+;+;+;+;+;+;+;+;+;+;+;+;+;+;-;-;-;-;-;-;-;-;-;-;-;-;-;-;-;-;-;-;-;-;-;+;+;+;+;+;+;+;+;+;+;+;+;+;+;+;+;+;+;+;+;+;+;+;+;+;+;+;+;+;+;+;+;+;+;+;+;+;+;+;-;-;-;-;-;-;-;-;-;-;-;-;-;-;-;-;-;-;-;-;-;-;-;-;-;-;-;-;-;-;-;-;+;+;+;+;+;+;+;+;+;+;+;+;+;+;+;+;+;+;+;+;+;+;+;+;+;+;+;+;+;+;+;+;+;+;+;+;+;+;+;+;+;+;+;+;+;+;+;+;+;+;+;+;+;+;+;+;+;+;+;+;+;+;+;+;+;+;+;+;+;+;+;+;+;-;-;-;-;-;-;-;-;-;-;-;-;-;-;-;-;-;-;-;-;-;-;-;-;-;-;-;-;-;-;-;-;-;-;-;-;-;-;-;-;-;-;-;-;-;-;-;-;-;-;-;-;-;-;-;-;-;-;-;-;-;-;-;-;-;-;-;-;-;-;-;-;-;-;-;-;-;-;-;-;-;-;-;-;-;-;-;-;-;-;-;-;-;-;-;-;-;-;-;-;-;-;-;-;-;-;-;-;-;-;-;-;-;-;-;-;-;-;-;-;-;-;-;-;-;-;-;-;-;-;-;-;+;+;+;+;+;+;+;+;+;+;+;+;+;+;+;+;+;+;+;+;+;+;+;+;+;+;+;+;+;+;+;+;+;+;+;+;+;+;+;+;+;+;+;+;+;+;+;+;+;+;+;+;+;+;+;+;+;+;+;+;+;+;+;+;+;+;+;+;+;+;+;+;+;+;+;+;+;+;+;+;+;+;+;+;+;+;+;+;+;+;+;+;+;+;+;+;+;+;+;+;+;+;+;+;+;+;+;+;-;-;-;-;-;-;-;-;-;-;-;-;-;-;-;-;-;-;-;-;-;-;-;-;-;-;-;-;-;-;-;-;-;-;-;-;-;-;-;-;-;-;-;-;-;-;-;-;-;-;-;-;-;-;-;-;-;-;-;-;-;-;-;-;-;-;-;-;-;-;-;-;-;-;-;-;-;-;-;-;-;-;-;-;-;-;-;-;-;-;-;-;-;-;-;-;-;-;-;-;-;-;-;-;-;-;-;-;-;-;+;+;+;+;+;+;+;+;+;+;+;+;+;+;+;+;+;+;+;+;+;+;+;+;+;+;+;+;+;+;+;+;+;+;+;+;+;+;+;+;+;+;+;+;+;+;+;+;+;+;+;+;+;+;+;+;+;+;+;+;+;+;+;+;+;+;-;-;-;-;-;-;-;-;-;-;-;-;-;-;-;-;-;-;-;-;-;-;-;-;-;-;-;-;-;-;-;-;-;-;-;-;-;-;-;-;-;-;-;-;-;-;-;-;-;-;-;-;-;-;-;-;-;-;-;-;-;-;-;-;-;-;-;-;-;-;-;-;-;+;+;+;+;+;+;+;+;+;+;+;+;+;+;+;+;+;+;+;+;+;+;+;+;+;+;+;+;+;+;-;-;-;+;+;+;-;-;+;+;-;-;+;+;+;+;+;-;+;+;+;-;-;-;+;+;+;+;-;+;+;-;-;+;+;-;+;-;-;-;+;+;+;+;+;+;+;-;-;-;+;-;-;-;-;-;+;+;-;-;-;-;-;+;+;+;+;-;-;-;-;+;-;-;-;-;+;-;-;-;-;+;-;+;-;+;+;+;+;-;-;+;+;+;+;-;-;-;+;-;+;+;-;-;+;+;-;+;-;+;+;-;-;+;+;+;-;+;-;+;-;+;+;-;+;+;+;-;-;+;-;-;-;-;+;+;-;+;-;-;-;+;+;-;-;-;+;-;-;-;-;-;+;+;+;+;+;-;+;-;-;+;-;+;+;-;+;-;+;+;-;-;+;-;-;-;+;-;+;-;-;-;-;-;+;+;-;+;-;-;-;-;-;+;+;-;+;+;+;+;-;-;-;-;+;-;-;-;+;-;+;+;+;-;-;+;+;-;+;-;+;+;-;+;+;-;-;+	300690	41580.79	75216.69	77931.43	82555.80	78829.05	60829.22	73810.51	61898.13	54137.89	56386.24	51345.16	57038.26	25950.29	46751.56	44717.37	38750.65	31478.67	26565.54	28562.32	22616.24	26547.05	16246.60	28115.28	35887.46	27010.00	23422.81
NotFur1_GapFilledScaffold_2181_49943:L2:LINE	CM025008.1;CM025008.1;CM025008.1;CM025008.1;CM025008.1;CM025008.1;CM025008.1;CM025008.1;CM025008.1;CM025008.1;CM025008.1;CM025008.1;CM025008.1;CM025008.1;CM025008.1;CM025008.1;CM025008.1;CM025008.1;CM025008.1;CM025008.1;CM025008.1;CM025008.1;CM025008.1;CM025008.1;CM025008.1;CM025008.1;CM025008.1;CM025008.1;CM025008.1;CM025008.1;CM025008.1;CM025008.1;CM025008.1;CM025008.1;CM025008.1;CM025008.1;CM025008.1;CM025008.1;CM025008.1;CM025008.1;CM025008.1;CM025008.1;CM025008.1;CM025008.1;CM025008.1;CM025008.1;CM025008.1;CM025008.1;CM025008.1;CM025008.1;CM025008.1;CM025008.1;CM025008.1;CM025008.1;CM025008.1;CM025008.1;CM025008.1;CM025008.1;CM025008.1;CM025008.1;CM025008.1;CM025008.1;CM025008.1;CM025008.1;CM025008.1;CM025008.1;CM025008.1;CM025008.1;CM025008.1;CM025008.1;CM025008.1;CM025008.1;CM025008.1;CM025008.1;CM025008.1;CM025008.1;CM025008.1;CM025008.1;CM025008.1;CM025008.1;CM025008.1;CM025008.1;CM025008.1;CM025008.1;CM025008.1;CM025008.1;CM025008.1;CM025008.1;CM025008.1;CM025008.1;CM025008.1;CM025008.1;CM025008.1;CM025008.1;CM025008.1;CM025008.1;CM025008.1;CM025008.1;CM025008.1;CM025008.1;CM025008.1;CM025008.1;CM025008.1;CM025008.1;CM025008.1;CM025008.1;CM025008.1;CM025008.1;CM025008.1;CM025008.1;CM025008.1;CM025008.1;CM025008.1;CM025008.1;CM025008.1;CM025008.1;CM025008.1;CM025008.1;CM025008.1;CM025008.1;CM025008.1;CM025008.1;CM025008.1;CM025008.1;CM025008.1;CM025008.1;CM025008.1;CM025008.1;CM025008.1;CM025008.1;CM025008.1;CM025008.1;CM025008.1;CM025008.1;CM025008.1;CM025008.1;CM025008.1;CM025008.1;CM025008.1;CM025008.1;CM025008.1;CM025008.1;CM025008.1;CM025008.1;CM025008.1;CM025008.1;CM025008.1;CM025008.1;CM025008.1;CM025008.1;CM025008.1;CM025008.1;CM025008.1;CM025008.1;CM025008.1;CM025008.1;CM025008.1;CM025008.1;CM025008.1;CM025008.1;CM025008.1;CM025008.1;CM025008.1;CM025008.1;CM025008.1;CM025008.1;CM025008.1;CM025008.1;CM025008.1;CM025008.1;CM025008.1;CM025008.1;CM025008.1;CM025008.1;CM025008.1;CM025008.1;CM025008.1;CM025008.1;CM025008.1;CM025008.1;CM025009.1;CM025009.1;CM025009.1;CM025009.1;CM025009.1;CM025009.1;CM025009.1;CM025009.1;CM025009.1;CM025009.1;CM025009.1;CM025009.1;CM025009.1;CM025009.1;CM025009.1;CM025009.1;CM025009.1;CM025009.1;CM025009.1;CM025009.1;CM025009.1;CM025009.1;CM025009.1;CM025009.1;CM025009.1;CM025009.1;CM025009.1;CM025009.1;CM025009.1;CM025009.1;CM025009.1;CM025009.1;CM025009.1;CM025009.1;CM025009.1;CM025009.1;CM025009.1;CM025009.1;CM025009.1;CM025009.1;CM025009.1;CM025009.1;CM025009.1;CM025009.1;CM025009.1;CM025009.1;CM025009.1;CM025009.1;CM025009.1;CM025009.1;CM025009.1;CM025009.1;CM025009.1;CM025009.1;CM025009.1;CM025009.1;CM025009.1;CM025009.1;CM025009.1;CM025009.1;CM025009.1;CM025009.1;CM025009.1;CM025009.1;CM025009.1;CM025009.1;CM025009.1;CM025009.1;CM025009.1;CM025009.1;CM025009.1;CM025009.1;CM025009.1;CM025009.1;CM025009.1;CM025009.1;CM025009.1;CM025009.1;CM025009.1;CM025009.1;CM025009.1;CM025009.1;CM025009.1;CM025009.1;CM025009.1;CM025009.1;CM025009.1;CM025009.1;CM025009.1;CM025009.1;CM025009.1;CM025009.1;CM025009.1;CM025009.1;CM025009.1;CM025009.1;CM025009.1;CM025009.1;CM025009.1;CM025009.1;CM025009.1;CM025009.1;CM025009.1;CM025009.1;CM025009.1;CM025009.1;CM025009.1;CM025009.1;CM025009.1;CM025009.1;CM025009.1;CM025009.1;CM025009.1;CM025009.1;CM025009.1;CM025009.1;CM025009.1;CM025009.1;CM025009.1;CM025009.1;CM025009.1;CM025009.1;CM025009.1;CM025009.1;CM025009.1;CM025009.1;CM025009.1;CM025009.1;CM025009.1;CM025009.1;CM025009.1;CM025009.1;CM025009.1;CM025009.1;CM025009.1;CM025009.1;CM025009.1;CM025009.1;CM025009.1;CM025009.1;CM025009.1;CM025009.1;CM025009.1;CM025009.1;CM025009.1;CM025009.1;CM025009.1;CM025009.1;CM025009.1;CM025009.1;CM025009.1;CM025009.1;CM025009.1;CM025009.1;CM025009.1;CM025009.1;CM025009.1;CM025009.1;CM025009.1;CM025009.1;CM025009.1;CM025009.1;CM025009.1;CM025009.1;CM025009.1;CM025009.1;CM025009.1;CM025009.1;CM025009.1;CM025009.1;CM025009.1;CM025009.1;CM025009.1;CM025009.1;CM025009.1;CM025009.1;CM025009.1;CM025009.1;CM025009.1;CM025009.1;CM025009.1;CM025009.1;CM025009.1;CM025009.1;CM025009.1;CM025009.1;CM025009.1;CM025009.1;CM025009.1;CM025009.1;CM025009.1;CM025009.1;CM025010.1;CM025010.1;CM025010.1;CM025010.1;CM025010.1;CM025010.1;CM025010.1;CM025010.1;CM025010.1;CM025010.1;CM025010.1;CM025010.1;CM025010.1;CM025010.1;CM025010.1;CM025010.1;CM025010.1;CM025010.1;CM025010.1;CM025010.1;CM025010.1;CM025010.1;CM025010.1;CM025010.1;CM025010.1;CM025010.1;CM025010.1;CM025010.1;CM025010.1;CM025010.1;CM025010.1;CM025010.1;CM025010.1;CM025010.1;CM025010.1;CM025010.1;CM025010.1;CM025010.1;CM025010.1;CM025010.1;CM025010.1;CM025010.1;CM025010.1;CM025010.1;CM025010.1;CM025010.1;CM025010.1;CM025010.1;CM025010.1;CM025010.1;CM025010.1;CM025010.1;CM025010.1;CM025010.1;CM025010.1;CM025010.1;CM025010.1;CM025010.1;CM025010.1;CM025010.1;CM025010.1;CM025010.1;CM025010.1;CM025010.1;CM025010.1;CM025010.1;CM025010.1;CM025010.1;CM025010.1;CM025010.1;CM025010.1;CM025010.1;CM025010.1;CM025010.1;CM025010.1;CM025010.1;CM025010.1;CM025010.1;CM025010.1;CM025010.1;CM025010.1;CM025010.1;CM025010.1;CM025010.1;CM025010.1;CM025010.1;CM025010.1;CM025010.1;CM025010.1;CM025010.1;CM025010.1;CM025010.1;CM025010.1;CM025010.1;CM025010.1;CM025010.1;CM025010.1;CM025010.1;CM025010.1;CM025010.1;CM025010.1;CM025010.1;CM025010.1;CM025010.1;CM025010.1;CM025010.1;CM025010.1;CM025010.1;CM025010.1;CM025010.1;CM025010.1;CM025010.1;CM025010.1;CM025011.1;CM025011.1;CM025011.1;CM025011.1;CM025011.1;CM025011.1;CM025011.1;CM025011.1;CM025011.1;CM025011.1;CM025011.1;CM025011.1;CM025011.1;CM025011.1;CM025011.1;CM025011.1;CM025011.1;CM025011.1;CM025011.1;CM025011.1;CM025011.1;CM025011.1;CM025011.1;CM025011.1;CM025011.1;CM025011.1;CM025011.1;CM025011.1;CM025011.1;CM025011.1;CM025011.1;CM025011.1;CM025011.1;CM025011.1;CM025011.1;CM025011.1;CM025011.1;CM025011.1;CM025011.1;CM025011.1;CM025011.1;CM025011.1;CM025011.1;CM025011.1;CM025011.1;CM025011.1;CM025011.1;CM025011.1;CM025011.1;CM025011.1;CM025011.1;CM025011.1;CM025011.1;CM025011.1;CM025011.1;CM025011.1;CM025011.1;CM025011.1;CM025011.1;CM025011.1;CM025011.1;CM025011.1;CM025011.1;CM025011.1;CM025011.1;CM025011.1;CM025011.1;CM025011.1;CM025011.1;CM025011.1;CM025011.1;CM025011.1;CM025011.1;CM025011.1;CM025011.1;CM025011.1;CM025011.1;CM025011.1;CM025011.1;CM025011.1;CM025011.1;CM025011.1;CM025011.1;CM025011.1;CM025011.1;CM025011.1;CM025011.1;CM025011.1;CM025011.1;CM025011.1;CM025011.1;CM025011.1;CM025011.1;CM025011.1;CM025011.1;CM025011.1;CM025011.1;CM025011.1;CM025011.1;CM025011.1;CM025011.1;CM025011.1;CM025011.1;CM025011.1;CM025011.1;CM025011.1;CM025011.1;CM025011.1;CM025011.1;CM025011.1;CM025011.1;CM025011.1;CM025011.1;CM025011.1;CM025011.1;CM025011.1;CM025011.1;CM025011.1;CM025011.1;CM025011.1;CM025012.1;CM025012.1;CM025012.1;CM025012.1;CM025012.1;CM025012.1;CM025012.1;CM025012.1;CM025012.1;CM025012.1;CM025012.1;CM025012.1;CM025012.1;CM025012.1;CM025012.1;CM025012.1;CM025012.1;CM025012.1;CM025012.1;CM025012.1;CM025012.1;CM025012.1;CM025012.1;CM025012.1;CM025012.1;CM025012.1;CM025012.1;CM025012.1;CM025012.1;CM025012.1;CM025012.1;CM025012.1;CM025012.1;CM025012.1;CM025012.1;CM025012.1;CM025012.1;CM025012.1;CM025012.1;CM025012.1;CM025012.1;CM025012.1;CM025012.1;CM025012.1;CM025012.1;CM025012.1;CM025012.1;CM025012.1;CM025012.1;CM025012.1;CM025012.1;CM025012.1;CM025012.1;CM025012.1;CM025012.1;CM025012.1;CM025012.1;CM025012.1;CM025012.1;CM025012.1;CM025012.1;CM025012.1;CM025012.1;CM025012.1;CM025012.1;CM025012.1;CM025012.1;CM025012.1;CM025012.1;CM025012.1;CM025012.1;CM025012.1;CM025012.1;CM025012.1;CM025012.1;CM025012.1;CM025012.1;CM025012.1;CM025012.1;CM025012.1;CM025012.1;CM025012.1;CM025012.1;CM025012.1;CM025012.1;CM025012.1;CM025012.1;CM025012.1;CM025012.1;CM025012.1;CM025012.1;CM025012.1;CM025012.1;CM025012.1;CM025012.1;CM025012.1;CM025012.1;CM025012.1;CM025012.1;CM025012.1;CM025012.1;CM025012.1;CM025012.1;CM025012.1;CM025012.1;CM025012.1;CM025012.1;CM025013.1;CM025013.1;CM025013.1;CM025013.1;CM025013.1;CM025013.1;CM025013.1;CM025013.1;CM025013.1;CM025013.1;CM025013.1;CM025013.1;CM025013.1;CM025013.1;CM025013.1;CM025013.1;CM025013.1;CM025013.1;CM025013.1;CM025013.1;CM025013.1;CM025013.1;CM025013.1;CM025013.1;CM025013.1;CM025013.1;CM025013.1;CM025013.1;CM025013.1;CM025013.1;CM025013.1;CM025013.1;CM025013.1;CM025013.1;CM025013.1;CM025013.1;CM025013.1;CM025013.1;CM025013.1;CM025013.1;CM025013.1;CM025013.1;CM025013.1;CM025013.1;CM025013.1;CM025013.1;CM025013.1;CM025013.1;CM025013.1;CM025013.1;CM025013.1;CM025013.1;CM025013.1;CM025013.1;CM025013.1;CM025013.1;CM025013.1;CM025013.1;CM025013.1;CM025013.1;CM025013.1;CM025013.1;CM025013.1;CM025013.1;CM025013.1;CM025013.1;CM025013.1;CM025013.1;CM025013.1;CM025013.1;CM025013.1;CM025013.1;CM025013.1;CM025013.1;CM025013.1;CM025013.1;CM025013.1;CM025013.1;CM025013.1;CM025013.1;CM025013.1;CM025013.1;CM025013.1;CM025013.1;CM025013.1;CM025013.1;CM025013.1;CM025013.1;CM025013.1;CM025013.1;CM025013.1;CM025013.1;CM025013.1;CM025013.1;CM025013.1;CM025013.1;CM025013.1;CM025013.1;CM025013.1;CM025013.1;CM025013.1;CM025013.1;CM025013.1;CM025013.1;CM025013.1;CM025013.1;CM025013.1;CM025013.1;CM025013.1;CM025013.1;CM025013.1;CM025013.1;CM025013.1;CM025013.1;CM025013.1;CM025013.1;CM025013.1;CM025013.1;CM025013.1;CM025014.1;CM025014.1;CM025014.1;CM025014.1;CM025014.1;CM025014.1;CM025014.1;CM025014.1;CM025014.1;CM025014.1;CM025014.1;CM025014.1;CM025014.1;CM025014.1;CM025014.1;CM025014.1;CM025014.1;CM025014.1;CM025014.1;CM025014.1;CM025014.1;CM025014.1;CM025014.1;CM025014.1;CM025014.1;CM025014.1;CM025014.1;CM025014.1;CM025014.1;CM025014.1;CM025014.1;CM025014.1;CM025014.1;CM025014.1;CM025014.1;CM025014.1;CM025014.1;CM025014.1;CM025014.1;CM025014.1;CM025014.1;CM025014.1;CM025014.1;CM025014.1;CM025014.1;CM025014.1;CM025014.1;CM025014.1;CM025014.1;CM025014.1;CM025014.1;CM025014.1;CM025014.1;CM025014.1;CM025014.1;CM025014.1;CM025014.1;CM025014.1;CM025014.1;CM025014.1;CM025014.1;CM025014.1;CM025014.1;CM025014.1;CM025014.1;CM025014.1;CM025014.1;CM025014.1;CM025014.1;CM025014.1;CM025014.1;CM025014.1;CM025014.1;CM025014.1;CM025014.1;CM025014.1;CM025014.1;CM025014.1;CM025014.1;CM025014.1;CM025014.1;CM025014.1;CM025014.1;CM025014.1;CM025014.1;CM025014.1;CM025014.1;CM025014.1;CM025014.1;CM025014.1;CM025015.1;CM025015.1;CM025015.1;CM025015.1;CM025015.1;CM025015.1;CM025015.1;CM025015.1;CM025015.1;CM025015.1;CM025015.1;CM025015.1;CM025015.1;CM025015.1;CM025015.1;CM025015.1;CM025015.1;CM025015.1;CM025015.1;CM025015.1;CM025015.1;CM025015.1;CM025015.1;CM025015.1;CM025015.1;CM025015.1;CM025015.1;CM025015.1;CM025015.1;CM025015.1;CM025015.1;CM025015.1;CM025015.1;CM025015.1;CM025015.1;CM025015.1;CM025015.1;CM025015.1;CM025015.1;CM025015.1;CM025015.1;CM025015.1;CM025015.1;CM025015.1;CM025015.1;CM025015.1;CM025015.1;CM025015.1;CM025015.1;CM025015.1;CM025015.1;CM025015.1;CM025015.1;CM025015.1;CM025015.1;CM025015.1;CM025015.1;CM025015.1;CM025015.1;CM025015.1;CM025015.1;CM025015.1;CM025015.1;CM025015.1;CM025015.1;CM025015.1;CM025015.1;CM025015.1;CM025015.1;CM025015.1;CM025015.1;CM025015.1;CM025015.1;CM025015.1;CM025015.1;CM025015.1;CM025015.1;CM025015.1;CM025015.1;CM025015.1;CM025015.1;CM025015.1;CM025015.1;CM025015.1;CM025015.1;CM025015.1;CM025015.1;CM025015.1;CM025015.1;CM025015.1;CM025015.1;CM025015.1;CM025015.1;CM025015.1;CM025015.1;CM025015.1;CM025015.1;CM025015.1;CM025015.1;CM025015.1;CM025015.1;CM025015.1;CM025015.1;CM025015.1;CM025015.1;CM025015.1;CM025015.1;CM025015.1;CM025015.1;CM025015.1;CM025015.1;CM025015.1;CM025015.1;CM025015.1;CM025015.1;CM025015.1;CM025015.1;CM025015.1;CM025015.1;CM025015.1;CM025015.1;CM025015.1;CM025015.1;CM025015.1;CM025015.1;CM025015.1;CM025015.1;CM025015.1;CM025015.1;CM025015.1;CM025015.1;CM025015.1;CM025015.1;CM025015.1;CM025015.1;CM025015.1;CM025015.1;CM025015.1;CM025015.1;CM025015.1;CM025015.1;CM025015.1;CM025015.1;CM025015.1;CM025015.1;CM025015.1;CM025015.1;CM025015.1;CM025016.1;CM025016.1;CM025016.1;CM025016.1;CM025016.1;CM025016.1;CM025016.1;CM025016.1;CM025016.1;CM025016.1;CM025016.1;CM025016.1;CM025016.1;CM025016.1;CM025016.1;CM025016.1;CM025016.1;CM025016.1;CM025016.1;CM025016.1;CM025016.1;CM025016.1;CM025016.1;CM025016.1;CM025016.1;CM025016.1;CM025016.1;CM025016.1;CM025016.1;CM025016.1;CM025016.1;CM025016.1;CM025016.1;CM025016.1;CM025016.1;CM025016.1;CM025016.1;CM025016.1;CM025016.1;CM025016.1;CM025016.1;CM025016.1;CM025016.1;CM025016.1;CM025016.1;CM025016.1;CM025016.1;CM025016.1;CM025016.1;CM025016.1;CM025016.1;CM025016.1;CM025016.1;CM025016.1;CM025016.1;CM025016.1;CM025016.1;CM025016.1;CM025016.1;CM025016.1;CM025016.1;CM025016.1;CM025016.1;CM025016.1;CM025016.1;CM025016.1;CM025016.1;CM025016.1;CM025016.1;CM025016.1;CM025016.1;CM025016.1;CM025016.1;CM025016.1;CM025016.1;CM025016.1;CM025016.1;CM025016.1;CM025016.1;CM025016.1;CM025016.1;CM025016.1;CM025016.1;CM025016.1;CM025016.1;CM025016.1;CM025016.1;CM025016.1;CM025016.1;CM025016.1;CM025016.1;CM025016.1;CM025016.1;CM025016.1;CM025016.1;CM025016.1;CM025016.1;CM025016.1;CM025016.1;CM025016.1;CM025016.1;CM025016.1;CM025016.1;CM025016.1;CM025016.1;CM025016.1;CM025016.1;CM025016.1;CM025016.1;CM025016.1;CM025016.1;CM025016.1;CM025016.1;CM025016.1;CM025016.1;CM025016.1;CM025016.1;CM025016.1;CM025016.1;CM025016.1;CM025016.1;CM025016.1;CM025016.1;CM025016.1;CM025016.1;CM025016.1;CM025016.1;CM025016.1;CM025016.1;CM025016.1;CM025016.1;CM025016.1;CM025016.1;CM025017.1;CM025017.1;CM025017.1;CM025017.1;CM025017.1;CM025017.1;CM025017.1;CM025017.1;CM025017.1;CM025017.1;CM025017.1;CM025017.1;CM025017.1;CM025017.1;CM025017.1;CM025017.1;CM025017.1;CM025017.1;CM025017.1;CM025017.1;CM025017.1;CM025017.1;CM025017.1;CM025017.1;CM025017.1;CM025017.1;CM025017.1;CM025017.1;CM025017.1;CM025017.1;CM025017.1;CM025017.1;CM025017.1;CM025017.1;CM025017.1;CM025017.1;CM025017.1;CM025017.1;CM025017.1;CM025017.1;CM025017.1;CM025017.1;CM025017.1;CM025017.1;CM025017.1;CM025017.1;CM025017.1;CM025017.1;CM025017.1;CM025017.1;CM025017.1;CM025017.1;CM025017.1;CM025017.1;CM025017.1;CM025017.1;CM025017.1;CM025017.1;CM025017.1;CM025017.1;CM025017.1;CM025017.1;CM025017.1;CM025017.1;CM025017.1;CM025017.1;CM025017.1;CM025017.1;CM025017.1;CM025017.1;CM025017.1;CM025017.1;CM025017.1;CM025017.1;CM025017.1;CM025017.1;CM025017.1;CM025017.1;CM025017.1;CM025017.1;CM025017.1;CM025017.1;CM025017.1;CM025017.1;CM025017.1;CM025017.1;CM025017.1;CM025017.1;CM025017.1;CM025017.1;CM025017.1;CM025017.1;CM025017.1;CM025017.1;CM025017.1;CM025017.1;CM025017.1;CM025017.1;CM025017.1;CM025017.1;CM025017.1;CM025017.1;CM025017.1;CM025017.1;CM025017.1;CM025017.1;CM025017.1;CM025017.1;CM025017.1;CM025017.1;CM025017.1;CM025017.1;CM025017.1;CM025018.1;CM025018.1;CM025018.1;CM025018.1;CM025018.1;CM025018.1;CM025018.1;CM025018.1;CM025018.1;CM025018.1;CM025018.1;CM025018.1;CM025018.1;CM025018.1;CM025018.1;CM025018.1;CM025018.1;CM025018.1;CM025018.1;CM025018.1;CM025018.1;CM025018.1;CM025018.1;CM025018.1;CM025018.1;CM025018.1;CM025018.1;CM025018.1;CM025018.1;CM025018.1;CM025018.1;CM025018.1;CM025018.1;CM025018.1;CM025018.1;CM025018.1;CM025018.1;CM025018.1;CM025018.1;CM025018.1;CM025018.1;CM025018.1;CM025018.1;CM025018.1;CM025018.1;CM025018.1;CM025018.1;CM025018.1;CM025018.1;CM025018.1;CM025018.1;CM025018.1;CM025018.1;CM025018.1;CM025018.1;CM025018.1;CM025018.1;CM025018.1;CM025018.1;CM025018.1;CM025018.1;CM025018.1;CM025018.1;CM025018.1;CM025018.1;CM025018.1;CM025018.1;CM025018.1;CM025018.1;CM025018.1;CM025018.1;CM025018.1;CM025018.1;CM025018.1;CM025018.1;CM025018.1;CM025018.1;CM025018.1;CM025018.1;CM025018.1;CM025018.1;CM025018.1;CM025018.1;CM025018.1;CM025018.1;CM025018.1;CM025018.1;CM025018.1;CM025018.1;CM025018.1;CM025018.1;CM025018.1;CM025018.1;CM025018.1;CM025018.1;CM025018.1;CM025018.1;CM025018.1;CM025018.1;CM025018.1;CM025018.1;CM025018.1;CM025018.1;CM025018.1;CM025018.1;CM025018.1;CM025018.1;CM025018.1;CM025018.1;CM025018.1;CM025018.1;CM025018.1;CM025018.1;CM025018.1;CM025018.1;CM025018.1;CM025018.1;CM025018.1;CM025018.1;CM025019.1;CM025019.1;CM025019.1;CM025019.1;CM025019.1;CM025019.1;CM025019.1;CM025019.1;CM025019.1;CM025019.1;CM025019.1;CM025019.1;CM025019.1;CM025019.1;CM025019.1;CM025019.1;CM025019.1;CM025019.1;CM025019.1;CM025019.1;CM025019.1;CM025019.1;CM025019.1;CM025019.1;CM025019.1;CM025019.1;CM025019.1;CM025019.1;CM025019.1;CM025019.1;CM025019.1;CM025019.1;CM025019.1;CM025019.1;CM025019.1;CM025019.1;CM025019.1;CM025019.1;CM025019.1;CM025019.1;CM025019.1;CM025019.1;CM025019.1;CM025019.1;CM025019.1;CM025019.1;CM025020.1;CM025020.1;CM025020.1;CM025020.1;CM025020.1;CM025020.1;CM025020.1;CM025020.1;CM025020.1;CM025020.1;CM025020.1;CM025020.1;CM025020.1;CM025020.1;CM025020.1;CM025020.1;CM025020.1;CM025020.1;CM025020.1;CM025020.1;CM025020.1;CM025020.1;CM025020.1;CM025020.1;CM025020.1;CM025020.1;CM025020.1;CM025020.1;CM025020.1;CM025020.1;CM025020.1;CM025020.1;CM025020.1;CM025020.1;CM025020.1;CM025020.1;CM025020.1;CM025020.1;CM025020.1;CM025020.1;CM025020.1;CM025020.1;CM025020.1;CM025020.1;CM025020.1;CM025020.1;CM025020.1;CM025020.1;CM025020.1;CM025020.1;CM025020.1;CM025020.1;CM025020.1;CM025020.1;CM025020.1;CM025020.1;CM025020.1;CM025020.1;CM025020.1;CM025020.1;CM025020.1;CM025020.1;CM025020.1;CM025020.1;CM025020.1;CM025020.1;CM025020.1;CM025020.1;CM025020.1;CM025020.1;CM025020.1;CM025021.1;CM025021.1;CM025021.1;CM025021.1;CM025021.1;CM025021.1;CM025021.1;CM025021.1;CM025021.1;CM025021.1;CM025021.1;CM025021.1;CM025021.1;CM025021.1;CM025021.1;CM025021.1;CM025021.1;CM025021.1;CM025021.1;CM025021.1;CM025021.1;CM025021.1;CM025021.1;CM025021.1;CM025021.1;CM025021.1;CM025021.1;CM025021.1;CM025021.1;CM025021.1;CM025021.1;CM025021.1;CM025021.1;CM025021.1;CM025021.1;CM025021.1;CM025021.1;CM025021.1;CM025021.1;CM025021.1;CM025021.1;CM025021.1;CM025021.1;CM025021.1;CM025021.1;CM025021.1;CM025021.1;CM025021.1;CM025021.1;CM025021.1;CM025021.1;CM025021.1;CM025021.1;CM025021.1;CM025021.1;CM025021.1;CM025021.1;CM025021.1;CM025021.1;CM025021.1;CM025021.1;CM025021.1;CM025021.1;CM025021.1;CM025021.1;CM025021.1;CM025021.1;CM025021.1;CM025021.1;CM025021.1;CM025021.1;CM025021.1;CM025021.1;CM025021.1;CM025021.1;CM025021.1;CM025021.1;CM025021.1;CM025021.1;CM025021.1;CM025021.1;CM025021.1;CM025021.1;CM025021.1;CM025021.1;CM025021.1;CM025021.1;CM025021.1;CM025021.1;CM025021.1;CM025021.1;CM025021.1;CM025021.1;CM025021.1;CM025021.1;CM025021.1;CM025021.1;CM025021.1;CM025021.1;CM025021.1;CM025021.1;CM025021.1;CM025021.1;CM025021.1;CM025021.1;CM025021.1;CM025021.1;CM025021.1;CM025021.1;CM025021.1;CM025021.1;CM025021.1;CM025021.1;CM025021.1;CM025021.1;CM025021.1;CM025021.1;CM025021.1;CM025021.1;CM025021.1;CM025021.1;CM025022.1;CM025022.1;CM025022.1;CM025022.1;CM025022.1;CM025022.1;CM025022.1;CM025022.1;CM025022.1;CM025022.1;CM025022.1;CM025022.1;CM025022.1;CM025022.1;CM025022.1;CM025022.1;CM025022.1;CM025022.1;CM025022.1;CM025022.1;CM025022.1;CM025022.1;CM025022.1;CM025022.1;CM025022.1;CM025022.1;CM025022.1;CM025022.1;CM025022.1;CM025022.1;CM025022.1;CM025022.1;CM025022.1;CM025022.1;CM025022.1;CM025022.1;CM025022.1;CM025022.1;CM025022.1;CM025022.1;CM025022.1;CM025022.1;CM025022.1;CM025022.1;CM025022.1;CM025022.1;CM025022.1;CM025022.1;CM025022.1;CM025022.1;CM025022.1;CM025022.1;CM025022.1;CM025022.1;CM025022.1;CM025022.1;CM025022.1;CM025022.1;CM025022.1;CM025022.1;CM025022.1;CM025022.1;CM025022.1;CM025022.1;CM025022.1;CM025022.1;CM025022.1;CM025022.1;CM025022.1;CM025022.1;CM025022.1;CM025022.1;CM025022.1;CM025022.1;CM025022.1;CM025022.1;CM025022.1;CM025022.1;CM025022.1;CM025022.1;CM025022.1;CM025022.1;CM025022.1;CM025022.1;CM025023.1;CM025023.1;CM025023.1;CM025023.1;CM025023.1;CM025023.1;CM025023.1;CM025023.1;CM025023.1;CM025023.1;CM025023.1;CM025023.1;CM025023.1;CM025023.1;CM025023.1;CM025023.1;CM025023.1;CM025023.1;CM025023.1;CM025023.1;CM025023.1;CM025023.1;CM025023.1;CM025023.1;CM025023.1;CM025023.1;CM025023.1;CM025023.1;CM025023.1;CM025023.1;CM025023.1;CM025023.1;CM025023.1;CM025023.1;CM025023.1;CM025023.1;CM025023.1;CM025023.1;CM025023.1;CM025023.1;CM025023.1;CM025023.1;CM025023.1;CM025023.1;CM025023.1;CM025023.1;CM025023.1;CM025023.1;CM025023.1;CM025023.1;CM025023.1;CM025023.1;CM025023.1;CM025023.1;CM025023.1;CM025023.1;CM025023.1;CM025023.1;CM025023.1;CM025023.1;CM025023.1;CM025023.1;CM025023.1;CM025023.1;CM025023.1;CM025023.1;CM025023.1;CM025023.1;CM025023.1;CM025023.1;CM025023.1;CM025023.1;CM025023.1;CM025023.1;CM025023.1;CM025023.1;CM025023.1;CM025023.1;CM025023.1;CM025023.1;CM025023.1;CM025023.1;CM025023.1;CM025023.1;CM025023.1;CM025023.1;CM025023.1;CM025023.1;CM025023.1;CM025023.1;CM025023.1;CM025023.1;CM025023.1;CM025023.1;CM025023.1;CM025023.1;CM025023.1;CM025023.1;CM025023.1;CM025023.1;CM025023.1;CM025023.1;CM025024.1;CM025024.1;CM025024.1;CM025024.1;CM025024.1;CM025024.1;CM025024.1;CM025024.1;CM025024.1;CM025024.1;CM025024.1;CM025024.1;CM025024.1;CM025024.1;CM025024.1;CM025024.1;CM025024.1;CM025024.1;CM025024.1;CM025024.1;CM025024.1;CM025024.1;CM025024.1;CM025024.1;CM025024.1;CM025024.1;CM025024.1;CM025024.1;CM025024.1;CM025024.1;CM025024.1;CM025024.1;CM025024.1;CM025024.1;CM025024.1;CM025024.1;CM025024.1;CM025024.1;CM025024.1;CM025024.1;CM025024.1;CM025024.1;CM025024.1;CM025024.1;CM025024.1;CM025024.1;CM025024.1;CM025024.1;CM025024.1;CM025024.1;CM025024.1;CM025024.1;CM025024.1;CM025024.1;CM025024.1;CM025024.1;CM025024.1;CM025024.1;CM025024.1;CM025024.1;CM025024.1;CM025024.1;CM025024.1;CM025024.1;CM025024.1;CM025024.1;CM025024.1;CM025024.1;CM025024.1;CM025024.1;CM025024.1;CM025024.1;CM025024.1;CM025024.1;CM025024.1;CM025024.1;CM025024.1;CM025024.1;CM025024.1;CM025024.1;CM025025.1;CM025025.1;CM025025.1;CM025025.1;CM025025.1;CM025025.1;CM025025.1;CM025025.1;CM025025.1;CM025025.1;CM025025.1;CM025025.1;CM025025.1;CM025025.1;CM025025.1;CM025025.1;CM025025.1;CM025025.1;CM025025.1;CM025025.1;CM025025.1;CM025025.1;CM025025.1;CM025025.1;CM025025.1;CM025025.1;CM025025.1;CM025025.1;CM025025.1;CM025025.1;CM025025.1;CM025025.1;CM025025.1;CM025025.1;CM025025.1;CM025025.1;CM025025.1;CM025025.1;CM025025.1;CM025025.1;CM025025.1;CM025025.1;CM025025.1;CM025025.1;CM025025.1;CM025025.1;CM025025.1;CM025025.1;CM025025.1;CM025025.1;CM025025.1;CM025025.1;CM025025.1;CM025025.1;CM025025.1;CM025025.1;CM025025.1;CM025025.1;CM025025.1;CM025025.1;CM025025.1;CM025025.1;CM025025.1;CM025025.1;CM025025.1;CM025025.1;CM025025.1;CM025025.1;CM025025.1;CM025025.1;CM025026.1;CM025026.1;CM025026.1;CM025026.1;CM025026.1;CM025026.1;CM025026.1;CM025026.1;CM025026.1;CM025026.1;CM025026.1;CM025026.1;CM025026.1;CM025026.1;CM025026.1;CM025026.1;CM025026.1;CM025026.1;CM025026.1;CM025026.1;CM025026.1;CM025026.1;CM025026.1;CM025026.1;CM025026.1;CM025026.1;CM025026.1;CM025026.1;CM025026.1;CM025026.1;CM025026.1;CM025026.1;CM025026.1;CM025026.1;CM025026.1;CM025026.1;CM025026.1;CM025026.1;CM025026.1;CM025026.1;CM025026.1;CM025026.1;CM025026.1;CM025026.1;CM025026.1;CM025026.1;CM025026.1;CM025026.1;CM025026.1;CM025026.1;CM025026.1;CM025026.1;CM025026.1;CM025026.1;CM025026.1;CM025026.1;CM025026.1;JAAVVJ010000020.1;JAAVVJ010000020.1;JAAVVJ010000020.1;JAAVVJ010000020.1;JAAVVJ010000020.1;JAAVVJ010000021.1;JAAVVJ010000021.1;JAAVVJ010000021.1;JAAVVJ010000021.1;JAAVVJ010000022.1;JAAVVJ010000026.1;JAAVVJ010000026.1;JAAVVJ010000027.1;JAAVVJ010000028.1;JAAVVJ010000030.1;JAAVVJ010000033.1;JAAVVJ010000035.1;JAAVVJ010000036.1;JAAVVJ010000042.1;JAAVVJ010000049.1;JAAVVJ010000066.1;JAAVVJ010000074.1;JAAVVJ010000078.1;JAAVVJ010000080.1;JAAVVJ010000080.1;JAAVVJ010000081.1;JAAVVJ010000091.1;JAAVVJ010000102.1;JAAVVJ010000103.1;JAAVVJ010000108.1;JAAVVJ010000144.1;JAAVVJ010000186.1;JAAVVJ010000267.1;JAAVVJ010000662.1;JAAVVJ010001316.1;JAAVVJ010001376.1;JAAVVJ010001376.1;JAAVVJ010001429.1;JAAVVJ010001664.1;JAAVVJ010001693.1;JAAVVJ010001718.1;JAAVVJ010002821.1;JAAVVJ010002981.1;JAAVVJ010003102.1;JAAVVJ010003395.1;JAAVVJ010003863.1;JAAVVJ010003969.1;JAAVVJ010004127.1;JAAVVJ010004613.1;JAAVVJ010004782.1;JAAVVJ010005114.1;JAAVVJ010005305.1;JAAVVJ010005442.1;JAAVVJ010005511.1;JAAVVJ010006005.1;JAAVVJ010006122.1;JAAVVJ010006122.1;JAAVVJ010006518.1;JAAVVJ010006763.1;JAAVVJ010006869.1;JAAVVJ010007083.1;JAAVVJ010007223.1;JAAVVJ010007231.1;JAAVVJ010008043.1;JAAVVJ010008279.1;JAAVVJ010008540.1;JAAVVJ010008628.1;JAAVVJ010008628.1;JAAVVJ010009270.1;JAAVVJ010009464.1;JAAVVJ010009654.1;JAAVVJ010009966.1;JAAVVJ010010255.1;JAAVVJ010010655.1;JAAVVJ010010743.1;JAAVVJ010011582.1;JAAVVJ010012724.1;JAAVVJ010013002.1;JAAVVJ010013245.1;JAAVVJ010013361.1;JAAVVJ010013824.1;JAAVVJ010013824.1;JAAVVJ010014168.1;JAAVVJ010014388.1;JAAVVJ010014877.1;JAAVVJ010016053.1;JAAVVJ010016760.1;JAAVVJ010017943.1;JAAVVJ010018173.1;JAAVVJ010018173.1;JAAVVJ010018278.1;JAAVVJ010018282.1;JAAVVJ010018282.1;JAAVVJ010018469.1;JAAVVJ010018759.1;JAAVVJ010018789.1;JAAVVJ010019070.1;JAAVVJ010019804.1;JAAVVJ010019813.1;JAAVVJ010020187.1;JAAVVJ010020240.1;JAAVVJ010020591.1;JAAVVJ010020591.1;JAAVVJ010020934.1;JAAVVJ010020995.1;JAAVVJ010021506.1;JAAVVJ010021576.1;JAAVVJ010021619.1;JAAVVJ010021706.1;JAAVVJ010022287.1;JAAVVJ010022450.1;JAAVVJ010022480.1;JAAVVJ010022564.1;JAAVVJ010022742.1;JAAVVJ010022742.1;JAAVVJ010023205.1;JAAVVJ010023458.1;JAAVVJ010023670.1;JAAVVJ010023670.1;JAAVVJ010023936.1;JAAVVJ010024769.1;JAAVVJ010025054.1;JAAVVJ010025071.1;JAAVVJ010025122.1;JAAVVJ010025244.1;JAAVVJ010025317.1;JAAVVJ010025331.1;JAAVVJ010025601.1;JAAVVJ010025865.1;JAAVVJ010026031.1;JAAVVJ010026061.1;JAAVVJ010026813.1;JAAVVJ010026993.1;JAAVVJ010027386.1;JAAVVJ010027606.1;JAAVVJ010027958.1;JAAVVJ010028005.1;JAAVVJ010028094.1;JAAVVJ010028140.1;JAAVVJ010028140.1;JAAVVJ010028140.1;JAAVVJ010028244.1;JAAVVJ010028389.1;JAAVVJ010028914.1;JAAVVJ010029305.1;JAAVVJ010029538.1;JAAVVJ010031033.1;JAAVVJ010031242.1;JAAVVJ010031242.1;JAAVVJ010031632.1;JAAVVJ010032430.1;JAAVVJ010032430.1;JAAVVJ010032504.1;JAAVVJ010032616.1;JAAVVJ010032993.1;JAAVVJ010033239.1;JAAVVJ010033438.1;JAAVVJ010033490.1;JAAVVJ010033490.1;JAAVVJ010035328.1;JAAVVJ010035398.1;JAAVVJ010035554.1;JAAVVJ010035554.1;JAAVVJ010035728.1;JAAVVJ010035728.1;JAAVVJ010035728.1;JAAVVJ010035731.1;JAAVVJ010035826.1;JAAVVJ010036046.1;JAAVVJ010036072.1;JAAVVJ010036327.1;JAAVVJ010036353.1;JAAVVJ010036500.1;JAAVVJ010036533.1;JAAVVJ010036585.1;JAAVVJ010036699.1;JAAVVJ010036764.1;JAAVVJ010036764.1;JAAVVJ010036823.1;JAAVVJ010036976.1;JAAVVJ010037220.1;JAAVVJ010037338.1;JAAVVJ010037393.1;JAAVVJ010037451.1;JAAVVJ010037585.1;JAAVVJ010037726.1;JAAVVJ010037877.1;JAAVVJ010037879.1;JAAVVJ010037947.1;JAAVVJ010038131.1;JAAVVJ010038131.1;JAAVVJ010038131.1;JAAVVJ010038171.1;JAAVVJ010038284.1;JAAVVJ010038284.1;JAAVVJ010038306.1;JAAVVJ010038397.1;JAAVVJ010038561.1;JAAVVJ010038561.1;JAAVVJ010038634.1;JAAVVJ010038669.1	266196;672145;2093109;3989232;4803501;5724177;7612903;7834995;8491071;8883155;9138639;10222965;10479845;10739505;11238609;11423979;12689643;13011005;13011089;13400254;13751808;16956850;18316965;19260764;21855757;23711907;24401344;27063673;27343643;27500123;27520577;28589590;29107105;29107252;29173732;29946577;29952767;31216273;32127195;32127359;33958897;34456572;34509737;34777371;35151781;36658373;36918227;38903412;40382040;43077096;43223094;43950132;44352590;44532567;45918436;46453447;46970825;47748967;49709600;50191207;50191679;50256220;50684937;51918390;52039840;53625937;53781276;54643695;55061594;55173654;55932829;56295730;57709547;61336702;62425679;63074049;63220019;63360215;409253;615076;965600;1326905;2435156;6221449;7282523;7282777;7649801;8738759;8745470;9254408;9640622;11143087;11304838;11431857;11734014;12770647;13219468;14876377;16176739;16218095;16319579;17735712;17949642;18423064;18442615;19831726;20587989;22048952;23635979;24266968;24345633;24560009;25346472;25957851;26257629;27254168;27257135;27643594;27668604;28523874;28829861;29506124;29904336;29904543;29995125;30231200;30786519;31917585;32612818;32613085;32613492;32834540;33643483;36035933;36611036;36611214;36918266;39581934;40382066;40637108;42247214;43197087;43197334;43766969;43980993;44505925;44505993;45019371;45228994;45344640;46475228;46888605;47583129;47820924;47821339;49489103;49944887;50330401;50477130;50477727;50626002;51394281;52440609;53825962;54132287;54322540;54576733;54902669;55038360;55353114;55405718;55957604;57917155;61812223;62410018;62537473;62821752;62838907;63160685;64088333;1202638;2362147;2740434;4073286;4073415;4360823;5996228;6293739;6402747;6490963;6970954;7271421;12657488;14904185;14904998;15739392;16987731;18557889;19252584;20657676;20710426;20787678;20853455;21337438;24546227;24787633;27783320;28076753;28268230;28506544;29345625;29506832;30143310;30365797;30591795;33587849;33716857;33745876;34022656;34924246;35464430;35464611;35506701;35507673;36183664;36309003;37268063;37567730;38283460;40105022;40105207;40165859;40418820;43922728;44618552;45834715;47256602;47648394;47648864;48409887;49397582;50861580;51036645;51036817;52133159;53760688;54697840;55910048;56731380;56914479;57046990;57432037;57441592;58836406;58978413;58978653;59384101;59956403;59970582;61245319;61548683;61890476;62201024;62210483;62572920;62714607;63433894;64976986;66827774;67019532;67113401;68661566;68863638;68875236;69248329;69534291;69888786;69921754;70115156;70760053;71504080;73676840;2188020;2917768;4955132;5163961;5396568;5399204;5559989;5725935;7855898;9628680;9767995;10090514;11606800;11777608;12495772;12674785;14292588;14386784;18098615;18707741;18956981;19403589;21027113;21204501;21464097;21691165;21768270;21774834;22008174;22286720;24099950;24192758;24906863;26528972;27345401;28379576;28849835;28850487;29473239;32012727;32524940;32687855;32689226;34831547;34831746;35269960;35270033;41694246;42619448;42619694;42779010;44513991;44676904;44677209;45422077;46468991;46619106;46621723;46749794;46750027;46830917;47089847;47856518;48176917;48182264;48296464;48450880;50336871;50529741;51320568;53376070;54712659;55552911;56666515;57218567;58011691;59546107;59556557;60705396;61177656;67647010;67647165;71020952;72125535;72125747;72156755;73365837;73736654;73941830;73942028;286853;6847829;7696233;7719404;7977020;12939915;13368293;14551051;14944188;15577985;15689840;16579652;16667171;17745659;20960389;21303315;21791433;22930164;23870242;23870859;23871053;24129097;26369856;27265900;27508185;29938798;31320517;32254549;33536457;33743732;34116596;34504282;34767780;34769832;34987120;35091124;36122995;37797150;38049395;38077104;38514120;39551227;40530303;41707659;42766028;43422974;43881193;43882035;43882110;44456798;45512598;46048502;46895445;49661019;49661510;50903545;50903653;50969232;52205509;52796917;53174099;53174197;53814327;55350937;56084997;2321462;5601824;8491853;8492048;8877863;9339938;9340219;10960884;11702752;12087045;16455073;16740510;17186543;17828976;18387257;21751369;22822162;22823053;23401402;24558227;25349067;25408194;26387517;26563680;26563819;26702592;28136682;30246455;32854553;33040014;35567131;35810069;36983475;37392755;37427103;38397315;38397519;38719642;41553676;42306250;44047514;46491521;47097028;48499827;48499974;53565399;55455487;56883126;50873;264403;264550;296462;774264;2114227;2136268;2434931;3978934;4846985;5994554;6661562;7201992;7202090;7298474;9674560;10988487;11025757;12139898;12399819;12809800;14736959;14737053;14957084;15161555;16088732;16089027;18066664;23124816;24805101;25395330;26900827;29525253;29875625;29907454;31724746;32138215;32575454;32676198;32877405;32878056;35601083;35859138;37305793;41058054;41249623;41717167;41745331;43495326;43822765;43944739;44027903;44165493;44931614;45275076;45700420;46011684;47079421;48613043;49234803;130219;1899175;2729719;3089247;3493973;5069803;5728409;6798412;6913070;7181352;7246930;7912244;10383645;10388312;10988532;11138556;11257073;11258357;11258941;12033131;14013298;15657520;16195121;19037869;20079642;23192036;23401418;26181205;26555038;26808280;28554175;29295263;29838575;29952408;29976396;30281066;31145240;31254722;32128765;33276755;33283172;33389480;33469276;34928314;36471143;36484254;37262777;37861875;38671352;39564925;39565239;39565646;40635736;41247863;44560980;44561185;44737027;45985361;48142419;48496972;14184;14421;525800;529569;1316834;2316431;3504229;4188778;6468961;7030421;7100174;9200749;10585070;10585609;10662973;11030798;12089910;13841191;13841301;14820795;14867167;15160956;18548975;19460717;19787528;20878970;21790486;23591790;23996720;24861164;25833943;27253834;29580973;30883622;31999970;33993698;34929302;35201559;35600471;36711450;36725760;37793322;38604599;39384247;40326600;40926242;41327433;42403200;44025328;44395834;45722969;46647269;46775148;47490620;1312982;1316816;2970454;3681044;3704015;4117908;4957072;5529692;5529858;6099425;6768737;7295648;9446402;12305450;12650215;13377559;13377982;14233458;17225213;18325065;18391683;18391910;18555612;18556114;19700577;20199116;21250044;21753651;22973940;23364253;23637744;24556055;25668718;26367378;26868898;30011585;30169280;32344246;32344439;32704557;34043712;34211019;34495013;38195992;41435106;42291433;42873591;43205251;43931739;43931910;48844388;49031367;49182785;293177;640259;1768361;2244960;2897714;2899620;2900018;2900365;3649040;4073722;4925873;5479454;5784746;6240081;8586696;9674829;10135767;10315203;10349193;16469648;17163051;17163153;18064942;21884506;23401582;25694309;26583608;26800906;27780444;30072264;32174870;32237011;33461746;34425942;34445711;34456968;38323333;38364501;39214269;40637559;40922149;41000460;41761947;42681760;44605455;45894154;46668388;51131433;51412247;51412322;52999866;54233476;54320189;55299353;56359058;56500244;56637018;57645773;57994812;58019811;59527492;2774422;3955693;5308636;6284173;6996019;7039934;8885482;8885613;9384630;9971450;13867964;16415846;18332697;19752947;20192629;22602880;24465597;25087682;26186081;27208637;27210705;27774207;28536940;28934355;30539460;31023817;31856251;32777156;32781937;32813573;32974765;37152310;37924345;40890075;40896461;41680212;42681805;42798566;42798716;42810036;48633436;49692285;50992087;51141638;51441611;51474782;52999860;54611669;56848697;57523649;58401846;58402346;58830049;59760694;59980819;60734626;60734965;61882374;601690;3176596;5912668;6737031;6737536;7347819;8040099;9354814;9398403;9527897;9927281;10811618;10886739;11797884;12095063;12329522;12343406;13474957;13539759;13730326;13984201;14292573;15834416;16146657;16796948;19798948;22387014;22686787;23107070;24451780;24738044;27984595;29376498;29508206;29508370;32071927;32909035;34300506;34608505;34683484;36535638;36625918;36949736;37422685;809438;809731;1270243;1270462;1799070;2165174;2309513;4171703;5369543;5916456;6425797;8410879;9729875;10034719;10107689;11669334;11899253;15121383;15121474;15161782;16618222;25304083;27984628;28352525;28366932;28367481;28448120;30048407;31221177;32857653;33156691;34236276;34292937;35269938;35549320;35568389;35809321;36519693;37065029;38314769;38341856;38342035;38731962;38769587;41363693;42458096;212098;231971;1198342;1271347;4539234;4539310;4633920;5169098;5169227;12895044;12895598;13256505;13257335;13273351;13273928;13290947;13377425;13483012;14040655;14040813;14040929;16431521;16567817;16811101;17937530;17984343;19182583;19521721;20459207;20691527;20992903;21625772;21625917;21921729;22334500;22575256;23873091;23873309;24467257;26702853;26740277;27925248;28174869;28343673;28343859;29034150;30090900;31640393;32887176;33054556;33344232;33787794;33930312;34428851;34547994;35870854;38134034;41058602;42073995;42420057;45551655;46226828;46642842;46867263;48950732;51106809;51469212;51612553;51852050;52916161;56572576;56909690;585694;1123716;2095122;2164273;2959338;4038655;4038883;4710530;4835189;6052474;6052655;6052885;6635060;7129913;9219756;9796193;9898148;11600955;11601007;12209804;12209843;12209965;12466575;17110473;17116608;20237604;20544729;21950374;22818713;23290557;23290799;23783653;23866302;24295773;25352606;26346590;27131751;27598158;27877769;29178815;29486683;31282090;31965079;33063572;35007171;35007371;35117774;35400568;35604665;35642554;36410862;37766637;38765027;40184777;40381620;40517945;40518401;40818751;42696551;42884098;42903142;45358245;45799513;47319137;47999838;48808813;49699569;49842630;50429845;52672751;53201508;53201658;53376496;53377153;53541029;55429862;1721087;3955753;3955973;4354346;4899623;4985160;5054399;6042327;7119779;7328372;8993322;10721655;10729710;11161201;12061200;13373364;14272480;14625797;15522589;17547933;19499175;20333588;20373886;22225744;25269137;25763593;25763719;26835771;27570329;27915195;29148885;29149114;29323613;29762751;30856001;30932745;31121762;31197249;32708962;33430920;33518984;35765355;35779563;35896949;36304478;36664548;36707225;36707360;37156976;38060327;39945728;40616139;40653353;41648733;43815653;43915835;47695786;48910969;49088697;49396347;49436488;49521014;50574762;53308009;53576649;53717242;1796530;2888347;2917855;3908866;4391673;4435624;4812846;4945379;4963280;6014230;7869178;7989037;7989206;8314267;8598091;8973124;9291141;9721634;9721792;11552817;11630134;11630316;12468969;12518053;17402558;17548353;19766525;20899644;25018192;25018613;25531634;26058471;27232710;29125963;29565441;31014323;33519821;34152859;36971922;37764504;37896759;38853544;38996359;39655632;39656140;39656266;39945744;40770997;40887042;41192684;42543363;43815633;43841703;44011212;44783092;44783135;45432768;45595028;46141226;47555435;47698425;48258580;51177037;52397598;53241856;53502163;53553935;437003;2703592;2795647;2894269;3030835;3032180;5023879;5768420;5825715;5868756;6874623;7988590;8375949;8376484;8935821;9468789;9469203;10613789;18670457;18979473;20744533;20968368;23181980;23182166;23829549;25487018;25487214;25908551;26622983;27056646;27379809;27734593;27741643;27972705;28746474;30986416;31695942;32695033;32936538;36963813;37784927;38610206;39450331;40074259;40319964;41103774;41402604;41785653;43601215;43601317;43601766;46007124;48636308;48937925;49138596;1093453;1358829;1591910;2953006;2953185;2953631;9181980;9277406;9601483;9601610;10134713;10134762;10366292;10366423;10504222;10689650;10692386;15857979;15858222;18798188;19347467;19951217;20759243;21676850;24178104;26742078;28009208;28303611;28578652;31652074;32220146;34064250;34457182;36901437;38771725;38784979;39599046;40534520;40902848;40948555;40969746;42068650;42069036;44265372;44862978;45827467;45827676;46113923;46355039;46495590;47264969;47335856;47351612;48122249;48835399;49217872;49234370;49361230;44770;103343;1216450;1807856;1808739;1817809;4216165;4496327;6740210;7519801;8109003;8216167;8216328;8256322;9522132;10356111;10700702;10884053;11486138;13189630;14830950;14846750;14846857;16132046;17781708;17782180;18807911;18808630;18872976;19291566;20424992;21547816;23938256;25561771;26508073;26508372;26829070;27809371;28332191;28871152;28871263;29552032;30665616;30715099;31443627;32223293;32717754;33130099;34302044;35028685;35378181;35578794;35637047;39437101;40283358;40675591;43331284;43444398;44067269;45115629;45718165;48023295;48383234;49380869;51859339;52151273;71163;435718;1447660;1471874;2435112;2741529;3650024;5438405;6353499;6460339;9289752;9699814;9843644;10644672;12113006;12265437;12707856;14120614;17456542;18177005;18260638;19381164;19384229;20657298;22522092;23136573;23801232;23820109;26853597;29547204;29933873;30284714;31166811;33882232;34603206;35392648;37054171;38383144;41308346;42962949;43310065;43909347;44874371;44924408;45254004;45373329;46496087;48232134;48347773;49499434;51095930;52558204;52796503;331214;1846337;1846511;2139353;2267332;2807108;2807286;3288090;3554540;4606202;5975993;6632093;7832207;8321336;9464074;9516347;10111305;10822765;11024567;12416042;12722729;12813645;13289663;13304490;13958310;14567971;14735084;16121213;19806336;19828170;20256766;20416778;4357036;5008507;5052260;7728759;7965537;7977687;11311880;12208207;13117685;13448515;15987297;17435161;17687284;18396596;389469;1777872;1778605;1849090;3687762;5830062;5934923;5998553;15238714;18442123;18442464;18922749;22960323;24010912;24272809;24454922;26157388;26891737;26947236;27706003;28094756;28176447;28183140;28608763;29082872;29269406;29297039;30120684;30220271;30497420;30525709;30851984;31121460;31733175;897455;2404665;3062237;3528485;3557528;3557996;4883406;5713056;6782359;7115774;7740947;7868641;8828010;8980801;8980973;10731373;11203481;11203699;11734107;12604408;12622078;12768891;14108048;14812897;16171622;17329166;18773768;18816387;23881531;23920322;25864293;27960865;28007538;28608571;30497450;33301346;33395572;134118;842966;3947356;4821523;5276732;6251721;6447869;6448305;7041674;7807996;9803281;9916916;10045766;10046317;10932066;11424617;11991365;13001860;13560780;13640533;14014869;14154799;14904342;14904445;16053651;17878026;18126495;19021790;19428492;21921122;23117571;24294938;25548622;25549509;30086386;31962085;32130764;32806262;32807128;34205220;34844370;35907768;35945116;36124794;36185857;36185967;36549313;37044161;37966510;38629835;38757898;39719114;40324541;41006632;41249188;42541183;43241621;43242095;43331460;43332098;44108983;45605377;45616728;45617245;46066167;47059976;47443502;48231291;48433912;49446039;50642472;50742082;51436627;51436759;51508865;53297570;328088;508266;674813;3583590;4004925;5200594;5846549;7256391;8100202;9832134;10897319;11661887;13001199;14667195;16797002;16937035;19427857;26870759;27427375;29354882;30834763;32074390;32075799;33412078;35404640;36063876;36159447;36276938;38876442;40212979;40382382;40563510;41511655;42069179;43953639;46054440;46068691;46712342;46863408;47011385;50104457;50635359;51021390;52688732;53383649;108825;527381;1058573;1522327;3147413;3149180;3172435;4966536;5654714;7761310;10094596;10857397;12983369;13477380;13525534;15849359;16033244;16724095;17602614;22637935;23547186;24567787;24673891;24831918;25801286;27882790;28105329;28283348;28848375;30598661;30871013;31446854;33602672;34507834;35218038;37067360;37479122;40844871;40960733;1022019;4072082;6764798;7058408;7271961;7808483;8328370;8922806;9055072;10181744;11514054;11592526;11648169;11648318;12501187;13129814;13890983;14941258;16161816;17778151;19460411;21536844;24487361;24623714;25325984;25866939;26850138;26976787;26977598;27031887;28802453;28885782;29903252;32771342;33317428;35974133;36324243;36356932;38324085;38803588;40163578;40163751;40163888;40674431;41150361;308045;942936;943047;2148742;3430243;4680767;4795765;5663845;6046834;7723751;7724036;8545139;8585251;8751068;9635591;9775842;13000487;13207664;13363759;14076527;15249098;15329203;16855913;17903434;17914777;18474659;18814997;18815260;19204980;19485323;19987704;22151944;22152009;23866532;24234914;25143280;25653608;26277634;29460666;29461747;29716660;31450366;33219042;34342253;34342444;35027446;36069069;36486165;37596762;37753512;41734270;41942822;43739202;363296;1395836;2975883;3208439;3208953;3209044;3496395;4300889;4854580;5092947;7204192;8510200;9750399;10149463;10178923;10601398;12159903;14289163;14507223;14676183;14794868;15524052;16101379;16694179;17480025;17696484;17979405;17979771;19057302;19497269;19714652;21969069;25957857;26232866;27628264;29003279;29563434;29786465;31170520;31339969;32269618;34372786;34471989;34473392;34963258;36657726;38530154;41990656;43695292;665780;924963;4357582;4710392;5256701;7703443;8004462;10940337;11083505;12162772;12735134;12964050;14571674;15689733;17209573;18308348;21572375;21803034;22429370;22988454;23105795;24546679;24917372;24990287;25510555;27228282;27405817;27444418;27444651;27892068;28466050;29820950;29967141;30222229;30222467;30238920;31103282;31802085;32624216;32624411;33081630;33536035;33605823;33630553;5542819;6072794;6359500;9542384;10207866;10207975;11352696;12458889;13756269;14728819;15561175;15924669;16121103;16448732;16483330;16483418;16911449;20924579;21299305;21306684;21877567;22823997;22900338;23871503;25249642;25392379;26527100;27289897;27814235;27814352;29096178;30044105;30176866;32650475;32844684;34204338;462554;1979466;3172058;3687130;4274630;5542668;6226179;7218342;7402345;8239486;9324036;9674659;11013350;12119065;12270615;15239481;16782505;18554809;18554973;20412249;20614436;20873002;22126341;23068804;23906546;25882037;28274083;28665904;29603380;31824458;32180145;32531311;32826903;33783421;33990581;792998;1604904;2259166;3021931;3494452;3494801;3825306;5200778;5885355;6226165;6277034;6853027;10097970;10098030;10486621;11932938;12608120;12637658;12947588;14868670;16421713;16449195;17379386;20537455;22345061;23467873;23699680;24966863;25786132;31080636;31081291;31149492;31816507;32226581;32278655;517901;5414852;5491198;5615376;8917793;15684389;16544004;16744861;19627731;19934725;21754094;22461489;23992183;24524420;25955767;27363686;27419590;27629978;28820812;29344921;30327394;30811434;765636;765835;5605139;6627763;6725583;6725859;6731349;6731534;6731624;6950700;8586999;12582527;12608073;13552211;14393770;15139496;15139764;15197978;16939223;18291060;18763832;19094457;19471882;20256406;21536473;21536820;21537326;22032821;25622487;26365021;26939501;28552936;30452034;31811161;31922982;786272;786474;1009348;1011791;1224825;178592;178805;341735;527727;210261;384221;384388;204782;166096;83305;71840;91049;101389;49004;83706;66545;333;22698;74187;74826;17393;23473;15234;17545;30043;21126;3955;6754;17318;2662;10464;29113;1991;6177;2012;1028;3185;7659;626;307;2512;3437;2093;13682;411;19929;2106;8289;2440;7056;29256;29430;491;9091;8569;1074;496;548;1264;5696;4781;2279;2557;4848;14243;1420;10773;32605;2394;20178;1128;82;511;32246;7952;400;507;7172;18106;345;3860;46582;5380;4392;4531;504;3831;4014;512;10128;749;2048;849;620;1162;317;99;736;10;16242;8016;4712;888;5557;306;991;1576;35182;7943;8336;456;2407;7843;8076;371;1441;13315;3351;1537;719;14303;18200;64;874;60385;25394;4488;500;256;2883;2049;7141;24313;23828;23916;41189;3836;4726;8709;66;1094;20701;20888;22628;8998;312;433;5862;11355;19142;4688;6210;469;941;3942;2927;951;958;14254;190757;169002;46151;8338;14307;37945;58155;21120;8130;3201;10478;43862;19978;20138;52805;1417;7118;18887;260782;9671;38540;104392;25321;39674;12617;2002;7926;10299;41979;52257;69425;36825;29285;44400;57305;558;1904	266309;672316;2093133;3989292;4803712;5724289;7612958;7835109;8491311;8883362;9138765;10223182;10479963;10739669;11238718;11424004;12689746;13011016;13011113;13400368;13752032;16956882;18316981;19260950;21855845;23712138;24401454;27063726;27343766;27500259;27520713;28589617;29107117;29107263;29173876;29946687;29952877;31216418;32127230;32127371;33959057;34456700;34509907;34777385;35151840;36659102;36918459;38903550;40382260;43077201;43223134;43950149;44352746;44532770;45919016;46453541;46970882;47749043;49709617;50191397;50191693;50256284;50685129;51918596;52039926;53626001;53781503;54643864;55061764;55173715;55932876;56295913;57709738;61336805;62425860;63074127;63220121;63360386;409336;615142;965714;1327075;2435221;6221674;7282743;7283189;7649852;8738923;8745534;9254442;9640721;11143144;11304882;11432021;11734106;12770865;13219493;14876586;16177447;16218695;16319690;17735802;17949726;18423186;18442657;19832162;20588107;22049082;23636121;24267259;24345768;24560116;25346532;25957964;26257702;27254194;27257618;27643608;27668787;28523989;28831028;29506321;29904509;29905009;29995175;30231414;30786531;31917788;32613029;32613447;32613637;32834667;33643601;36036009;36611075;36611237;36918470;39582099;40382274;40637224;42247785;43197271;43197379;43767022;43981040;44505941;44506221;45019531;45229098;45344835;46475372;46888707;47583220;47821247;47821455;49489207;49944926;50330475;50477303;50477802;50626158;51394514;52440704;53826146;54132459;54322606;54576849;54902812;55038548;55353272;55405831;55957636;57917242;61812289;62410113;62537920;62821817;62838972;63160769;64088593;1202780;2362231;2740624;4073324;4073441;4360921;5996328;6294531;6402852;6491043;6971142;7271463;12657550;14904812;14905049;15739588;16987751;18557967;19252711;20657821;20710533;20787837;20853530;21337499;24546409;24787674;27783477;28076830;28268289;28506749;29345749;29506981;30143910;30365997;30591951;33588446;33716935;33745954;34022830;34924578;35464500;35464638;35506813;35507783;36184075;36309165;37268271;37567755;38283667;40105045;40105254;40165991;40418921;43922757;44618685;45834852;47256725;47648521;47648988;48409904;49397622;50861899;51036655;51036865;52133273;53760740;54697986;55910263;56731569;56914541;57047084;57432180;57442077;58836601;58978625;58978819;59384163;59956421;59970600;61245444;61549070;61890673;62201081;62210540;62573260;62715120;63434460;64977425;66827847;67019701;67113459;68661619;68864084;68875441;69248967;69534376;69888849;69921820;70115180;70760230;71504344;73676998;2188202;2917893;4955186;5164052;5396680;5399639;5560113;5726366;7855948;9628888;9768048;10090990;11606972;11777652;12495963;12674849;14292747;14386810;18098687;18707876;18957047;19403604;21027297;21204714;21464154;21691286;21768367;21775282;22008279;22286901;24100045;24192903;24907051;26529027;27345451;28379630;28849993;28850575;29473260;32012895;32525102;32687931;32689304;34831594;34831759;35269973;35270074;41694654;42619648;42619959;42779059;44514067;44677125;44677657;45422160;46469100;46619150;46621888;46749976;46750049;46830966;47089950;47856722;48177042;48182703;48296522;48450927;50337063;50529909;51320667;53376233;54712836;55553027;56666762;57218667;58011807;59546180;59556643;60706141;61177764;67647119;67647182;71021039;72125595;72125760;72156902;73366022;73736752;73941871;73942052;287037;6847923;7696326;7719584;7977054;12940079;13368432;14551196;14944215;15578006;15689892;16579833;16667224;17745767;20960491;21303379;21791609;22930228;23870789;23871010;23871072;24129170;26370597;27266315;27508248;29938910;31320667;32254567;33536490;33743783;34116653;34504664;34767915;34770001;34987322;35091147;36123092;37797307;38049516;38077250;38514186;39551364;40530693;41707735;42766158;43423124;43881215;43882057;43882303;44456900;45512687;46048600;46895458;49661233;49661528;50903590;50903679;50969277;52205892;52797418;53174215;53174281;53814449;55351038;56085183;2321528;5601914;8491997;8492338;8877962;9340143;9340317;10961049;11702799;12087184;16455116;16740612;17186737;17829219;18387443;21751457;22822881;22823122;23401529;24558400;25349218;25408285;26387822;26563709;26564063;26702776;28136735;30246659;32854564;33040163;35567316;35810105;36983567;37392856;37427317;38397368;38397538;38719670;41553760;42306417;44047595;46491598;47097171;48499861;48499989;53565535;55455617;56883137;51632;264415;264563;296640;774280;2114621;2136649;2434978;3979059;4847173;5994622;6661586;7202010;7202139;7298614;9674795;10988526;11025842;12140005;12400040;12809935;14736985;14737083;14957156;15162060;16088951;16089191;18066751;23125031;24805190;25395358;26900843;29525352;29875715;29907632;31724757;32138333;32575465;32676374;32878022;32878300;35601202;35859233;37305808;41058230;41249764;41717214;41745539;43495414;43822813;43944770;44027923;44166113;44931703;45275254;45700556;46011699;47079610;48613091;49234980;130242;1899190;2729812;3089360;3494152;5069864;5728544;6798513;6913086;7181379;7247104;7912473;10383800;10388431;10988592;11138614;11257167;11258583;11258970;12033680;14013453;15657546;16195149;19037951;20080337;23192178;23401433;26181961;26555647;26808432;28554192;29295869;29838682;29952726;29976587;30281211;31145262;31254902;32128789;33276862;33283404;33390233;33469291;34928480;36471326;36484367;37262880;37861928;38671427;39565128;39565604;39565748;40635800;41247918;44561027;44561201;44737041;45985478;48142476;48497087;14367;14523;525914;529709;1316872;2316483;3504245;4188991;6469138;7030597;7100354;9201314;10585378;10585656;10663009;11030961;12090220;13841207;13841338;14821022;14867193;15161063;18549425;19460887;19787736;20879137;21790985;23591865;23996820;24861449;25834046;27254023;29581045;30884181;32000611;33993803;34929317;35201599;35600482;36711509;36725826;37793659;38604685;39384431;40326723;40926559;41327678;42403426;44025446;44396019;45723079;46647495;46775297;47490712;1313140;1316868;2970530;3681060;3704405;4118134;4957125;5529706;5529910;6099509;6768944;7295776;9446453;12305615;12650744;13377953;13378260;14233684;17225281;18325205;18391792;18392438;18556013;18556340;19700740;20199167;21250272;21753703;22974230;23364264;23637913;24556177;25668729;26367426;26868951;30011774;30169327;32344322;32344559;32704630;34043749;34211072;34495111;38196134;41435574;42291484;42873799;43205362;43931819;43931998;48844477;49031860;49182880;293228;640309;1768522;2245050;2897796;2899668;2900137;2900442;3649152;4073849;4925955;5480105;5784852;6240113;8586807;9674928;10135880;10315274;10349254;16469666;17163085;17163197;18065074;21884614;23401748;25694449;26583826;26800996;27780630;30072322;32175079;32237399;33461969;34426381;34445819;34457006;38323344;38364670;39214431;40637701;40922257;41000613;41762287;42682004;44605490;45894338;46668488;51131555;51412258;51412378;52999929;54233694;54320340;55299867;56359139;56500328;56637045;57645820;57994886;58019937;59527527;2774554;3955878;5308890;6284202;6996101;7040103;8885557;8885640;9384751;9971710;13868417;16416095;18332852;19753069;20192762;22602937;24465800;25087971;26186261;27208779;27210761;27774413;28537071;28934415;30539532;31024055;31856279;32777301;32782070;32813736;32975133;37152557;37924388;40890105;40896616;41680713;42682011;42798578;42798760;42810091;48633564;49692483;50992281;51141739;51441835;51474904;52999922;54611775;56848866;57523667;58402306;58402531;58830097;59760852;59980912;60734862;60735461;61882450;601770;3176708;5912768;6737500;6737703;7347905;8040124;9354854;9398487;9528085;9927361;10811738;10886799;11798022;12095269;12329598;12343482;13475018;13539819;13730398;13984275;14292682;15834548;16146798;16796997;19799083;22387202;22686952;23107158;24451944;24738252;27984651;29376566;29508221;29508402;32072543;32909777;34300568;34608655;34683541;36535748;36626131;36949790;37422832;809663;810238;1270403;1270989;1799250;2165215;2309723;4171784;5369569;5916620;6425933;8411080;9730050;10034905;10107769;11669444;11899430;15121420;15121533;15161808;16618379;25304103;27984651;28353201;28367144;28367693;28448634;30048537;31221781;32858312;33156869;34236413;34293115;35269958;35549476;35568499;35809848;36520057;37065053;38314963;38341904;38342052;38732094;38769614;41364379;42458296;212281;232053;1198394;1271376;4539283;4539324;4633944;5169120;5169268;12895544;12895795;13256858;13257359;13273851;13274169;13291447;13377504;13483169;14040778;14040882;14041218;16431707;16567990;16811280;17937637;17984554;19182600;19521797;20459841;20691705;20993017;21625791;21625943;21921759;22334660;22575391;23873216;23873335;24467420;26702927;26740444;27925403;28174880;28343775;28344066;29034238;30090976;31640528;32887316;33054752;33344270;33787866;33930351;34429062;34548107;35870899;38134227;41058717;42074041;42420140;45551745;46227409;46642939;46867372;48950920;51106885;51469229;51613128;51852136;52916265;56573013;56910342;585843;1123798;2095209;2164796;2959392;4038743;4038900;4710593;4835236;6052490;6052667;6053203;6635166;7129999;9219805;9796280;9898297;11600970;11601112;12209851;12209899;12210006;12466623;17110807;17116623;20237691;20544902;21950845;22819383;23290748;23291165;23783702;23866350;24295956;25352696;26346740;27131808;27598374;27877922;29178865;29486715;31282202;31965793;33063617;35007329;35007907;35117900;35400791;35604733;35643016;36411005;37766997;38765115;40184951;40381689;40518211;40518413;40818969;42696814;42884287;42903331;45358258;45799901;47319209;47999896;48808849;49699749;49842803;50430499;52672858;53201520;53201696;53376677;53377175;53541244;55430064;1721158;3955804;3955999;4354577;4899741;4985265;5054425;6042414;7119864;7328388;8993451;10721688;10729754;11161226;12061453;13373448;14272535;14626041;15522615;17548056;19499192;20333633;20374123;22226103;25269276;25763617;25763759;26835909;27570949;27915479;29149066;29149502;29323663;29762862;30856031;30933121;31121811;31197326;32709146;33430997;33519449;35765430;35779676;35897146;36305139;36664657;36707240;36707375;37157092;38060391;39945877;40616171;40653398;41648893;43815815;43916053;47695831;48911107;49088928;49396531;49436563;49521188;50575113;53308060;53576674;53717385;1796766;2888465;2917914;3908921;4391853;4436231;4813246;4945520;4963464;6014286;7869229;7989056;7989259;8314316;8598154;8973162;9291192;9721644;9721841;11552909;11630162;11630355;12469100;12518145;17402811;17548520;19766606;20899724;25018512;25018652;25531761;26058501;27232789;29126166;29565639;31014378;33519948;34152885;36971990;37764610;37896816;38853672;38996382;39656098;39656209;39656396;39945894;40771061;40887123;41192825;42543408;43815803;43841733;44011274;44783106;44783357;45432953;45595108;46141388;47555588;47698567;48258711;51177193;52397994;53241962;53502297;53554018;437070;2703788;2795663;2894355;3030933;3032272;5023892;5768591;5826106;5869245;6874789;7988781;8376424;8376694;8936285;9468872;9469322;10614011;18670617;18979712;20744650;20968437;23182012;23182218;23830344;25487145;25487416;25908570;26623898;27056804;27379827;27734740;27742094;27972863;28746880;30986613;31696004;32695059;32936830;36963885;37784992;38610392;39450976;40074315;40320033;41103986;41402652;41785754;43601264;43601713;43601997;46007136;48636403;48937971;49138656;1093914;1358992;1592046;2953147;2953199;2953684;9182037;9277563;9601564;9601629;10134723;10134807;10366394;10366462;10504272;10689699;10692456;15858160;15858712;18798782;19347646;19951238;20759362;21676971;24178217;26742269;28009278;28303682;28578672;31652129;32220687;34064368;34457244;36901580;38771755;38785031;39599065;40534544;40902870;40948845;40970397;42068977;42069077;44265489;44863428;45827485;45827690;46113988;46355083;46495671;47264999;47336005;47351761;48122397;48835525;49217991;49234564;49361412;44795;103373;1216508;1807925;1808856;1817910;4216318;4496725;6740388;7520514;8109013;8216190;8216341;8256345;9522254;10356399;10700895;10884105;11486211;13189881;14830966;14846766;14846868;16132139;17781832;17782307;18808011;18808666;18873153;19291743;20425188;21547899;23938348;25561883;26508300;26508610;26829280;27809426;28332530;28871167;28871482;29552081;30665808;30715136;31443679;32223356;32718181;33130305;34302698;35028897;35378496;35578848;35637675;39437266;40283437;40675863;43331404;43444498;44067283;45115721;45718350;48023361;48383319;49381171;51859529;52151920;71266;435985;1447802;1472009;2435167;2741956;3650136;5438470;6353942;6460482;9290303;9699866;9843750;10644773;12113324;12265643;12707897;14120714;17456720;18177135;18260804;19381272;19384419;20657624;22522322;23136684;23801282;23820140;26853626;29547215;29934039;30284799;31166963;33882469;34603423;35392804;37054205;38383236;41308522;42963007;43310250;43909358;44874409;44924991;45254050;45373368;46496199;48232327;48347882;49499618;51096007;52558292;52796561;331250;1846369;1846547;2139367;2267357;2807167;2807309;3288125;3554587;4606233;5976155;6632370;7832256;8321463;9464139;9516407;10111470;10822926;11024596;12416093;12722790;12813726;13289953;13304634;13958364;14568720;14735195;16121224;19806553;19828236;20256786;20416839;4357145;5008577;5052408;7729216;7965715;7977851;11311981;12208256;13117809;13448606;15987375;17435247;17687383;18396722;389682;1777947;1778668;1849221;3688033;5830203;5935102;5998753;15238863;18442435;18442503;18922958;22960459;24010964;24272883;24454979;26157401;26891918;26947812;27706090;28094943;28176603;28183362;28608831;29083067;29269554;29297241;30120712;30220548;30497645;30526176;30852147;31121586;31733188;897746;2404778;3062354;3528993;3557678;3558201;4883533;5713189;6782470;7116547;7741049;7868865;8828178;8980814;8981003;10731424;11203535;11203709;11734239;12604501;12622192;12769079;14108467;14813038;16171798;17329188;18773786;18816422;23881620;23920412;25864452;27960910;28007941;28608631;30497651;33301412;33395635;134377;843149;3947513;4821684;5276898;6251761;6448245;6448464;7041857;7808101;9803341;9916974;10046245;10046490;10932470;11424761;11991538;13001921;13560900;13640690;14015433;14154908;14904356;14904478;16053686;17878095;18126691;19021881;19428640;21921132;23117762;24295026;25548839;25549704;30086576;31962157;32131129;32807060;32812692;34205402;34844394;35907817;35945280;36124907;36185890;36185978;36549459;37044319;37967114;38629846;38758093;39719447;40324733;41006711;41249234;42541378;43242037;43242213;43331531;43332190;44109056;45605484;45617185;45617474;46066306;47060088;47443759;48231961;48434007;49446076;50642808;50742435;51436684;51436770;51508907;53297662;328261;508342;674874;3583667;4004977;5200704;5846580;7256567;8100214;9832225;10897432;11662077;13001305;14667248;16797113;16937097;19427892;26870827;27427507;29355048;30834793;32074495;32075866;33412089;35404826;36064037;36159564;36277118;38876636;40213051;40382470;40563675;41511715;42069363;43953820;46054510;46068934;46712380;46863453;47011434;50104609;50635503;51021443;52688812;53383960;108848;527532;1058620;1522469;3147571;3149338;3172747;4967226;5654771;7761437;10094678;10857605;12983565;13477428;13525644;15849389;16033378;16724269;17602719;22638288;23547254;24567845;24673970;24832021;25801441;27882931;28105514;28283501;28848426;30598857;30871096;31446980;33602745;34507897;35218187;37067427;37479312;40844980;40960933;1022250;4072132;6764808;7058642;7271990;7808596;8328563;8922971;9055172;10181784;11514183;11592613;11648239;11648333;12501241;13129835;13891406;14941438;16161857;17778241;19460559;21536986;24487483;24623857;25326070;25867002;26850212;26976971;26977682;27031907;28802517;28885980;29903306;32771859;33317449;35974367;36324340;36357139;38324203;38803706;40163632;40163834;40164176;40674474;41150581;308332;942964;943467;2148937;3430439;4680876;4795810;5664001;6047002;7723977;7724519;8545229;8585328;8751216;9635649;9776076;13000634;13207816;13363931;14076580;15249247;15329446;16856003;17903528;17914875;18474784;18815169;18815735;19205080;19485401;19987830;22151965;22152348;23866725;24235067;25143467;25653639;26277727;29460774;29461841;29716771;31450448;33219069;34342382;34342457;35027574;36069234;36486343;37596858;37753603;41734390;41942951;43739350;363439;1395966;2976355;3208918;3209002;3209272;3496547;4300955;4854690;5093553;7204270;8510250;9750534;10149615;10179059;10601449;12160054;14289311;14507909;14676317;14794892;15524204;16101407;16694345;17480118;17696554;17979452;17979790;19057419;19497356;19714701;21969273;25957874;26232876;27628412;29003395;29563678;29786477;31171014;31340121;32269835;34372968;34472129;34473884;34963460;36657791;38530340;41990789;43695318;665857;925183;4357642;4710488;5256898;7703455;8004598;10940480;11083633;12162817;12735248;12964245;14571955;15689958;17209688;18308427;21572509;21803058;22429444;22988565;23105855;24547367;24917591;24990493;25510574;27228317;27405926;27444619;27445248;27892152;28466095;29820997;29967286;30222406;30222512;30239656;31103336;31802301;32624228;32624431;33081744;33536126;33605971;33630629;5542942;6073186;6359631;9542502;10207897;10207995;11352750;12459004;13756320;14728885;15561260;15924800;16121247;16448875;16483383;16484008;16911511;20924735;21299393;21307002;21877587;22824091;22900557;23871549;25249731;25392441;26527160;27290022;27814248;27814364;29096658;30044557;30176970;32650583;32844723;34204400;462882;1979514;3172206;3687198;4274792;5542861;6226306;7218362;7402409;8239697;9324177;9674895;11013532;12119129;12271275;15239600;16782607;18554903;18555009;20412753;20614573;20873171;22126353;23069298;23906747;25882226;28274142;28666058;29603433;31824555;32180301;32531478;32827021;33783498;33990621;793187;1605084;2259217;3022049;3494764;3494993;3825367;5200985;5885492;6226240;6277130;6853099;10097984;10098049;10486833;11933100;12608178;12637680;12948230;14868840;16422108;16449254;17379585;20537527;22345220;23467983;23699732;24966950;25786367;31080655;31081307;31149521;31816554;32226602;32278852;517981;5414913;5491365;5615516;8917826;15684491;16544472;16744954;19627868;19934747;21754202;22461628;23992401;24524451;25956436;27363807;27419601;27630064;28821054;29345414;30327466;30811557;765769;766046;5605198;6627869;6725748;6726012;6731504;6731578;6731783;6950908;8587175;12582683;12608084;13552289;14393836;15139718;15140692;15198153;16939263;18291129;18763945;19094588;19471926;20256519;21536681;21536843;21537511;22033474;25622536;26365034;26939715;28552982;30452174;31811246;31923129;786293;786501;1009368;1011952;1224881;178652;178831;341958;527862;210481;384289;384456;204897;166157;83416;71970;91162;101578;49028;83807;66569;426;22847;74301;74924;17417;23487;15264;17569;30136;21254;3981;6796;17536;3457;10620;29223;2109;6222;2063;1101;3258;7782;704;376;2624;3461;2146;13735;437;20059;2130;8985;2468;7113;29299;29443;591;9102;8631;1099;520;572;1288;5722;4836;2487;2955;5224;14448;1548;10934;32731;2440;20334;1348;94;586;32614;8020;463;542;7213;18258;665;4050;46662;5858;4402;4592;671;3908;4120;533;10191;876;2241;968;846;1235;490;217;860;734;16295;8134;4736;914;5630;998;1090;1600;35353;8031;8441;722;2570;8044;8673;449;1568;13388;3454;1561;826;14490;18369;203;974;60602;25408;4512;552;280;2959;2075;7158;24367;23842;23932;41375;3949;4750;8733;165;1118;20818;20899;23394;9066;355;560;6356;11552;19321;4712;6264;593;1068;5053;3013;1014;1020;14296;190907;169030;46269;8375;14331;37987;58179;21286;8154;3316;10530;44066;20005;20172;52829;1556;7219;19119;260919;10065;38564;104584;25668;39700;12808;2108;8048;10401;42010;52388;69559;37035;29312;44571;57404;712;1928	+;+;+;+;+;+;+;+;+;+;+;+;+;+;+;+;+;+;+;+;+;+;+;+;+;+;+;+;+;+;+;+;+;+;+;+;+;+;+;+;+;+;+;+;+;+;+;+;+;+;+;+;+;+;+;+;+;+;+;+;+;+;+;+;+;+;+;+;+;+;+;+;+;+;+;+;+;+;-;-;-;-;-;-;-;-;-;-;-;-;-;-;-;-;-;-;-;-;-;-;-;-;-;-;-;-;-;-;-;-;-;-;-;-;-;-;-;-;-;-;-;-;-;-;-;-;-;-;-;-;-;-;-;-;-;-;-;-;-;-;-;-;-;-;-;-;-;-;-;-;-;-;-;-;-;-;-;-;-;-;-;-;-;-;-;-;-;-;-;-;-;-;-;-;-;-;-;-;-;-;+;+;+;+;+;+;+;+;+;+;+;+;+;+;+;+;+;+;+;+;+;+;+;+;+;+;+;+;+;+;+;+;+;+;+;+;+;+;+;+;+;+;+;+;+;+;+;+;+;+;+;+;+;+;+;+;+;+;+;+;+;+;+;+;+;+;+;+;+;+;+;+;+;+;+;+;+;+;+;+;+;+;+;+;+;+;+;+;+;+;+;+;+;+;+;+;+;+;+;+;+;+;-;-;-;-;-;-;-;-;-;-;-;-;-;-;-;-;-;-;-;-;-;-;-;-;-;-;-;-;-;-;-;-;-;-;-;-;-;-;-;-;-;-;-;-;-;-;-;-;-;-;-;-;-;-;-;-;-;-;-;-;-;-;-;-;-;-;-;-;-;-;-;-;-;-;-;-;-;-;-;-;-;-;-;-;-;-;-;-;-;-;+;+;+;+;+;+;+;+;+;+;+;+;+;+;+;+;+;+;+;+;+;+;+;+;+;+;+;+;+;+;+;+;+;+;+;+;+;+;+;+;+;+;+;+;+;+;+;+;+;+;+;+;+;+;+;+;+;+;+;+;+;+;+;+;+;-;-;-;-;-;-;-;-;-;-;-;-;-;-;-;-;-;-;-;-;-;-;-;-;-;-;-;-;-;-;-;-;-;-;-;-;-;-;-;-;-;-;-;-;-;-;-;-;+;+;+;+;+;+;+;+;+;+;+;+;+;+;+;+;+;+;+;+;+;+;+;+;+;+;+;+;+;+;+;+;+;+;+;+;+;+;+;+;+;+;+;+;+;+;+;+;+;+;+;+;+;+;+;+;+;+;+;+;-;-;-;-;-;-;-;-;-;-;-;-;-;-;-;-;-;-;-;-;-;-;-;-;-;-;-;-;-;-;-;-;-;-;-;-;-;-;-;-;-;-;-;-;-;-;-;-;-;-;-;-;-;-;-;-;-;-;-;-;-;-;-;-;-;-;-;-;-;-;-;-;-;-;-;-;-;-;-;-;-;-;-;-;-;-;-;-;-;-;-;-;-;-;-;-;-;-;-;-;-;-;-;-;-;-;-;-;-;-;-;-;-;-;+;+;+;+;+;+;+;+;+;+;+;+;+;+;+;+;+;+;+;+;+;+;+;+;+;+;+;+;+;+;+;+;+;+;+;+;+;+;+;+;+;+;+;+;+;+;+;+;+;+;+;+;+;-;-;-;-;-;-;-;-;-;-;-;-;-;-;-;-;-;-;-;-;-;-;-;-;-;-;-;-;-;-;-;-;-;-;-;-;-;-;-;-;-;-;-;-;-;-;-;-;-;-;-;-;-;-;-;-;-;-;-;-;-;+;+;+;+;+;+;+;+;+;+;+;+;+;+;+;+;+;+;+;+;+;+;+;+;+;+;+;+;+;+;+;+;+;+;+;+;+;+;+;+;+;+;+;+;+;+;+;+;+;+;+;+;+;+;+;+;+;+;+;+;+;+;+;+;+;+;+;+;+;+;+;+;+;+;+;+;+;+;+;+;+;+;+;+;+;+;+;+;+;+;+;+;+;+;+;+;+;+;+;+;+;+;-;-;-;-;-;-;-;-;-;-;-;-;-;-;-;-;-;-;-;-;-;-;-;-;-;-;-;-;-;-;-;-;-;-;-;-;-;-;-;-;-;-;-;-;-;-;+;+;+;+;+;+;+;+;+;+;+;+;+;+;+;+;+;+;+;+;+;+;+;+;+;+;+;+;+;+;+;+;+;+;+;+;+;+;+;+;+;+;+;+;+;+;+;+;+;+;+;+;+;+;+;+;+;+;+;+;+;+;+;+;+;+;+;+;+;+;+;+;-;-;-;-;-;-;-;-;-;-;-;-;-;-;-;-;-;-;-;-;-;-;-;-;-;-;-;-;-;-;-;-;-;-;-;-;-;-;-;-;-;-;-;-;-;-;-;-;-;-;-;-;-;-;-;-;-;-;-;-;-;-;-;-;-;-;-;-;-;-;-;-;-;-;-;-;-;-;-;-;-;-;-;-;-;-;-;-;-;-;-;-;-;-;-;-;-;-;-;-;-;-;-;-;-;-;-;-;-;-;-;-;-;-;-;-;-;-;-;-;-;-;-;-;-;-;-;-;-;-;-;-;-;-;-;-;-;-;-;-;-;-;+;+;+;+;+;+;+;+;+;+;+;+;+;+;+;+;+;+;+;+;+;+;+;+;+;+;+;+;+;+;+;+;+;+;+;+;+;+;+;+;+;+;+;+;+;+;+;+;+;+;+;+;+;+;+;+;+;+;+;+;+;+;+;+;+;+;+;+;+;+;+;+;+;+;+;+;+;+;+;+;+;+;+;+;+;+;+;+;+;+;+;+;+;+;+;+;+;+;+;+;+;+;+;+;+;+;+;+;+;+;+;+;+;+;+;+;+;+;+;+;+;+;-;-;-;-;-;-;-;-;-;-;-;-;-;-;-;-;-;-;-;-;-;-;-;-;-;-;-;-;-;-;-;-;-;-;-;-;-;-;-;-;-;-;-;-;-;-;-;-;-;-;-;-;-;-;-;-;-;-;-;-;-;-;-;-;-;-;-;-;-;-;-;-;-;-;-;-;-;-;-;-;-;-;-;-;-;-;-;-;-;-;-;-;-;-;-;-;-;-;-;-;-;-;-;-;-;-;-;-;-;-;-;-;-;-;-;-;-;-;-;-;-;-;-;-;+;+;+;+;+;+;+;+;+;+;+;+;+;+;+;+;+;+;+;+;+;+;+;+;+;+;+;+;+;+;+;+;+;+;+;+;+;+;+;+;+;+;+;+;+;+;+;+;+;+;+;+;+;-;-;-;-;-;-;-;-;-;-;-;-;-;-;-;-;-;-;-;-;-;-;-;-;-;-;-;-;-;-;-;-;+;+;+;+;+;+;+;+;+;+;+;+;+;+;+;+;+;+;+;+;+;+;+;+;+;+;+;+;+;+;+;+;+;+;+;+;+;+;+;+;+;+;+;+;+;+;+;+;-;-;-;-;-;-;-;-;-;-;-;-;-;-;-;-;-;-;-;-;-;-;-;-;-;-;-;-;-;-;-;-;-;-;-;-;-;+;+;+;+;+;+;+;+;+;+;+;+;+;+;+;+;+;+;+;+;+;+;+;+;+;+;+;+;+;+;+;+;+;+;+;+;+;+;+;+;+;+;+;+;+;+;+;+;+;+;+;+;+;+;+;+;+;+;+;+;+;+;+;+;+;+;+;+;+;+;+;+;+;+;+;+;-;-;-;-;-;-;-;-;-;-;-;-;-;-;-;-;-;-;-;-;-;-;-;-;-;-;-;-;-;-;-;-;-;-;-;-;-;-;-;-;-;-;-;-;-;+;+;+;+;+;+;+;+;+;+;+;+;+;+;+;+;+;+;+;+;+;+;+;+;+;+;+;+;+;+;+;+;+;+;+;+;+;+;+;-;-;-;-;-;-;-;-;-;-;-;-;-;-;-;-;-;-;-;-;-;-;-;-;-;-;-;-;-;-;-;-;-;-;-;-;-;-;-;-;-;-;-;-;-;-;-;-;-;-;-;-;-;-;-;-;-;-;-;-;-;-;-;-;-;-;-;-;-;-;-;-;-;-;-;-;-;-;-;-;-;-;-;-;-;-;-;-;-;-;-;-;-;-;-;-;-;-;+;+;+;+;+;+;+;+;+;+;+;+;+;+;+;+;+;+;+;+;+;+;+;+;+;+;+;+;+;+;+;+;+;+;+;+;+;+;+;+;+;+;+;+;+;+;+;+;+;-;-;-;-;-;-;-;-;-;-;-;-;-;-;-;-;-;-;-;-;-;-;-;-;-;-;-;-;-;-;-;-;-;-;-;-;-;-;-;-;-;-;-;-;+;+;+;+;+;+;+;+;+;+;+;+;+;+;+;+;+;+;+;+;+;+;+;+;+;+;+;+;+;+;+;+;+;+;+;+;-;-;-;-;-;-;-;-;-;-;-;-;-;-;-;-;-;-;-;-;-;-;-;-;-;-;-;-;-;-;-;-;-;-;-;+;+;+;+;+;+;+;+;+;+;+;+;+;+;+;+;+;+;+;+;+;+;+;+;+;+;+;+;+;+;+;+;+;+;+;+;+;+;+;+;+;+;+;+;+;+;+;+;+;+;+;+;+;+;+;+;+;-;-;-;-;-;-;-;-;-;-;-;-;-;-;-;-;-;-;-;-;-;-;-;-;-;-;-;-;-;-;-;-;-;-;-;-;-;-;-;-;-;-;-;-;-;-;-;-;+;-;+;-;+;-;-;+;+;+;-;-;-;+;+;-;+;+;-;+;-;+;-;-;+;-;-;+;-;+;+;-;-;+;+;+;-;+;+;-;-;+;+;+;+;-;+;-;+;-;+;+;-;-;-;-;+;-;-;-;-;-;+;-;-;+;+;+;+;-;-;-;+;-;+;+;+;-;-;-;+;+;+;+;+;+;+;+;+;+;-;+;+;-;+;+;+;+;-;-;+;+;-;-;-;-;-;-;+;+;-;-;-;+;+;+;-;+;-;-;+;-;-;-;+;-;-;-;-;-;-;+;-;-;-;+;-;+;+;+;+;-;-;-;-;-;+;+;+;-;-;-;+;+;-;+;+;+;+;-;+;-;-;+;+;-;+;+;+;+;+;+;-;+;+;-;-;+;+;-;+;+;+;+;-;+;-;-	345110	28501.13	41477.27	44052.08	48417.28	39906.54	28171.26	40255.82	30476.22	29778.31	29790.04	32809.89	29279.54	19220.86	35187.98	33250.39	31181.16	27026.91	21024.82	19227.84	16747.64	19552.53	12816.08	22185.56	29419.25	21181.78	19073.19
NotFur1_GapFilledScaffold_6769_6593:L2:LINE	CM025008.1;CM025008.1;CM025008.1;CM025008.1;CM025008.1;CM025008.1;CM025008.1;CM025008.1;CM025008.1;CM025008.1;CM025008.1;CM025008.1;CM025008.1;CM025008.1;CM025008.1;CM025008.1;CM025008.1;CM025008.1;CM025008.1;CM025008.1;CM025008.1;CM025008.1;CM025008.1;CM025008.1;CM025008.1;CM025008.1;CM025008.1;CM025008.1;CM025008.1;CM025008.1;CM025008.1;CM025008.1;CM025008.1;CM025008.1;CM025008.1;CM025008.1;CM025008.1;CM025008.1;CM025008.1;CM025008.1;CM025008.1;CM025008.1;CM025008.1;CM025008.1;CM025008.1;CM025008.1;CM025008.1;CM025008.1;CM025008.1;CM025008.1;CM025008.1;CM025008.1;CM025008.1;CM025008.1;CM025008.1;CM025008.1;CM025008.1;CM025008.1;CM025008.1;CM025009.1;CM025009.1;CM025009.1;CM025009.1;CM025009.1;CM025009.1;CM025009.1;CM025009.1;CM025009.1;CM025009.1;CM025009.1;CM025009.1;CM025009.1;CM025009.1;CM025009.1;CM025009.1;CM025009.1;CM025009.1;CM025009.1;CM025009.1;CM025009.1;CM025009.1;CM025009.1;CM025009.1;CM025009.1;CM025009.1;CM025009.1;CM025009.1;CM025009.1;CM025009.1;CM025009.1;CM025009.1;CM025009.1;CM025009.1;CM025009.1;CM025009.1;CM025009.1;CM025009.1;CM025009.1;CM025009.1;CM025009.1;CM025009.1;CM025009.1;CM025009.1;CM025009.1;CM025009.1;CM025009.1;CM025009.1;CM025009.1;CM025009.1;CM025009.1;CM025009.1;CM025009.1;CM025009.1;CM025009.1;CM025009.1;CM025009.1;CM025009.1;CM025009.1;CM025009.1;CM025009.1;CM025009.1;CM025010.1;CM025010.1;CM025010.1;CM025010.1;CM025010.1;CM025010.1;CM025010.1;CM025010.1;CM025010.1;CM025010.1;CM025010.1;CM025010.1;CM025010.1;CM025010.1;CM025010.1;CM025010.1;CM025010.1;CM025010.1;CM025010.1;CM025010.1;CM025010.1;CM025010.1;CM025010.1;CM025010.1;CM025010.1;CM025010.1;CM025010.1;CM025010.1;CM025010.1;CM025010.1;CM025010.1;CM025010.1;CM025010.1;CM025010.1;CM025010.1;CM025010.1;CM025010.1;CM025010.1;CM025010.1;CM025010.1;CM025010.1;CM025010.1;CM025010.1;CM025010.1;CM025011.1;CM025011.1;CM025011.1;CM025011.1;CM025011.1;CM025011.1;CM025011.1;CM025011.1;CM025011.1;CM025011.1;CM025011.1;CM025011.1;CM025011.1;CM025011.1;CM025011.1;CM025011.1;CM025011.1;CM025011.1;CM025011.1;CM025011.1;CM025011.1;CM025011.1;CM025011.1;CM025011.1;CM025011.1;CM025011.1;CM025011.1;CM025011.1;CM025011.1;CM025011.1;CM025011.1;CM025011.1;CM025011.1;CM025011.1;CM025011.1;CM025011.1;CM025011.1;CM025011.1;CM025012.1;CM025012.1;CM025012.1;CM025012.1;CM025012.1;CM025012.1;CM025012.1;CM025012.1;CM025012.1;CM025012.1;CM025012.1;CM025012.1;CM025012.1;CM025012.1;CM025012.1;CM025012.1;CM025012.1;CM025012.1;CM025012.1;CM025012.1;CM025012.1;CM025012.1;CM025012.1;CM025012.1;CM025012.1;CM025012.1;CM025012.1;CM025012.1;CM025012.1;CM025012.1;CM025012.1;CM025012.1;CM025012.1;CM025012.1;CM025012.1;CM025013.1;CM025013.1;CM025013.1;CM025013.1;CM025013.1;CM025013.1;CM025013.1;CM025013.1;CM025013.1;CM025013.1;CM025013.1;CM025013.1;CM025013.1;CM025013.1;CM025013.1;CM025013.1;CM025013.1;CM025013.1;CM025013.1;CM025013.1;CM025013.1;CM025013.1;CM025013.1;CM025013.1;CM025013.1;CM025013.1;CM025013.1;CM025013.1;CM025013.1;CM025013.1;CM025013.1;CM025013.1;CM025013.1;CM025013.1;CM025013.1;CM025013.1;CM025013.1;CM025013.1;CM025013.1;CM025013.1;CM025013.1;CM025013.1;CM025013.1;CM025013.1;CM025013.1;CM025013.1;CM025013.1;CM025013.1;CM025013.1;CM025013.1;CM025013.1;CM025013.1;CM025013.1;CM025013.1;CM025013.1;CM025013.1;CM025013.1;CM025014.1;CM025014.1;CM025014.1;CM025014.1;CM025014.1;CM025014.1;CM025014.1;CM025014.1;CM025014.1;CM025014.1;CM025014.1;CM025014.1;CM025014.1;CM025014.1;CM025014.1;CM025014.1;CM025014.1;CM025014.1;CM025014.1;CM025014.1;CM025014.1;CM025014.1;CM025014.1;CM025014.1;CM025014.1;CM025014.1;CM025014.1;CM025014.1;CM025014.1;CM025014.1;CM025014.1;CM025014.1;CM025014.1;CM025015.1;CM025015.1;CM025015.1;CM025015.1;CM025015.1;CM025015.1;CM025015.1;CM025015.1;CM025015.1;CM025015.1;CM025015.1;CM025015.1;CM025015.1;CM025015.1;CM025015.1;CM025015.1;CM025015.1;CM025015.1;CM025015.1;CM025015.1;CM025015.1;CM025015.1;CM025015.1;CM025015.1;CM025015.1;CM025015.1;CM025015.1;CM025015.1;CM025015.1;CM025015.1;CM025015.1;CM025015.1;CM025015.1;CM025015.1;CM025015.1;CM025015.1;CM025015.1;CM025015.1;CM025015.1;CM025015.1;CM025015.1;CM025015.1;CM025015.1;CM025015.1;CM025015.1;CM025015.1;CM025015.1;CM025015.1;CM025015.1;CM025015.1;CM025015.1;CM025015.1;CM025015.1;CM025015.1;CM025015.1;CM025015.1;CM025015.1;CM025015.1;CM025015.1;CM025015.1;CM025015.1;CM025015.1;CM025015.1;CM025015.1;CM025015.1;CM025015.1;CM025015.1;CM025015.1;CM025015.1;CM025015.1;CM025015.1;CM025016.1;CM025016.1;CM025016.1;CM025016.1;CM025016.1;CM025016.1;CM025016.1;CM025016.1;CM025016.1;CM025016.1;CM025016.1;CM025016.1;CM025016.1;CM025016.1;CM025016.1;CM025016.1;CM025016.1;CM025016.1;CM025016.1;CM025016.1;CM025016.1;CM025016.1;CM025016.1;CM025016.1;CM025016.1;CM025016.1;CM025016.1;CM025016.1;CM025016.1;CM025016.1;CM025016.1;CM025016.1;CM025016.1;CM025016.1;CM025016.1;CM025016.1;CM025016.1;CM025016.1;CM025016.1;CM025016.1;CM025016.1;CM025016.1;CM025016.1;CM025016.1;CM025016.1;CM025016.1;CM025016.1;CM025016.1;CM025016.1;CM025016.1;CM025017.1;CM025017.1;CM025017.1;CM025017.1;CM025017.1;CM025017.1;CM025017.1;CM025017.1;CM025017.1;CM025017.1;CM025017.1;CM025017.1;CM025017.1;CM025017.1;CM025017.1;CM025017.1;CM025017.1;CM025017.1;CM025017.1;CM025017.1;CM025017.1;CM025017.1;CM025017.1;CM025017.1;CM025017.1;CM025017.1;CM025017.1;CM025017.1;CM025017.1;CM025017.1;CM025017.1;CM025017.1;CM025017.1;CM025017.1;CM025017.1;CM025017.1;CM025017.1;CM025017.1;CM025017.1;CM025018.1;CM025018.1;CM025018.1;CM025018.1;CM025018.1;CM025018.1;CM025018.1;CM025018.1;CM025018.1;CM025018.1;CM025018.1;CM025018.1;CM025018.1;CM025018.1;CM025018.1;CM025018.1;CM025018.1;CM025018.1;CM025018.1;CM025018.1;CM025018.1;CM025018.1;CM025018.1;CM025018.1;CM025018.1;CM025018.1;CM025018.1;CM025018.1;CM025018.1;CM025018.1;CM025018.1;CM025018.1;CM025018.1;CM025018.1;CM025018.1;CM025018.1;CM025018.1;CM025018.1;CM025018.1;CM025018.1;CM025018.1;CM025018.1;CM025018.1;CM025019.1;CM025019.1;CM025019.1;CM025019.1;CM025019.1;CM025019.1;CM025019.1;CM025019.1;CM025019.1;CM025019.1;CM025019.1;CM025019.1;CM025019.1;CM025019.1;CM025019.1;CM025019.1;CM025019.1;CM025019.1;CM025019.1;CM025019.1;CM025019.1;CM025019.1;CM025019.1;CM025019.1;CM025020.1;CM025020.1;CM025020.1;CM025020.1;CM025020.1;CM025020.1;CM025020.1;CM025020.1;CM025020.1;CM025020.1;CM025020.1;CM025020.1;CM025020.1;CM025020.1;CM025020.1;CM025020.1;CM025020.1;CM025020.1;CM025020.1;CM025020.1;CM025020.1;CM025020.1;CM025020.1;CM025021.1;CM025021.1;CM025021.1;CM025021.1;CM025021.1;CM025021.1;CM025021.1;CM025021.1;CM025021.1;CM025021.1;CM025021.1;CM025021.1;CM025021.1;CM025021.1;CM025021.1;CM025021.1;CM025021.1;CM025021.1;CM025021.1;CM025021.1;CM025021.1;CM025021.1;CM025021.1;CM025021.1;CM025021.1;CM025021.1;CM025021.1;CM025021.1;CM025021.1;CM025021.1;CM025021.1;CM025021.1;CM025021.1;CM025021.1;CM025021.1;CM025021.1;CM025021.1;CM025021.1;CM025021.1;CM025021.1;CM025021.1;CM025021.1;CM025021.1;CM025021.1;CM025021.1;CM025021.1;CM025021.1;CM025021.1;CM025022.1;CM025022.1;CM025022.1;CM025022.1;CM025022.1;CM025022.1;CM025022.1;CM025022.1;CM025022.1;CM025022.1;CM025022.1;CM025022.1;CM025022.1;CM025022.1;CM025022.1;CM025022.1;CM025022.1;CM025022.1;CM025022.1;CM025022.1;CM025022.1;CM025022.1;CM025022.1;CM025022.1;CM025022.1;CM025022.1;CM025022.1;CM025022.1;CM025022.1;CM025022.1;CM025022.1;CM025022.1;CM025022.1;CM025022.1;CM025022.1;CM025022.1;CM025022.1;CM025022.1;CM025022.1;CM025022.1;CM025022.1;CM025022.1;CM025022.1;CM025022.1;CM025022.1;CM025023.1;CM025023.1;CM025023.1;CM025023.1;CM025023.1;CM025023.1;CM025023.1;CM025023.1;CM025023.1;CM025023.1;CM025023.1;CM025023.1;CM025023.1;CM025023.1;CM025023.1;CM025023.1;CM025023.1;CM025023.1;CM025023.1;CM025023.1;CM025023.1;CM025023.1;CM025023.1;CM025023.1;CM025023.1;CM025023.1;CM025023.1;CM025023.1;CM025023.1;CM025023.1;CM025023.1;CM025023.1;CM025024.1;CM025024.1;CM025024.1;CM025024.1;CM025024.1;CM025024.1;CM025024.1;CM025024.1;CM025024.1;CM025024.1;CM025024.1;CM025024.1;CM025024.1;CM025024.1;CM025024.1;CM025024.1;CM025024.1;CM025024.1;CM025024.1;CM025024.1;CM025024.1;CM025024.1;CM025024.1;CM025024.1;CM025024.1;CM025024.1;CM025024.1;CM025024.1;CM025024.1;CM025024.1;CM025024.1;CM025024.1;CM025024.1;CM025024.1;CM025024.1;CM025024.1;CM025024.1;CM025024.1;CM025024.1;CM025024.1;CM025024.1;CM025025.1;CM025025.1;CM025025.1;CM025025.1;CM025025.1;CM025025.1;CM025025.1;CM025025.1;CM025025.1;CM025025.1;CM025025.1;CM025025.1;CM025025.1;CM025025.1;CM025025.1;CM025025.1;CM025025.1;CM025025.1;CM025025.1;CM025025.1;CM025025.1;CM025025.1;CM025025.1;CM025025.1;CM025025.1;CM025025.1;CM025025.1;CM025025.1;CM025025.1;CM025025.1;CM025025.1;CM025026.1;CM025026.1;CM025026.1;CM025026.1;CM025026.1;CM025026.1;CM025026.1;CM025026.1;CM025026.1;CM025026.1;CM025026.1;CM025026.1;CM025026.1;CM025026.1;CM025026.1;CM025026.1;CM025026.1;JAAVVJ010000022.1;JAAVVJ010000036.1;JAAVVJ010000039.1;JAAVVJ010000039.1;JAAVVJ010000106.1;JAAVVJ010000957.1;JAAVVJ010001107.1;JAAVVJ010003347.1;JAAVVJ010003691.1;JAAVVJ010003889.1;JAAVVJ010004348.1;JAAVVJ010008602.1;JAAVVJ010010222.1;JAAVVJ010010222.1;JAAVVJ010010222.1;JAAVVJ010013816.1;JAAVVJ010014679.1;JAAVVJ010014990.1;JAAVVJ010014990.1;JAAVVJ010015478.1;JAAVVJ010016284.1;JAAVVJ010018296.1;JAAVVJ010018673.1;JAAVVJ010018938.1;JAAVVJ010019286.1;JAAVVJ010019904.1;JAAVVJ010020926.1;JAAVVJ010021178.1;JAAVVJ010022226.1;JAAVVJ010030432.1;JAAVVJ010030459.1;JAAVVJ010030543.1;JAAVVJ010032893.1;JAAVVJ010033978.1;JAAVVJ010034580.1;JAAVVJ010034580.1;JAAVVJ010035319.1;JAAVVJ010035319.1;JAAVVJ010035412.1;JAAVVJ010035412.1;JAAVVJ010035591.1;JAAVVJ010035917.1;JAAVVJ010036063.1;JAAVVJ010036282.1;JAAVVJ010036342.1;JAAVVJ010036342.1;JAAVVJ010037027.1;JAAVVJ010037594.1;JAAVVJ010038229.1;JAAVVJ010038284.1;JAAVVJ010038389.1;JAAVVJ010038473.1	266292;2470921;3380919;3568022;4267489;5951434;13369706;14577412;15880687;16607411;17049316;19812409;22553779;24101840;25639058;27991726;31303931;45802747;47133940;50343787;50551242;50586295;50876829;51374777;51672352;51976920;54136671;55162650;55162770;56035240;60028091;63028682;63370442;1279616;1279684;1279734;1659342;3525516;4769520;5046104;5751670;11968089;11968345;13754670;13754790;16695969;19735428;21116103;25898194;28047180;32855529;41808146;43337870;51329229;51329297;52272530;59339143;61950704;62314986;179764;179841;179912;180024;180396;180541;236352;5381043;7512702;10522053;14268890;14670518;19270656;20818176;23510632;24567413;24725788;26141431;26164784;26322593;28057438;31923270;50815873;51297308;56267971;56268127;59835155;63357679;63554794;63554852;65636977;68461870;71464236;72805524;3877930;8100962;8594028;9384255;9395681;11880814;14959247;19744141;21103901;24077835;24293695;30532837;31592325;31592621;32736644;32737359;32737509;33754692;36816535;43121442;43557168;49952972;51560929;51682573;57526747;61444882;66240591;73596817;2248086;4053512;4695916;9296764;9297068;11343466;11343610;18550590;19800644;22268260;25715278;28063631;31546511;32151585;35677299;37720308;39428750;39606284;41453005;49359272;50588578;54211737;55528580;55919945;55920306;57217281;3269763;3269847;6032363;6370465;23503001;27246258;28488893;29514547;31267116;33676333;37455393;37455448;48192192;51214330;51214553;51996105;52552120;54275364;511928;701818;2154586;8540973;10949960;12257039;15307183;16751535;18275213;19742327;26219217;29605023;30756310;33144539;35914743;40102611;46892241;47591006;48675363;48766009;49481555;879079;1072579;4713258;6957956;7589510;10321952;20448375;25380945;27486054;33680092;34272506;34272996;35676902;35805681;40692142;47450109;48718079;119172;867267;5279782;10681896;11905438;17486633;18752396;30498669;35680066;40185611;41960465;43125096;43812581;44888647;48043880;48702560;1681614;1681692;6408118;6685062;7163481;8175509;8219477;13689155;19561212;24211472;26987324;29496199;30865549;31286200;40190882;40191022;42933437;44427613;45165575;105924;1024266;1370821;1370961;5191537;5191806;6160934;9714564;15851376;17845032;19251464;21157170;22383894;22815422;25932740;33456021;33673757;38593457;43891916;44689100;51376112;54234378;54766906;55710825;56575688;60872612;1022935;1897057;2580215;3943000;6592953;12918171;13833986;15051745;16938671;19494933;20240301;21195518;21262858;22501132;29019608;29123102;30998225;32736349;33689373;35177178;36113026;38067142;38067365;45600281;45728468;45821768;48590289;48606405;49626702;49663207;59313748;485721;619724;2553891;2554015;3265757;3491803;9436533;15660451;16853806;17886373;20272669;20283413;20974604;22264073;24992530;36187726;36598500;39287195;41873092;41961697;42581399;2103103;2103188;7592649;7592744;12232766;12957215;17865277;18239792;18818786;19885275;39544265;40722539;47568;2521637;5478935;6228511;6230262;6230619;6230863;6231584;6231711;6232186;6232347;6232469;6232537;6233188;6264212;7410509;7868882;8756568;9883337;9999492;10230911;10231272;11119818;11174473;13346555;14559974;16717306;17024754;26376478;27658573;27663687;35994432;36654532;38641000;39049487;39948780;42252869;46757588;47719017;47891653;50024746;50308283;52080466;52080637;52080644;52080888;52658330;54511765;6522188;8197876;10664285;10818869;10819291;13018928;13019075;18539451;22167213;22246063;24970966;26230177;26961017;28963394;35350582;37361260;41966875;42617531;42933731;43102378;49351788;50714525;57406746;2035584;5137241;5150917;5994376;10802646;13322067;17977816;21399718;30616351;31706524;37483020;41670551;41670913;42812130;45550985;46334765;48879797;49863812;51986880;52949091;53689965;3905905;3985723;3985915;5541642;6176324;9586573;10989805;12383795;12384077;15017467;18782013;18782160;19772419;20558191;23005369;26800153;26800284;28359295;28382691;28382847;32909825;33118491;33397797;33694660;52058788;52413371;53319242;53319271;54217303;969619;969705;969787;1748484;3898600;4568671;5805540;7908714;15090425;15090707;20594877;25975788;26978680;27289454;29278557;32540701;33840630;38730347;38909633;39116678;48883835;1843790;3851122;5233885;5825976;6545024;9598429;11651590;12282318;29950156;31128262;31128401;31184613;31592267;33735844;36693325;37208371;44289173;48893750;472590;618751;5331784;9387238;10372662;10798664;11855261;11955327;14054569;16095402;22957441;25897686;26464980;26686204;27870713;34890401;37289806;37759639;37922579;38716220;38909161;39527246;39529564;44327153;47518837;1058793;2480625;4364508;4889631;9588024;9611821;10974193;16063963;22833753;23989778;28742299;33573416;33797554;34037927;34377907;35843691;42792299;47546911;944748;2927378;3572175;9209527;10525421;12212624;17594310;18498683;20617106;3529192;4270727;7643223;7677465;9185054;9623430;13838406;14085629;15134099;18335343;18335484;18335553;18335573;19795685;19795865;2117557;2408463;2429162;3610078;4062691;7202470;16778252;25302337;25706926;31195299;32088065;32088220;33335026;4070253;4966987;18919930;23797584;26962934;26963036;28743669;30816731;32434170;33404188;779179;1195572;3465103;5292233;7055330;10444097;10730034;11507475;12423637;15759846;15778652;16988610;18019775;21664914;21963611;22093271;22093964;23262803;24265695;30595356;34280012;34694240;38219349;42298339;44921327;47056304;50694723;52125118;53569008;7173383;8015341;8089178;17228815;17482968;22055190;28211464;28211770;37135166;38146608;38714140;40329751;40766762;44129080;44129161;44129389;47458822;51632060;51974669;144832;145063;145237;624785;4342328;7331660;8727565;10082630;11857517;18106612;21720586;21720886;23916862;24474104;27504296;28434994;37695455;38278349;40534272;613801;1656892;1657207;1705466;1705542;4817350;6579094;6579292;6579403;7208580;7208737;7208813;7705416;12205431;12739912;16408088;20605419;29879845;31175417;32426462;35247494;36247194;38165386;38165572;40776500;41089977;842370;10255387;15188233;15281354;15400199;16448074;18381123;18969880;20507129;22680711;27651995;28115358;29153473;29655587;30763425;30784718;32049984;33245341;36242928;36243072;39843313;6245532;9767637;10085496;19909938;21287125;25847670;26298231;26298357;29969643;32060545;42318375;961682;961834;962453;2257838;2257978;3932951;6611757;8147562;9824167;11352706;12480173;17677571;28206156;30740740;31137081;31192473;33656383;34424451;6088787;8249147;9509197;12053597;14803606;14803708;17818815;19953661;21896936;24517793;25685305;27164570;28024088;28206570;28546822;29378399;29378512;29434898;29435228;31495450;33200811;34125864;34477082;1241943;2460735;8612259;9631239;16409797;18004095;18276181;18743261;19055064;21534884;21876076;22299739;22499009;26193984;31473468;32056701;32056810;34507930;34887603;7717895;9009819;9396756;13762262;15711422;16272112;16272208;21486881;31083145;31764635;33762375;34220590;4161181;7080110;7472768;8928001;11323975;17372590;17548289;18554287;22022934;29248709;29624880;6435664;17483362;17483502;21910426;28180743;30101717;47133;147779;41103;65321;30659;3071;1;4962;62634;2;5059;3416;1116;1231;1329;2460;1;1813;2470;31597;1;13104;1034;1;2089;5080;239;25228;6962;2662;12840;3439;5562;1266;725;917;116177;116196;103952;154066;17316;1665;9986;17191;260;334;153869;46429;4649;58693;7332;3857	266418;2470948;3381332;3568706;4267516;5951536;13369733;14577478;15880699;16607966;17049435;19812438;22553803;24101883;25639195;27991860;31303958;45802864;47134075;50343832;50551417;50586486;50876856;51374879;51672364;51977313;54136698;55162709;55162786;56035301;60028281;63028750;63370520;1279713;1279760;1279819;1659472;3525620;4770058;5046203;5751697;11968189;11968478;13754735;13754856;16696085;19735610;21116184;25898299;28047243;32855942;41808261;43337918;51329239;51329318;52272945;59339176;61950766;62315045;179844;179921;180036;180104;180499;180619;236382;5381148;7512884;10522068;14269180;14670545;19270877;20818203;23510718;24567492;24726383;26141547;26164874;26322704;28057537;31923345;50815933;51297373;56268050;56268390;59835710;63357818;63554825;63554893;65637035;68461991;71464389;72805603;3878018;8101045;8594113;9384332;9395758;11880845;14959262;19744265;21103976;24077862;24293713;30532938;31592493;31592648;32736795;32737437;32737519;33754759;36816556;43121514;43557467;49952999;51561033;51682638;57526830;61445143;66240903;73596865;2248406;4053593;4696017;9297025;9297109;11343488;11343637;18550723;19800754;22268394;25715999;28063776;31546604;32151612;35677319;37720450;39428824;39607028;41453065;49360498;50588677;54211847;55528886;55920010;55920382;57217357;3269790;3269859;6032390;6370536;23503055;27246515;28488982;29514574;31267197;33676360;37455403;37455508;48192299;51214428;51214577;51996148;52552213;54275452;512177;701919;2154685;8541018;10950212;12257140;15307280;16751630;18275523;19742403;26219538;29605101;30756561;33144566;35914789;40102774;46892577;47591023;48675451;48766094;49481750;879212;1072752;4713357;6958039;7589581;10321979;20448402;25381015;27486126;33680129;34272854;34273051;35677154;35805930;40692202;47450136;48718124;119238;867333;5279889;10682171;11905468;17486677;18752562;30498752;35680336;40185709;41960564;43125254;43812638;44888674;48044512;48702631;1681628;1681731;6408192;6685130;7163509;8175536;8219537;13689235;19561348;24211499;26987423;29496298;30865576;31286373;40190909;40191056;42934189;44427667;45165882;106110;1024335;1370848;1370995;5191619;5191891;6160983;9714650;15851387;17845104;19251787;21157324;22384013;22815454;25933335;33456032;33673979;38593773;43892023;44689150;51376729;54234405;54767232;55711114;56575789;60872731;1022970;1897074;2580297;3943083;6593029;12918189;13834013;15051772;16938745;19494970;20240375;21195625;21263100;22501451;29019717;29123129;30998252;32736702;33689449;35177747;36113107;38067153;38067417;45600316;45728495;45821795;48590349;48606488;49626784;49663282;59313946;486143;620109;2553910;2554031;3265866;3491875;9436560;15660478;16853941;17886475;20272696;20283437;20974770;22264143;24992631;36187783;36598622;39287894;41873180;41961801;42581418;2103123;2103350;7592703;7592783;12232853;12957329;17865957;18239846;18818858;19885351;39544396;40722620;47647;2521825;5479023;6228600;6230363;6230640;6230960;6231683;6231840;6232280;6232437;6232560;6232640;6233269;6264754;7410519;7868962;8756650;9883422;9999814;10230998;10231355;11119845;11174644;13346656;14560056;16717320;17024983;26376585;27658921;27663842;35994546;36654566;38641040;39049672;39948820;42253013;46757664;47719242;47891740;50024798;50308380;52080482;52080675;52080772;52080970;52658461;54511817;6522280;8197961;10664369;10818955;10819372;13018962;13019102;18539485;22167276;22246227;24971048;26230212;26961027;28963454;35350671;37361333;41968009;42617748;42933858;43102462;49352481;50714603;57406851;2035683;5137300;5150944;5994433;10802673;13322214;17977880;21399860;30616568;31706582;37483412;41670663;41670996;42812231;45551042;46334812;48879905;49863882;51986929;52949378;53689994;3905990;3985750;3985942;5541709;6176344;9586633;10989832;12383827;12384089;15017787;18782047;18782187;19772505;20558435;23005670;26800164;26800302;28359333;28382762;28382955;32909917;33118584;33397885;33694724;52058897;52413538;53319325;53319347;54217378;969705;969786;969869;1748583;3898742;4568756;5805702;7908741;15090617;15090742;20594930;25975877;26978847;27289530;29278648;32540755;33840657;38730475;38909956;39116937;48883960;1843911;3851382;5233982;5826124;6545149;9598468;11651670;12282345;29950234;31128291;31128415;31184980;31592403;33736058;36693421;37208985;44289726;48893769;472905;618841;5331941;9387324;10373034;10798922;11855362;11955644;14054890;16095482;22957452;25897948;26464999;26686865;27870740;34890506;37290017;37759666;37922712;38716247;38909351;39527510;39529871;44327260;47518850;1058824;2480878;4364522;4889726;9588122;9611913;10974498;16064158;22833798;23989806;28742538;33573471;33797863;34038960;34378144;35843770;42792388;47546990;944835;2927412;3572190;9209877;10525501;12212703;17594505;18498766;20617166;3529299;4270809;7643275;7677547;9185188;9623511;13838481;14085666;15134229;18335422;18335498;18335563;18335653;19795712;19795890;2117613;2408587;2429249;3610406;4062837;7202514;16778297;25302364;25707074;31195426;32088160;32088300;33335045;4070324;4967030;18920031;23797660;26962952;26963085;28743882;30816811;32434207;33404289;779468;1195895;3465188;5292334;7055357;10444219;10730381;11507502;12423664;15759914;15778726;16988621;18019823;21665275;21963638;22093527;22094184;23262922;24266037;30595383;34280319;34694314;38219431;42298989;44921390;47056322;50694971;52125183;53569115;7173599;8015375;8089266;17228970;17483277;22055204;28211482;28211801;37135544;38146870;38714174;40329797;40766869;44129184;44129235;44129469;47458836;51632141;51974783;144913;145109;145321;624836;4342394;7332011;8727581;10082657;11857585;18106913;21720853;21720937;23916921;24474445;27504397;28435075;37695564;38278439;40534539;613827;1656963;1657279;1705499;1705574;4817390;6579183;6579312;6579413;7208599;7208817;7208934;7705508;12205565;12739928;16408104;20605521;29879872;31175510;32426496;35247560;36247221;38165486;38165637;40776600;41090004;842474;10255429;15188347;15281465;15400287;16448181;18381308;18970209;20507456;22680810;27652075;28115426;29153769;29655614;30763683;30784811;32050146;33245368;36242950;36243099;39843401;6245550;9767664;10085543;19910024;21287226;25847812;26298260;26298600;29969713;32060572;42318481;961765;961854;962465;2257865;2258012;3933018;6611849;8147589;9824305;11352759;12480534;17677662;28206272;30740904;31137367;31192787;33657113;34425001;6088894;8249230;9509284;12053662;14803616;14803783;17818895;19953921;21897288;24517819;25685332;27164597;28024219;28206833;28546844;29378412;29378525;29435157;29435271;31495533;33200912;34125971;34477165;1241970;2460782;8612332;9631482;16409831;18004719;18276249;18743330;19055106;21534905;21876152;22299815;22499093;26194289;31473526;32056787;32056876;34508008;34887674;7717988;9009919;9396953;13762289;15711504;16272154;16272229;21486990;31083227;31764715;33762404;34220741;4161243;7080206;7472802;8928336;11324012;17372617;17548467;18554600;22023013;29249037;29624962;6435680;17483389;17483536;21910583;28180803;30101818;47638;147806;41200;65348;30774;3409;584;5027;62651;83;5451;3560;1246;1311;1411;2488;798;2033;2770;31763;232;13235;1144;582;2277;5158;703;25321;7029;2732;12922;3528;5650;1375;743;927;116254;116209;104031;154434;17383;1723;10523;17209;272;347;153929;46486;4753;58732;7358;3945	+;+;+;+;+;+;+;+;+;+;+;+;+;+;+;+;+;+;+;+;+;+;+;+;+;+;+;+;+;+;+;+;+;-;-;-;-;-;-;-;-;-;-;-;-;-;-;-;-;-;-;-;-;-;-;-;-;-;-;-;-;-;-;-;-;-;-;-;-;-;-;-;-;-;-;-;-;-;-;-;-;-;-;-;-;-;-;-;-;-;-;-;-;+;+;+;+;+;+;+;+;+;+;+;+;+;+;+;+;+;+;+;+;+;+;+;+;+;+;+;+;+;+;+;+;+;+;+;+;+;+;+;+;+;+;+;+;+;+;+;+;+;+;+;+;+;+;-;-;-;-;-;-;-;-;-;-;-;-;-;-;-;-;-;-;+;+;+;+;+;+;+;+;+;+;+;+;+;+;+;+;+;+;+;+;+;-;-;-;-;-;-;-;-;-;-;-;-;-;-;-;-;-;+;+;+;+;+;+;+;+;+;+;+;+;+;+;+;+;-;-;-;-;-;-;-;-;-;-;-;-;-;-;-;-;-;-;-;-;-;-;-;-;-;-;-;-;-;-;-;-;-;-;-;-;-;-;-;-;-;-;-;-;-;+;+;+;+;+;+;+;+;+;+;+;+;+;+;+;+;+;+;+;+;+;+;+;+;+;+;+;+;+;+;+;-;-;-;-;-;-;-;-;-;-;-;-;-;-;-;-;-;-;-;-;-;+;+;+;+;+;+;+;+;+;+;+;+;-;-;-;-;-;-;-;-;-;-;-;-;-;-;-;-;-;-;-;-;-;-;-;-;-;-;-;-;-;-;-;-;-;-;-;-;-;-;-;-;-;-;-;-;-;-;-;-;+;+;+;+;+;+;+;+;+;+;+;+;+;+;+;+;+;+;+;+;+;+;+;-;-;-;-;-;-;-;-;-;-;-;-;-;-;-;-;-;-;-;-;-;+;+;+;+;+;+;+;+;+;+;+;+;+;+;+;+;+;+;+;+;+;+;+;+;+;+;+;+;+;+;+;+;+;+;+;+;+;+;+;+;+;+;+;+;+;+;+;+;+;+;-;-;-;-;-;-;-;-;-;-;-;-;-;-;-;-;-;-;-;-;-;-;-;-;-;-;-;-;-;-;-;-;-;-;-;-;-;-;-;-;-;-;-;+;+;+;+;+;+;+;+;+;+;+;+;+;+;+;+;+;+;-;-;-;-;-;-;-;-;-;+;+;+;+;+;+;+;+;+;+;+;+;+;+;+;-;-;-;-;-;-;-;-;-;-;-;-;-;+;+;+;+;+;+;+;+;+;+;+;+;+;+;+;+;+;+;+;+;+;+;+;+;+;+;+;+;+;+;+;+;+;+;+;+;+;+;+;-;-;-;-;-;-;-;-;-;-;-;-;-;-;-;-;-;-;-;+;+;+;+;+;+;+;+;+;+;+;+;+;+;+;+;+;+;+;-;-;-;-;-;-;-;-;-;-;-;-;-;-;-;-;-;-;-;-;-;-;-;-;-;-;+;+;+;+;+;+;+;+;+;+;+;+;+;+;+;+;+;+;+;+;+;-;-;-;-;-;-;-;-;-;-;-;-;-;-;-;-;-;-;-;-;-;-;-;-;-;-;-;-;-;+;+;+;+;+;+;+;+;+;+;+;+;+;+;+;+;+;+;+;+;+;+;+;+;+;+;+;+;+;+;+;+;+;+;+;+;+;+;+;+;+;+;-;-;-;-;-;-;-;-;-;-;-;-;+;+;+;+;+;+;+;+;+;+;+;-;-;-;-;-;-;+;-;-;-;+;-;+;-;+;-;+;-;+;+;+;-;-;-;-;+;+;+;-;+;-;+;-;-;+;-;+;-;+;+;-;-;+;+;-;-;-;+;+;-;+;+;+;-;-;-;+;+	106152	20529.05	28579.64	33622.92	34218.00	35286.17	27096.97	33659.95	27744.21	24496.39	28520.04	20470.73	20765.36	14326.56	25084.91	22083.60	21284.22	20252.91	14070.44	14530.16	12912.03	13032.24	9748.25	14605.07	18498.49	12648.14	12276.74
NotFur1_GapFilledScaffold_1265_196118:L2:LINE	CM025008.1;CM025008.1;CM025008.1;CM025008.1;CM025008.1;CM025008.1;CM025008.1;CM025008.1;CM025008.1;CM025008.1;CM025008.1;CM025008.1;CM025008.1;CM025008.1;CM025008.1;CM025008.1;CM025008.1;CM025008.1;CM025008.1;CM025008.1;CM025008.1;CM025008.1;CM025008.1;CM025008.1;CM025008.1;CM025008.1;CM025008.1;CM025008.1;CM025008.1;CM025008.1;CM025008.1;CM025008.1;CM025008.1;CM025008.1;CM025008.1;CM025008.1;CM025008.1;CM025008.1;CM025008.1;CM025008.1;CM025008.1;CM025008.1;CM025008.1;CM025008.1;CM025008.1;CM025008.1;CM025008.1;CM025008.1;CM025008.1;CM025008.1;CM025008.1;CM025008.1;CM025008.1;CM025008.1;CM025008.1;CM025008.1;CM025008.1;CM025008.1;CM025008.1;CM025008.1;CM025008.1;CM025008.1;CM025008.1;CM025008.1;CM025008.1;CM025008.1;CM025008.1;CM025008.1;CM025008.1;CM025008.1;CM025008.1;CM025008.1;CM025008.1;CM025008.1;CM025008.1;CM025008.1;CM025008.1;CM025008.1;CM025008.1;CM025008.1;CM025008.1;CM025008.1;CM025008.1;CM025008.1;CM025008.1;CM025008.1;CM025008.1;CM025008.1;CM025008.1;CM025008.1;CM025008.1;CM025008.1;CM025008.1;CM025008.1;CM025008.1;CM025008.1;CM025008.1;CM025008.1;CM025008.1;CM025008.1;CM025008.1;CM025008.1;CM025008.1;CM025008.1;CM025008.1;CM025008.1;CM025008.1;CM025008.1;CM025008.1;CM025008.1;CM025008.1;CM025008.1;CM025008.1;CM025008.1;CM025008.1;CM025008.1;CM025008.1;CM025008.1;CM025008.1;CM025008.1;CM025008.1;CM025008.1;CM025008.1;CM025008.1;CM025008.1;CM025008.1;CM025008.1;CM025008.1;CM025008.1;CM025008.1;CM025008.1;CM025008.1;CM025008.1;CM025008.1;CM025008.1;CM025008.1;CM025008.1;CM025008.1;CM025008.1;CM025008.1;CM025008.1;CM025008.1;CM025008.1;CM025008.1;CM025008.1;CM025008.1;CM025008.1;CM025008.1;CM025008.1;CM025008.1;CM025008.1;CM025008.1;CM025008.1;CM025008.1;CM025008.1;CM025008.1;CM025008.1;CM025008.1;CM025008.1;CM025008.1;CM025008.1;CM025008.1;CM025008.1;CM025008.1;CM025008.1;CM025008.1;CM025008.1;CM025008.1;CM025008.1;CM025008.1;CM025008.1;CM025008.1;CM025008.1;CM025008.1;CM025008.1;CM025008.1;CM025008.1;CM025008.1;CM025008.1;CM025008.1;CM025008.1;CM025008.1;CM025008.1;CM025008.1;CM025008.1;CM025008.1;CM025008.1;CM025008.1;CM025008.1;CM025008.1;CM025008.1;CM025008.1;CM025008.1;CM025008.1;CM025008.1;CM025008.1;CM025008.1;CM025008.1;CM025008.1;CM025008.1;CM025008.1;CM025008.1;CM025008.1;CM025008.1;CM025008.1;CM025008.1;CM025008.1;CM025008.1;CM025008.1;CM025008.1;CM025008.1;CM025008.1;CM025008.1;CM025008.1;CM025008.1;CM025008.1;CM025008.1;CM025008.1;CM025008.1;CM025008.1;CM025008.1;CM025008.1;CM025008.1;CM025008.1;CM025008.1;CM025008.1;CM025008.1;CM025008.1;CM025008.1;CM025008.1;CM025008.1;CM025008.1;CM025008.1;CM025008.1;CM025008.1;CM025008.1;CM025008.1;CM025008.1;CM025008.1;CM025008.1;CM025008.1;CM025008.1;CM025008.1;CM025008.1;CM025008.1;CM025008.1;CM025008.1;CM025008.1;CM025008.1;CM025008.1;CM025008.1;CM025008.1;CM025008.1;CM025008.1;CM025008.1;CM025008.1;CM025008.1;CM025008.1;CM025008.1;CM025008.1;CM025008.1;CM025008.1;CM025008.1;CM025008.1;CM025008.1;CM025008.1;CM025008.1;CM025008.1;CM025008.1;CM025008.1;CM025008.1;CM025008.1;CM025008.1;CM025008.1;CM025008.1;CM025008.1;CM025008.1;CM025008.1;CM025008.1;CM025008.1;CM025008.1;CM025008.1;CM025008.1;CM025008.1;CM025008.1;CM025008.1;CM025008.1;CM025008.1;CM025008.1;CM025008.1;CM025008.1;CM025008.1;CM025008.1;CM025008.1;CM025008.1;CM025009.1;CM025009.1;CM025009.1;CM025009.1;CM025009.1;CM025009.1;CM025009.1;CM025009.1;CM025009.1;CM025009.1;CM025009.1;CM025009.1;CM025009.1;CM025009.1;CM025009.1;CM025009.1;CM025009.1;CM025009.1;CM025009.1;CM025009.1;CM025009.1;CM025009.1;CM025009.1;CM025009.1;CM025009.1;CM025009.1;CM025009.1;CM025009.1;CM025009.1;CM025009.1;CM025009.1;CM025009.1;CM025009.1;CM025009.1;CM025009.1;CM025009.1;CM025009.1;CM025009.1;CM025009.1;CM025009.1;CM025009.1;CM025009.1;CM025009.1;CM025009.1;CM025009.1;CM025009.1;CM025009.1;CM025009.1;CM025009.1;CM025009.1;CM025009.1;CM025009.1;CM025009.1;CM025009.1;CM025009.1;CM025009.1;CM025009.1;CM025009.1;CM025009.1;CM025009.1;CM025009.1;CM025009.1;CM025009.1;CM025009.1;CM025009.1;CM025009.1;CM025009.1;CM025009.1;CM025009.1;CM025009.1;CM025009.1;CM025009.1;CM025009.1;CM025009.1;CM025009.1;CM025009.1;CM025009.1;CM025009.1;CM025009.1;CM025009.1;CM025009.1;CM025009.1;CM025009.1;CM025009.1;CM025009.1;CM025009.1;CM025009.1;CM025009.1;CM025009.1;CM025009.1;CM025009.1;CM025009.1;CM025009.1;CM025009.1;CM025009.1;CM025009.1;CM025009.1;CM025009.1;CM025009.1;CM025009.1;CM025009.1;CM025009.1;CM025009.1;CM025009.1;CM025009.1;CM025009.1;CM025009.1;CM025009.1;CM025009.1;CM025009.1;CM025009.1;CM025009.1;CM025009.1;CM025009.1;CM025009.1;CM025009.1;CM025009.1;CM025009.1;CM025009.1;CM025009.1;CM025010.1;CM025010.1;CM025010.1;CM025010.1;CM025010.1;CM025010.1;CM025010.1;CM025010.1;CM025010.1;CM025010.1;CM025010.1;CM025010.1;CM025010.1;CM025010.1;CM025010.1;CM025010.1;CM025010.1;CM025010.1;CM025010.1;CM025010.1;CM025010.1;CM025010.1;CM025010.1;CM025010.1;CM025010.1;CM025010.1;CM025010.1;CM025010.1;CM025010.1;CM025010.1;CM025010.1;CM025010.1;CM025010.1;CM025010.1;CM025010.1;CM025010.1;CM025010.1;CM025010.1;CM025010.1;CM025010.1;CM025010.1;CM025010.1;CM025010.1;CM025010.1;CM025010.1;CM025010.1;CM025010.1;CM025010.1;CM025010.1;CM025010.1;CM025010.1;CM025010.1;CM025010.1;CM025010.1;CM025010.1;CM025010.1;CM025010.1;CM025010.1;CM025010.1;CM025010.1;CM025010.1;CM025010.1;CM025010.1;CM025010.1;CM025010.1;CM025010.1;CM025010.1;CM025010.1;CM025010.1;CM025010.1;CM025010.1;CM025010.1;CM025010.1;CM025010.1;CM025010.1;CM025010.1;CM025010.1;CM025010.1;CM025010.1;CM025010.1;CM025010.1;CM025010.1;CM025010.1;CM025010.1;CM025010.1;CM025010.1;CM025010.1;CM025010.1;CM025010.1;CM025010.1;CM025010.1;CM025010.1;CM025010.1;CM025010.1;CM025010.1;CM025010.1;CM025010.1;CM025010.1;CM025010.1;CM025010.1;CM025010.1;CM025010.1;CM025010.1;CM025010.1;CM025010.1;CM025010.1;CM025010.1;CM025010.1;CM025010.1;CM025010.1;CM025010.1;CM025010.1;CM025010.1;CM025010.1;CM025010.1;CM025010.1;CM025010.1;CM025010.1;CM025010.1;CM025010.1;CM025010.1;CM025010.1;CM025010.1;CM025010.1;CM025010.1;CM025010.1;CM025010.1;CM025010.1;CM025010.1;CM025010.1;CM025010.1;CM025010.1;CM025010.1;CM025010.1;CM025010.1;CM025010.1;CM025010.1;CM025010.1;CM025010.1;CM025010.1;CM025010.1;CM025010.1;CM025010.1;CM025010.1;CM025010.1;CM025010.1;CM025010.1;CM025010.1;CM025010.1;CM025010.1;CM025010.1;CM025010.1;CM025010.1;CM025010.1;CM025010.1;CM025010.1;CM025010.1;CM025010.1;CM025010.1;CM025010.1;CM025011.1;CM025011.1;CM025011.1;CM025011.1;CM025011.1;CM025011.1;CM025011.1;CM025011.1;CM025011.1;CM025011.1;CM025011.1;CM025011.1;CM025011.1;CM025011.1;CM025011.1;CM025011.1;CM025011.1;CM025011.1;CM025011.1;CM025011.1;CM025011.1;CM025011.1;CM025011.1;CM025011.1;CM025011.1;CM025011.1;CM025011.1;CM025011.1;CM025011.1;CM025011.1;CM025011.1;CM025011.1;CM025011.1;CM025011.1;CM025011.1;CM025011.1;CM025011.1;CM025011.1;CM025011.1;CM025011.1;CM025011.1;CM025011.1;CM025011.1;CM025011.1;CM025011.1;CM025011.1;CM025011.1;CM025011.1;CM025011.1;CM025011.1;CM025011.1;CM025011.1;CM025011.1;CM025011.1;CM025011.1;CM025011.1;CM025011.1;CM025011.1;CM025011.1;CM025011.1;CM025011.1;CM025011.1;CM025011.1;CM025011.1;CM025011.1;CM025011.1;CM025011.1;CM025011.1;CM025011.1;CM025011.1;CM025011.1;CM025011.1;CM025011.1;CM025011.1;CM025011.1;CM025011.1;CM025011.1;CM025011.1;CM025011.1;CM025011.1;CM025011.1;CM025011.1;CM025011.1;CM025011.1;CM025011.1;CM025011.1;CM025011.1;CM025011.1;CM025011.1;CM025011.1;CM025011.1;CM025011.1;CM025011.1;CM025011.1;CM025011.1;CM025011.1;CM025011.1;CM025011.1;CM025011.1;CM025011.1;CM025011.1;CM025011.1;CM025011.1;CM025011.1;CM025011.1;CM025011.1;CM025011.1;CM025011.1;CM025011.1;CM025011.1;CM025011.1;CM025011.1;CM025011.1;CM025011.1;CM025011.1;CM025011.1;CM025011.1;CM025011.1;CM025011.1;CM025011.1;CM025011.1;CM025011.1;CM025011.1;CM025011.1;CM025011.1;CM025011.1;CM025011.1;CM025011.1;CM025011.1;CM025011.1;CM025011.1;CM025011.1;CM025011.1;CM025011.1;CM025011.1;CM025011.1;CM025011.1;CM025011.1;CM025011.1;CM025011.1;CM025011.1;CM025011.1;CM025011.1;CM025011.1;CM025011.1;CM025011.1;CM025011.1;CM025011.1;CM025011.1;CM025011.1;CM025011.1;CM025011.1;CM025011.1;CM025011.1;CM025011.1;CM025011.1;CM025011.1;CM025011.1;CM025011.1;CM025011.1;CM025011.1;CM025011.1;CM025011.1;CM025011.1;CM025011.1;CM025011.1;CM025011.1;CM025011.1;CM025011.1;CM025011.1;CM025011.1;CM025011.1;CM025011.1;CM025011.1;CM025011.1;CM025011.1;CM025011.1;CM025011.1;CM025011.1;CM025011.1;CM025011.1;CM025011.1;CM025011.1;CM025011.1;CM025011.1;CM025011.1;CM025011.1;CM025012.1;CM025012.1;CM025012.1;CM025012.1;CM025012.1;CM025012.1;CM025012.1;CM025012.1;CM025012.1;CM025012.1;CM025012.1;CM025012.1;CM025012.1;CM025012.1;CM025012.1;CM025012.1;CM025012.1;CM025012.1;CM025012.1;CM025012.1;CM025012.1;CM025012.1;CM025012.1;CM025012.1;CM025012.1;CM025012.1;CM025012.1;CM025012.1;CM025012.1;CM025012.1;CM025012.1;CM025012.1;CM025012.1;CM025012.1;CM025012.1;CM025012.1;CM025012.1;CM025012.1;CM025012.1;CM025012.1;CM025012.1;CM025012.1;CM025012.1;CM025012.1;CM025012.1;CM025012.1;CM025012.1;CM025012.1;CM025012.1;CM025012.1;CM025012.1;CM025012.1;CM025012.1;CM025012.1;CM025012.1;CM025012.1;CM025012.1;CM025012.1;CM025012.1;CM025012.1;CM025012.1;CM025012.1;CM025012.1;CM025012.1;CM025012.1;CM025012.1;CM025012.1;CM025012.1;CM025012.1;CM025012.1;CM025012.1;CM025012.1;CM025012.1;CM025012.1;CM025012.1;CM025012.1;CM025012.1;CM025012.1;CM025012.1;CM025012.1;CM025012.1;CM025012.1;CM025012.1;CM025012.1;CM025012.1;CM025012.1;CM025012.1;CM025012.1;CM025012.1;CM025012.1;CM025012.1;CM025012.1;CM025012.1;CM025012.1;CM025012.1;CM025012.1;CM025012.1;CM025012.1;CM025012.1;CM025012.1;CM025012.1;CM025012.1;CM025012.1;CM025012.1;CM025012.1;CM025012.1;CM025012.1;CM025012.1;CM025012.1;CM025012.1;CM025012.1;CM025012.1;CM025012.1;CM025012.1;CM025012.1;CM025013.1;CM025013.1;CM025013.1;CM025013.1;CM025013.1;CM025013.1;CM025013.1;CM025013.1;CM025013.1;CM025013.1;CM025013.1;CM025013.1;CM025013.1;CM025013.1;CM025013.1;CM025013.1;CM025013.1;CM025013.1;CM025013.1;CM025013.1;CM025013.1;CM025013.1;CM025013.1;CM025013.1;CM025013.1;CM025013.1;CM025013.1;CM025013.1;CM025013.1;CM025013.1;CM025013.1;CM025013.1;CM025013.1;CM025013.1;CM025013.1;CM025013.1;CM025013.1;CM025013.1;CM025013.1;CM025013.1;CM025013.1;CM025013.1;CM025013.1;CM025013.1;CM025013.1;CM025013.1;CM025013.1;CM025013.1;CM025013.1;CM025013.1;CM025013.1;CM025013.1;CM025013.1;CM025013.1;CM025013.1;CM025013.1;CM025013.1;CM025013.1;CM025013.1;CM025013.1;CM025013.1;CM025013.1;CM025013.1;CM025013.1;CM025013.1;CM025013.1;CM025013.1;CM025013.1;CM025013.1;CM025013.1;CM025013.1;CM025013.1;CM025013.1;CM025013.1;CM025013.1;CM025013.1;CM025013.1;CM025013.1;CM025013.1;CM025013.1;CM025013.1;CM025013.1;CM025013.1;CM025013.1;CM025013.1;CM025013.1;CM025013.1;CM025013.1;CM025013.1;CM025013.1;CM025013.1;CM025013.1;CM025013.1;CM025013.1;CM025013.1;CM025013.1;CM025013.1;CM025013.1;CM025013.1;CM025013.1;CM025013.1;CM025013.1;CM025013.1;CM025013.1;CM025013.1;CM025013.1;CM025013.1;CM025013.1;CM025013.1;CM025013.1;CM025013.1;CM025013.1;CM025013.1;CM025013.1;CM025013.1;CM025013.1;CM025013.1;CM025013.1;CM025013.1;CM025013.1;CM025013.1;CM025013.1;CM025013.1;CM025013.1;CM025013.1;CM025013.1;CM025013.1;CM025013.1;CM025013.1;CM025013.1;CM025013.1;CM025013.1;CM025013.1;CM025013.1;CM025013.1;CM025013.1;CM025013.1;CM025013.1;CM025013.1;CM025013.1;CM025013.1;CM025013.1;CM025013.1;CM025013.1;CM025013.1;CM025013.1;CM025013.1;CM025013.1;CM025013.1;CM025013.1;CM025013.1;CM025013.1;CM025013.1;CM025013.1;CM025013.1;CM025013.1;CM025013.1;CM025013.1;CM025013.1;CM025013.1;CM025013.1;CM025013.1;CM025013.1;CM025013.1;CM025013.1;CM025013.1;CM025013.1;CM025013.1;CM025013.1;CM025013.1;CM025013.1;CM025013.1;CM025013.1;CM025013.1;CM025013.1;CM025013.1;CM025013.1;CM025013.1;CM025013.1;CM025014.1;CM025014.1;CM025014.1;CM025014.1;CM025014.1;CM025014.1;CM025014.1;CM025014.1;CM025014.1;CM025014.1;CM025014.1;CM025014.1;CM025014.1;CM025014.1;CM025014.1;CM025014.1;CM025014.1;CM025014.1;CM025014.1;CM025014.1;CM025014.1;CM025014.1;CM025014.1;CM025014.1;CM025014.1;CM025014.1;CM025014.1;CM025014.1;CM025014.1;CM025014.1;CM025014.1;CM025014.1;CM025014.1;CM025014.1;CM025014.1;CM025014.1;CM025014.1;CM025014.1;CM025014.1;CM025014.1;CM025014.1;CM025014.1;CM025014.1;CM025014.1;CM025014.1;CM025014.1;CM025014.1;CM025014.1;CM025014.1;CM025014.1;CM025014.1;CM025014.1;CM025014.1;CM025014.1;CM025014.1;CM025014.1;CM025014.1;CM025014.1;CM025014.1;CM025014.1;CM025014.1;CM025014.1;CM025014.1;CM025014.1;CM025014.1;CM025014.1;CM025014.1;CM025014.1;CM025014.1;CM025014.1;CM025014.1;CM025014.1;CM025014.1;CM025014.1;CM025014.1;CM025014.1;CM025014.1;CM025014.1;CM025014.1;CM025014.1;CM025014.1;CM025014.1;CM025014.1;CM025014.1;CM025014.1;CM025014.1;CM025014.1;CM025014.1;CM025014.1;CM025014.1;CM025014.1;CM025014.1;CM025014.1;CM025014.1;CM025014.1;CM025014.1;CM025014.1;CM025014.1;CM025014.1;CM025014.1;CM025014.1;CM025014.1;CM025014.1;CM025014.1;CM025014.1;CM025014.1;CM025014.1;CM025014.1;CM025014.1;CM025014.1;CM025014.1;CM025014.1;CM025014.1;CM025014.1;CM025014.1;CM025014.1;CM025014.1;CM025014.1;CM025014.1;CM025014.1;CM025014.1;CM025014.1;CM025014.1;CM025014.1;CM025014.1;CM025014.1;CM025014.1;CM025014.1;CM025014.1;CM025014.1;CM025014.1;CM025014.1;CM025014.1;CM025014.1;CM025014.1;CM025014.1;CM025014.1;CM025014.1;CM025014.1;CM025014.1;CM025014.1;CM025014.1;CM025014.1;CM025014.1;CM025014.1;CM025014.1;CM025014.1;CM025014.1;CM025015.1;CM025015.1;CM025015.1;CM025015.1;CM025015.1;CM025015.1;CM025015.1;CM025015.1;CM025015.1;CM025015.1;CM025015.1;CM025015.1;CM025015.1;CM025015.1;CM025015.1;CM025015.1;CM025015.1;CM025015.1;CM025015.1;CM025015.1;CM025015.1;CM025015.1;CM025015.1;CM025015.1;CM025015.1;CM025015.1;CM025015.1;CM025015.1;CM025015.1;CM025015.1;CM025015.1;CM025015.1;CM025015.1;CM025015.1;CM025015.1;CM025015.1;CM025015.1;CM025015.1;CM025015.1;CM025015.1;CM025015.1;CM025015.1;CM025015.1;CM025015.1;CM025015.1;CM025015.1;CM025015.1;CM025015.1;CM025015.1;CM025015.1;CM025015.1;CM025015.1;CM025015.1;CM025015.1;CM025015.1;CM025015.1;CM025015.1;CM025015.1;CM025015.1;CM025015.1;CM025015.1;CM025015.1;CM025015.1;CM025015.1;CM025015.1;CM025015.1;CM025015.1;CM025015.1;CM025015.1;CM025015.1;CM025015.1;CM025015.1;CM025015.1;CM025015.1;CM025015.1;CM025015.1;CM025015.1;CM025015.1;CM025015.1;CM025015.1;CM025015.1;CM025015.1;CM025015.1;CM025015.1;CM025015.1;CM025015.1;CM025015.1;CM025015.1;CM025015.1;CM025015.1;CM025015.1;CM025015.1;CM025015.1;CM025015.1;CM025015.1;CM025015.1;CM025015.1;CM025015.1;CM025015.1;CM025015.1;CM025015.1;CM025015.1;CM025015.1;CM025015.1;CM025015.1;CM025015.1;CM025015.1;CM025015.1;CM025015.1;CM025015.1;CM025015.1;CM025015.1;CM025015.1;CM025015.1;CM025015.1;CM025015.1;CM025015.1;CM025015.1;CM025015.1;CM025015.1;CM025015.1;CM025015.1;CM025015.1;CM025015.1;CM025015.1;CM025015.1;CM025015.1;CM025015.1;CM025015.1;CM025015.1;CM025015.1;CM025015.1;CM025015.1;CM025015.1;CM025015.1;CM025015.1;CM025015.1;CM025015.1;CM025015.1;CM025015.1;CM025015.1;CM025015.1;CM025015.1;CM025015.1;CM025015.1;CM025016.1;CM025016.1;CM025016.1;CM025016.1;CM025016.1;CM025016.1;CM025016.1;CM025016.1;CM025016.1;CM025016.1;CM025016.1;CM025016.1;CM025016.1;CM025016.1;CM025016.1;CM025016.1;CM025016.1;CM025016.1;CM025016.1;CM025016.1;CM025016.1;CM025016.1;CM025016.1;CM025016.1;CM025016.1;CM025016.1;CM025016.1;CM025016.1;CM025016.1;CM025016.1;CM025016.1;CM025016.1;CM025016.1;CM025016.1;CM025016.1;CM025016.1;CM025016.1;CM025016.1;CM025016.1;CM025016.1;CM025016.1;CM025016.1;CM025016.1;CM025016.1;CM025016.1;CM025016.1;CM025016.1;CM025016.1;CM025016.1;CM025016.1;CM025016.1;CM025016.1;CM025016.1;CM025016.1;CM025016.1;CM025016.1;CM025016.1;CM025016.1;CM025016.1;CM025016.1;CM025016.1;CM025016.1;CM025016.1;CM025016.1;CM025016.1;CM025016.1;CM025016.1;CM025016.1;CM025016.1;CM025016.1;CM025016.1;CM025016.1;CM025016.1;CM025016.1;CM025016.1;CM025016.1;CM025016.1;CM025016.1;CM025016.1;CM025016.1;CM025016.1;CM025016.1;CM025016.1;CM025016.1;CM025016.1;CM025016.1;CM025016.1;CM025016.1;CM025016.1;CM025016.1;CM025016.1;CM025016.1;CM025016.1;CM025016.1;CM025016.1;CM025016.1;CM025016.1;CM025016.1;CM025016.1;CM025016.1;CM025016.1;CM025016.1;CM025016.1;CM025016.1;CM025016.1;CM025016.1;CM025016.1;CM025016.1;CM025016.1;CM025016.1;CM025016.1;CM025016.1;CM025016.1;CM025016.1;CM025016.1;CM025016.1;CM025016.1;CM025016.1;CM025016.1;CM025016.1;CM025016.1;CM025016.1;CM025016.1;CM025016.1;CM025016.1;CM025016.1;CM025016.1;CM025016.1;CM025016.1;CM025016.1;CM025016.1;CM025016.1;CM025016.1;CM025016.1;CM025016.1;CM025016.1;CM025016.1;CM025016.1;CM025016.1;CM025016.1;CM025016.1;CM025016.1;CM025017.1;CM025017.1;CM025017.1;CM025017.1;CM025017.1;CM025017.1;CM025017.1;CM025017.1;CM025017.1;CM025017.1;CM025017.1;CM025017.1;CM025017.1;CM025017.1;CM025017.1;CM025017.1;CM025017.1;CM025017.1;CM025017.1;CM025017.1;CM025017.1;CM025017.1;CM025017.1;CM025017.1;CM025017.1;CM025017.1;CM025017.1;CM025017.1;CM025017.1;CM025017.1;CM025017.1;CM025017.1;CM025017.1;CM025017.1;CM025017.1;CM025017.1;CM025017.1;CM025017.1;CM025017.1;CM025017.1;CM025017.1;CM025017.1;CM025017.1;CM025017.1;CM025017.1;CM025017.1;CM025017.1;CM025017.1;CM025017.1;CM025017.1;CM025017.1;CM025017.1;CM025017.1;CM025017.1;CM025017.1;CM025017.1;CM025017.1;CM025017.1;CM025017.1;CM025017.1;CM025017.1;CM025017.1;CM025017.1;CM025017.1;CM025017.1;CM025017.1;CM025017.1;CM025017.1;CM025017.1;CM025017.1;CM025017.1;CM025017.1;CM025017.1;CM025017.1;CM025017.1;CM025017.1;CM025017.1;CM025017.1;CM025017.1;CM025017.1;CM025017.1;CM025017.1;CM025017.1;CM025017.1;CM025017.1;CM025017.1;CM025017.1;CM025017.1;CM025017.1;CM025017.1;CM025017.1;CM025017.1;CM025017.1;CM025017.1;CM025017.1;CM025017.1;CM025017.1;CM025017.1;CM025017.1;CM025017.1;CM025017.1;CM025017.1;CM025017.1;CM025017.1;CM025017.1;CM025017.1;CM025017.1;CM025017.1;CM025017.1;CM025017.1;CM025017.1;CM025017.1;CM025017.1;CM025017.1;CM025017.1;CM025017.1;CM025017.1;CM025017.1;CM025017.1;CM025017.1;CM025017.1;CM025017.1;CM025017.1;CM025017.1;CM025017.1;CM025017.1;CM025017.1;CM025017.1;CM025017.1;CM025017.1;CM025017.1;CM025017.1;CM025017.1;CM025017.1;CM025017.1;CM025017.1;CM025017.1;CM025017.1;CM025017.1;CM025017.1;CM025017.1;CM025017.1;CM025017.1;CM025017.1;CM025017.1;CM025017.1;CM025017.1;CM025017.1;CM025017.1;CM025017.1;CM025017.1;CM025017.1;CM025017.1;CM025017.1;CM025017.1;CM025017.1;CM025017.1;CM025017.1;CM025017.1;CM025017.1;CM025017.1;CM025017.1;CM025017.1;CM025017.1;CM025017.1;CM025017.1;CM025017.1;CM025017.1;CM025017.1;CM025017.1;CM025017.1;CM025017.1;CM025017.1;CM025017.1;CM025017.1;CM025017.1;CM025017.1;CM025017.1;CM025017.1;CM025017.1;CM025017.1;CM025017.1;CM025018.1;CM025018.1;CM025018.1;CM025018.1;CM025018.1;CM025018.1;CM025018.1;CM025018.1;CM025018.1;CM025018.1;CM025018.1;CM025018.1;CM025018.1;CM025018.1;CM025018.1;CM025018.1;CM025018.1;CM025018.1;CM025018.1;CM025018.1;CM025018.1;CM025018.1;CM025018.1;CM025018.1;CM025018.1;CM025018.1;CM025018.1;CM025018.1;CM025018.1;CM025018.1;CM025018.1;CM025018.1;CM025018.1;CM025018.1;CM025018.1;CM025018.1;CM025018.1;CM025018.1;CM025018.1;CM025018.1;CM025018.1;CM025018.1;CM025018.1;CM025018.1;CM025018.1;CM025018.1;CM025018.1;CM025018.1;CM025018.1;CM025018.1;CM025018.1;CM025018.1;CM025018.1;CM025018.1;CM025018.1;CM025018.1;CM025018.1;CM025018.1;CM025018.1;CM025018.1;CM025018.1;CM025018.1;CM025018.1;CM025018.1;CM025018.1;CM025018.1;CM025018.1;CM025018.1;CM025018.1;CM025018.1;CM025018.1;CM025018.1;CM025018.1;CM025018.1;CM025018.1;CM025018.1;CM025018.1;CM025018.1;CM025018.1;CM025018.1;CM025018.1;CM025018.1;CM025018.1;CM025018.1;CM025018.1;CM025018.1;CM025018.1;CM025018.1;CM025018.1;CM025018.1;CM025018.1;CM025018.1;CM025018.1;CM025018.1;CM025018.1;CM025018.1;CM025018.1;CM025018.1;CM025018.1;CM025018.1;CM025018.1;CM025018.1;CM025018.1;CM025018.1;CM025018.1;CM025018.1;CM025018.1;CM025018.1;CM025018.1;CM025018.1;CM025018.1;CM025018.1;CM025018.1;CM025018.1;CM025018.1;CM025018.1;CM025018.1;CM025018.1;CM025018.1;CM025018.1;CM025018.1;CM025018.1;CM025018.1;CM025018.1;CM025018.1;CM025018.1;CM025018.1;CM025018.1;CM025018.1;CM025018.1;CM025018.1;CM025018.1;CM025018.1;CM025018.1;CM025018.1;CM025018.1;CM025018.1;CM025018.1;CM025018.1;CM025018.1;CM025018.1;CM025018.1;CM025018.1;CM025018.1;CM025018.1;CM025018.1;CM025018.1;CM025018.1;CM025018.1;CM025018.1;CM025018.1;CM025018.1;CM025018.1;CM025018.1;CM025018.1;CM025018.1;CM025018.1;CM025018.1;CM025018.1;CM025018.1;CM025018.1;CM025018.1;CM025018.1;CM025018.1;CM025018.1;CM025018.1;CM025018.1;CM025019.1;CM025019.1;CM025019.1;CM025019.1;CM025019.1;CM025019.1;CM025019.1;CM025019.1;CM025019.1;CM025019.1;CM025019.1;CM025019.1;CM025019.1;CM025019.1;CM025019.1;CM025019.1;CM025019.1;CM025019.1;CM025019.1;CM025019.1;CM025019.1;CM025019.1;CM025019.1;CM025019.1;CM025019.1;CM025019.1;CM025019.1;CM025019.1;CM025019.1;CM025019.1;CM025019.1;CM025019.1;CM025019.1;CM025019.1;CM025019.1;CM025019.1;CM025019.1;CM025019.1;CM025019.1;CM025019.1;CM025019.1;CM025019.1;CM025019.1;CM025019.1;CM025019.1;CM025019.1;CM025019.1;CM025019.1;CM025019.1;CM025019.1;CM025019.1;CM025019.1;CM025019.1;CM025019.1;CM025019.1;CM025019.1;CM025019.1;CM025019.1;CM025019.1;CM025019.1;CM025019.1;CM025019.1;CM025019.1;CM025019.1;CM025019.1;CM025019.1;CM025019.1;CM025019.1;CM025019.1;CM025019.1;CM025019.1;CM025019.1;CM025019.1;CM025019.1;CM025019.1;CM025019.1;CM025019.1;CM025019.1;CM025019.1;CM025019.1;CM025019.1;CM025019.1;CM025019.1;CM025019.1;CM025019.1;CM025019.1;CM025019.1;CM025019.1;CM025019.1;CM025019.1;CM025019.1;CM025019.1;CM025019.1;CM025019.1;CM025020.1;CM025020.1;CM025020.1;CM025020.1;CM025020.1;CM025020.1;CM025020.1;CM025020.1;CM025020.1;CM025020.1;CM025020.1;CM025020.1;CM025020.1;CM025020.1;CM025020.1;CM025020.1;CM025020.1;CM025020.1;CM025020.1;CM025020.1;CM025020.1;CM025020.1;CM025020.1;CM025020.1;CM025020.1;CM025020.1;CM025020.1;CM025020.1;CM025020.1;CM025020.1;CM025020.1;CM025020.1;CM025020.1;CM025020.1;CM025020.1;CM025020.1;CM025020.1;CM025020.1;CM025020.1;CM025020.1;CM025020.1;CM025020.1;CM025020.1;CM025020.1;CM025020.1;CM025020.1;CM025020.1;CM025020.1;CM025020.1;CM025020.1;CM025020.1;CM025020.1;CM025020.1;CM025020.1;CM025020.1;CM025020.1;CM025020.1;CM025021.1;CM025021.1;CM025021.1;CM025021.1;CM025021.1;CM025021.1;CM025021.1;CM025021.1;CM025021.1;CM025021.1;CM025021.1;CM025021.1;CM025021.1;CM025021.1;CM025021.1;CM025021.1;CM025021.1;CM025021.1;CM025021.1;CM025021.1;CM025021.1;CM025021.1;CM025021.1;CM025021.1;CM025021.1;CM025021.1;CM025021.1;CM025021.1;CM025021.1;CM025021.1;CM025021.1;CM025021.1;CM025021.1;CM025021.1;CM025021.1;CM025021.1;CM025021.1;CM025021.1;CM025021.1;CM025021.1;CM025021.1;CM025021.1;CM025021.1;CM025021.1;CM025021.1;CM025021.1;CM025021.1;CM025021.1;CM025021.1;CM025021.1;CM025021.1;CM025021.1;CM025021.1;CM025021.1;CM025021.1;CM025021.1;CM025021.1;CM025021.1;CM025021.1;CM025021.1;CM025021.1;CM025021.1;CM025021.1;CM025021.1;CM025021.1;CM025021.1;CM025021.1;CM025021.1;CM025021.1;CM025021.1;CM025021.1;CM025021.1;CM025021.1;CM025021.1;CM025021.1;CM025021.1;CM025021.1;CM025021.1;CM025021.1;CM025021.1;CM025021.1;CM025021.1;CM025021.1;CM025021.1;CM025021.1;CM025021.1;CM025021.1;CM025021.1;CM025021.1;CM025021.1;CM025021.1;CM025021.1;CM025021.1;CM025021.1;CM025021.1;CM025021.1;CM025021.1;CM025021.1;CM025021.1;CM025021.1;CM025021.1;CM025021.1;CM025021.1;CM025021.1;CM025021.1;CM025021.1;CM025021.1;CM025021.1;CM025021.1;CM025021.1;CM025021.1;CM025021.1;CM025021.1;CM025021.1;CM025021.1;CM025021.1;CM025021.1;CM025021.1;CM025021.1;CM025021.1;CM025021.1;CM025021.1;CM025021.1;CM025021.1;CM025021.1;CM025021.1;CM025021.1;CM025021.1;CM025021.1;CM025021.1;CM025021.1;CM025021.1;CM025021.1;CM025021.1;CM025021.1;CM025021.1;CM025021.1;CM025021.1;CM025021.1;CM025021.1;CM025021.1;CM025021.1;CM025021.1;CM025021.1;CM025021.1;CM025021.1;CM025021.1;CM025021.1;CM025021.1;CM025021.1;CM025021.1;CM025021.1;CM025022.1;CM025022.1;CM025022.1;CM025022.1;CM025022.1;CM025022.1;CM025022.1;CM025022.1;CM025022.1;CM025022.1;CM025022.1;CM025022.1;CM025022.1;CM025022.1;CM025022.1;CM025022.1;CM025022.1;CM025022.1;CM025022.1;CM025022.1;CM025022.1;CM025022.1;CM025022.1;CM025022.1;CM025022.1;CM025022.1;CM025022.1;CM025022.1;CM025022.1;CM025022.1;CM025022.1;CM025022.1;CM025022.1;CM025022.1;CM025022.1;CM025022.1;CM025022.1;CM025022.1;CM025022.1;CM025022.1;CM025022.1;CM025022.1;CM025022.1;CM025022.1;CM025022.1;CM025022.1;CM025022.1;CM025022.1;CM025022.1;CM025022.1;CM025022.1;CM025022.1;CM025022.1;CM025022.1;CM025022.1;CM025022.1;CM025022.1;CM025022.1;CM025022.1;CM025022.1;CM025022.1;CM025022.1;CM025022.1;CM025022.1;CM025022.1;CM025022.1;CM025022.1;CM025022.1;CM025022.1;CM025022.1;CM025022.1;CM025022.1;CM025022.1;CM025022.1;CM025022.1;CM025022.1;CM025022.1;CM025022.1;CM025022.1;CM025022.1;CM025022.1;CM025022.1;CM025022.1;CM025022.1;CM025022.1;CM025022.1;CM025022.1;CM025022.1;CM025022.1;CM025022.1;CM025022.1;CM025022.1;CM025022.1;CM025022.1;CM025022.1;CM025022.1;CM025022.1;CM025022.1;CM025022.1;CM025022.1;CM025022.1;CM025022.1;CM025022.1;CM025022.1;CM025022.1;CM025022.1;CM025022.1;CM025022.1;CM025022.1;CM025022.1;CM025022.1;CM025022.1;CM025022.1;CM025022.1;CM025022.1;CM025022.1;CM025022.1;CM025022.1;CM025022.1;CM025022.1;CM025022.1;CM025022.1;CM025022.1;CM025022.1;CM025022.1;CM025022.1;CM025022.1;CM025022.1;CM025022.1;CM025022.1;CM025023.1;CM025023.1;CM025023.1;CM025023.1;CM025023.1;CM025023.1;CM025023.1;CM025023.1;CM025023.1;CM025023.1;CM025023.1;CM025023.1;CM025023.1;CM025023.1;CM025023.1;CM025023.1;CM025023.1;CM025023.1;CM025023.1;CM025023.1;CM025023.1;CM025023.1;CM025023.1;CM025023.1;CM025023.1;CM025023.1;CM025023.1;CM025023.1;CM025023.1;CM025023.1;CM025023.1;CM025023.1;CM025023.1;CM025023.1;CM025023.1;CM025023.1;CM025023.1;CM025023.1;CM025023.1;CM025023.1;CM025023.1;CM025023.1;CM025023.1;CM025023.1;CM025023.1;CM025023.1;CM025023.1;CM025023.1;CM025023.1;CM025023.1;CM025023.1;CM025023.1;CM025023.1;CM025023.1;CM025023.1;CM025023.1;CM025023.1;CM025023.1;CM025023.1;CM025023.1;CM025023.1;CM025023.1;CM025023.1;CM025023.1;CM025023.1;CM025023.1;CM025023.1;CM025023.1;CM025023.1;CM025023.1;CM025023.1;CM025023.1;CM025023.1;CM025023.1;CM025023.1;CM025023.1;CM025023.1;CM025023.1;CM025023.1;CM025023.1;CM025023.1;CM025023.1;CM025023.1;CM025023.1;CM025023.1;CM025023.1;CM025023.1;CM025023.1;CM025024.1;CM025024.1;CM025024.1;CM025024.1;CM025024.1;CM025024.1;CM025024.1;CM025024.1;CM025024.1;CM025024.1;CM025024.1;CM025024.1;CM025024.1;CM025024.1;CM025024.1;CM025024.1;CM025024.1;CM025024.1;CM025024.1;CM025024.1;CM025024.1;CM025024.1;CM025024.1;CM025024.1;CM025024.1;CM025024.1;CM025024.1;CM025024.1;CM025024.1;CM025024.1;CM025024.1;CM025024.1;CM025024.1;CM025024.1;CM025024.1;CM025024.1;CM025024.1;CM025024.1;CM025024.1;CM025024.1;CM025024.1;CM025024.1;CM025024.1;CM025024.1;CM025024.1;CM025024.1;CM025024.1;CM025024.1;CM025024.1;CM025024.1;CM025024.1;CM025024.1;CM025024.1;CM025024.1;CM025024.1;CM025024.1;CM025024.1;CM025024.1;CM025024.1;CM025024.1;CM025024.1;CM025024.1;CM025024.1;CM025024.1;CM025024.1;CM025024.1;CM025024.1;CM025024.1;CM025024.1;CM025024.1;CM025024.1;CM025024.1;CM025024.1;CM025024.1;CM025024.1;CM025024.1;CM025024.1;CM025024.1;CM025024.1;CM025024.1;CM025024.1;CM025024.1;CM025024.1;CM025024.1;CM025024.1;CM025024.1;CM025024.1;CM025024.1;CM025024.1;CM025024.1;CM025024.1;CM025024.1;CM025024.1;CM025024.1;CM025024.1;CM025024.1;CM025025.1;CM025025.1;CM025025.1;CM025025.1;CM025025.1;CM025025.1;CM025025.1;CM025025.1;CM025025.1;CM025025.1;CM025025.1;CM025025.1;CM025025.1;CM025025.1;CM025025.1;CM025025.1;CM025025.1;CM025025.1;CM025025.1;CM025025.1;CM025025.1;CM025025.1;CM025025.1;CM025025.1;CM025025.1;CM025025.1;CM025025.1;CM025025.1;CM025025.1;CM025025.1;CM025025.1;CM025025.1;CM025025.1;CM025025.1;CM025025.1;CM025025.1;CM025025.1;CM025025.1;CM025025.1;CM025025.1;CM025025.1;CM025025.1;CM025025.1;CM025025.1;CM025025.1;CM025026.1;CM025026.1;CM025026.1;CM025026.1;CM025026.1;CM025026.1;CM025026.1;CM025026.1;CM025026.1;CM025026.1;CM025026.1;CM025026.1;CM025026.1;CM025026.1;CM025026.1;CM025026.1;CM025026.1;CM025026.1;CM025026.1;CM025026.1;CM025026.1;CM025026.1;CM025026.1;CM025026.1;CM025026.1;CM025026.1;CM025026.1;CM025026.1;CM025026.1;CM025026.1;CM025026.1;CM025026.1;CM025026.1;CM025026.1;CM025026.1;CM025026.1;CM025026.1;CM025026.1;CM025026.1;CM025026.1;CM025026.1;CM025026.1;CM025026.1;CM025026.1;CM025026.1;CM025026.1;CM025026.1;CM025026.1;CM025026.1;CM025026.1;CM025026.1;CM025026.1;CM025026.1;CM025026.1;CM025026.1;CM025026.1;CM025026.1;CM025026.1;CM025026.1;CM025026.1;CM025026.1;CM025026.1;CM025026.1;CM025026.1;CM025026.1;CM025026.1;CM025026.1;CM025026.1;CM025026.1;CM025026.1;JAAVVJ010000020.1;JAAVVJ010000020.1;JAAVVJ010000020.1;JAAVVJ010000020.1;JAAVVJ010000020.1;JAAVVJ010000020.1;JAAVVJ010000021.1;JAAVVJ010000023.1;JAAVVJ010000024.1;JAAVVJ010000024.1;JAAVVJ010000024.1;JAAVVJ010000024.1;JAAVVJ010000024.1;JAAVVJ010000025.1;JAAVVJ010000028.1;JAAVVJ010000064.1;JAAVVJ010000064.1;JAAVVJ010000064.1;JAAVVJ010000064.1;JAAVVJ010000074.1;JAAVVJ010000083.1;JAAVVJ010000087.1;JAAVVJ010000125.1;JAAVVJ010000980.1;JAAVVJ010001070.1;JAAVVJ010001507.1;JAAVVJ010001946.1;JAAVVJ010001996.1;JAAVVJ010001996.1;JAAVVJ010003743.1;JAAVVJ010004624.1;JAAVVJ010004624.1;JAAVVJ010004792.1;JAAVVJ010005002.1;JAAVVJ010005311.1;JAAVVJ010005971.1;JAAVVJ010006216.1;JAAVVJ010006361.1;JAAVVJ010006369.1;JAAVVJ010006372.1;JAAVVJ010006929.1;JAAVVJ010006963.1;JAAVVJ010007560.1;JAAVVJ010009182.1;JAAVVJ010009309.1;JAAVVJ010009882.1;JAAVVJ010009918.1;JAAVVJ010010957.1;JAAVVJ010011017.1;JAAVVJ010011046.1;JAAVVJ010011416.1;JAAVVJ010011416.1;JAAVVJ010011804.1;JAAVVJ010012018.1;JAAVVJ010012250.1;JAAVVJ010012829.1;JAAVVJ010013323.1;JAAVVJ010013958.1;JAAVVJ010014257.1;JAAVVJ010014529.1;JAAVVJ010014711.1;JAAVVJ010015519.1;JAAVVJ010015635.1;JAAVVJ010016197.1;JAAVVJ010016284.1;JAAVVJ010016752.1;JAAVVJ010016752.1;JAAVVJ010017502.1;JAAVVJ010017809.1;JAAVVJ010018663.1;JAAVVJ010019336.1;JAAVVJ010020662.1;JAAVVJ010020662.1;JAAVVJ010020880.1;JAAVVJ010021208.1;JAAVVJ010021534.1;JAAVVJ010021534.1;JAAVVJ010022251.1;JAAVVJ010022499.1;JAAVVJ010022907.1;JAAVVJ010023508.1;JAAVVJ010024429.1;JAAVVJ010025135.1;JAAVVJ010026440.1;JAAVVJ010026775.1;JAAVVJ010026893.1;JAAVVJ010026893.1;JAAVVJ010027474.1;JAAVVJ010027639.1;JAAVVJ010027745.1;JAAVVJ010028024.1;JAAVVJ010028538.1;JAAVVJ010028557.1;JAAVVJ010028929.1;JAAVVJ010029284.1;JAAVVJ010029333.1;JAAVVJ010030140.1;JAAVVJ010030291.1;JAAVVJ010030512.1;JAAVVJ010030810.1;JAAVVJ010031336.1;JAAVVJ010031500.1;JAAVVJ010031610.1;JAAVVJ010032144.1;JAAVVJ010032144.1;JAAVVJ010032144.1;JAAVVJ010032161.1;JAAVVJ010034106.1;JAAVVJ010034904.1;JAAVVJ010034904.1;JAAVVJ010035003.1;JAAVVJ010035003.1;JAAVVJ010035367.1;JAAVVJ010035557.1;JAAVVJ010035605.1;JAAVVJ010035752.1;JAAVVJ010035826.1;JAAVVJ010036323.1;JAAVVJ010036357.1;JAAVVJ010036357.1;JAAVVJ010036414.1;JAAVVJ010036414.1;JAAVVJ010036443.1;JAAVVJ010036559.1;JAAVVJ010036585.1;JAAVVJ010036721.1;JAAVVJ010036890.1;JAAVVJ010036982.1;JAAVVJ010037204.1;JAAVVJ010037219.1;JAAVVJ010037252.1;JAAVVJ010037582.1;JAAVVJ010037582.1;JAAVVJ010037612.1;JAAVVJ010037726.1;JAAVVJ010037757.1;JAAVVJ010037858.1;JAAVVJ010037858.1;JAAVVJ010037879.1;JAAVVJ010038255.1;JAAVVJ010038255.1;JAAVVJ010038306.1;JAAVVJ010038421.1	267640;3449371;6419678;6868358;7139066;9308667;9976900;10287695;10723508;12241375;12976029;12976383;13008639;15052995;15754459;15754817;15909680;16208033;17543367;17864712;18069360;18415660;18422537;19206866;19630918;19631268;20118751;20688891;20689470;23000652;23659174;23811769;23812637;23923595;24085780;24091000;24185231;24330561;24621763;24971210;25092857;25659589;25663000;25755077;25806749;25957631;27265953;27960022;27961810;28412892;29511049;30193278;30193989;30369336;32574413;34144585;34256642;36012358;36351612;36610653;36610992;36690067;36831283;36903912;36906185;37077052;37374485;37655016;37794056;37853403;37853720;37943666;38124342;38124672;38214475;38292463;38312258;39744356;39744673;40103034;40394218;40582025;40582041;40582174;40582178;40582237;41268508;41268901;41333720;41334102;41391306;41650878;41699800;41803023;41965534;41969647;42194827;42196398;42203003;42206943;42207604;42252577;42295542;42295626;42314724;42667176;43373079;43398709;43409758;43433326;43442243;43620319;43766565;43926230;43971827;44044234;44094879;44095467;44096892;44146148;44280655;44281004;44520158;45051917;45174576;45175133;45293346;45299987;45389174;45393394;45393410;45404463;45444588;46342757;46472437;46472784;46671275;47295421;47610857;47668396;47799609;47800068;47900386;47978685;48176794;48355728;48569740;49343032;49360620;49447717;49793534;50454763;51467970;51517911;53346832;58810200;61161677;61354883;766422;1034100;4204404;7137183;7274848;7913513;7913662;8883298;9495755;9782088;12156231;12756718;12816310;14793286;15179665;16286263;16424657;17111821;17112340;17984048;17984570;18122691;18862753;19081959;19858454;20212399;20244087;20580056;20591310;20784721;22094500;22522385;22687360;22745301;22745510;23347157;23569277;23619521;23662859;23744718;23745108;23822274;24642908;24717564;24943279;25278739;26227331;26466299;27474360;28038057;29107897;29109373;33873125;34233297;34702660;38268899;39532675;39573160;39603508;39638313;39677453;39915227;39943245;40034441;40143828;40143945;40322662;40674952;40709003;40778535;40809375;40849845;40891910;40892193;41429413;41794130;41849381;41862428;41864704;41869841;41880773;41887395;41917813;41918138;42054735;42057586;42261581;42457091;42457401;42489134;42591052;42664147;42755469;42797073;43223023;43259231;43341350;43451459;44158898;44197034;44257439;44297888;44298349;44469316;44469470;44618898;44755604;45242778;45269435;45350576;45605452;45663590;45665598;46648843;46778342;46899585;47026615;47205564;47305821;47305978;47377682;47720944;47739769;48198459;49495478;49495986;49510033;50370411;51314615;54424656;55965882;56110460;56294751;56879940;56924071;57840860;58349064;1960718;5023417;5310302;6695466;7537223;9138155;10409903;10424086;11178340;12693168;14782414;20427521;23306911;23483370;23569341;24124414;24237006;24237668;24256282;25669051;32513127;32783263;32851375;34088079;37109494;37184600;39957042;41452871;41776718;42795247;42795597;44313292;45555722;45975526;46764732;47123495;47160415;47160757;48159152;55132453;55209272;57878165;57878513;59233443;61912252;65666379;65990481;66569989;66613389;67043447;67043797;67105109;67106088;68016776;68079628;68501825;71133498;73028034;73712123;73941185;73941601;2289363;4735530;4735874;7517266;8029819;9956567;9956905;10544844;10545174;10566244;12374093;12374365;13183887;14697300;14700052;14709578;14780380;14802725;15818516;15818624;16964605;18328086;18558047;18618640;18620104;21634570;22956020;24914968;30836329;34035369;35251849;35323219;35323781;36969914;36983469;37338739;39127201;39143061;40105747;43372540;43373037;44105104;44506456;47167743;47268574;49049242;49049527;49638037;54585492;56602424;63111281;66499903;66500259;66940456;69731320;69731584;71498507;72361474;73893323;668579;2212359;3537698;4560285;4560578;5042522;5263997;7660272;8924822;8925208;10715883;11423592;12433863;12952017;14888965;18104622;19770970;22123866;22165912;22771455;23772089;23772413;26814874;26940767;28661701;32637259;33039087;33900811;36170216;37083461;37162865;37527793;41022373;41441229;41727656;43256415;44297442;44887313;45061657;45138248;46197507;46691870;46954309;47065308;48004090;48855376;49048750;49194012;49478065;49568992;49581707;49662401;49965769;50046209;50200435;50201045;50252186;50252998;50542211;50542543;50648592;50800616;52196731;52624766;52714026;52717541;52971835;53118301;53127051;53138486;53321691;53361892;53585533;53807311;54325531;54387320;55286578;55355616;55562933;55826383;56267383;56359703;56719899;5561632;5561934;6271273;14507960;16708524;16709072;17619379;20713145;21526583;21526925;22325495;22658359;25132869;26414020;27066437;31053064;32795551;34118955;36808038;38669758;38727341;38727724;38777330;39540173;40343466;40343765;40773207;40782806;40784787;41160115;41411520;41738186;44069201;44332258;44947339;45244413;45341266;47105858;47106435;47144059;47239301;47239757;47712982;47783508;47865133;48101597;48843009;48868992;49042137;49042232;49382588;49510770;49511115;49688621;49799599;49852045;50254425;50396294;50747242;50967961;50968235;50969171;51542078;52481234;52768771;52791477;52868261;52885716;53314200;53716387;54077876;54300060;54961701;55064202;55169704;55602215;56187615;618690;1165003;1174401;1398607;1398951;2354088;3199117;3461682;3969472;4218115;4451280;4896791;4897841;5287532;7915615;8897371;11001882;11642842;12210550;12210876;12211555;12215076;12240675;12310239;12768179;14544257;15001172;19015304;20618112;23586154;25734117;30532762;32390360;33878196;33907542;34448974;34671732;35375296;35375901;35912022;36583099;40544178;40993524;40994085;41142054;41430820;41937732;42506463;42542089;42644212;42709881;42842243;42956955;43451878;43912893;44303596;44303768;44392075;44560561;44735298;44837387;44982857;45000768;45001072;45154144;45164189;45351719;45352072;45658307;45794726;46422615;46422946;46633801;46750718;47098607;48164978;49382462;1672056;2534745;2534849;2679053;2712071;2908168;3726427;4417675;4555850;4720997;4730671;5465838;6033652;7002816;7003193;7552333;7655782;7857076;7929047;8942373;9056217;9245432;9253402;9545857;10698028;12783419;12785303;12826125;13202199;13664896;13664965;17046489;18898578;19057154;19881126;20724329;20863498;21857484;22473353;29377448;29386538;30078153;31667853;31668410;31954372;32085756;32848259;34063573;34063823;35389455;35389901;36149473;36161646;36902044;38071890;38072178;38423327;38632535;38632930;38644166;38644698;39537472;39537910;39713785;40224516;40277186;40369811;40369907;40979470;40992891;41022978;41137363;41571560;41718128;42450765;42552484;43410816;43563714;44127934;44610654;44614755;44630342;44806538;44955902;44956004;45169959;45287709;45303763;45539466;45689244;45842801;46028893;46083797;46251929;46309268;46363132;46558804;46562543;46796649;47116210;47196225;47280645;47798815;47799119;47868381;48104608;48104907;48590900;48830976;49535612;214745;534500;883849;1457473;1457761;2747342;3173969;3375950;4416487;5531236;5567117;6067852;6416629;6624637;7465698;7606779;10671704;10672096;11980631;12055400;12055652;13544208;17048756;18159580;19054177;20424607;20425004;21437352;21534999;21988193;22271249;23183513;23288521;23356773;23357113;23548740;23627913;23628218;23790931;23791324;24547062;24621614;24771150;24847878;25549827;27715135;27937732;28795643;29316646;30022829;30169492;30591259;31158103;31941973;34211375;34434458;34935170;44966902;44967872;48381146;1068454;1250434;1565206;3147798;3915236;8189368;10419786;10947686;11030598;17489387;18540341;19339455;19339763;19396388;19402785;19466148;19483525;19503754;20827618;20879252;21113627;21460434;21842548;22622023;22851149;22858723;22888161;22888503;22929327;22935732;23426809;23605905;23889921;23890258;24557102;24764348;24888064;25173324;25410572;25994230;26014219;28393834;28465103;31072814;31073123;31085397;32016921;33050119;34337494;34337702;34346801;37509434;37509627;41068751;45315336;45838;629629;796969;1246388;3798759;4602898;4603057;5553867;12096175;12563530;12659011;14129692;14333256;14438184;14898409;15710093;16076402;16809891;16811694;17136765;17525009;18039557;18039904;18070813;18318557;18370748;18445646;18709573;19160314;19167074;20022896;21428993;21527119;21688821;21689127;21746496;21868556;22376932;22552381;23203176;23231694;23284098;24517295;26940284;32323887;32651350;35514481;37246649;37256776;38964616;39419086;40811421;42036648;42740280;44442865;46091646;46318543;54616371;54746862;54948606;56423501;57645347;57651925;57761463;58812338;58980314;60131923;60366422;789033;1615222;3456130;4218886;4602297;5565347;6115713;10022639;11035314;11231223;13202641;13456450;14950835;14951341;15036589;15037074;15140598;15144461;15163955;16254182;16406711;16425304;17032814;17132191;17285557;17286099;17368693;17427151;17427933;17644997;17815387;17844746;17871259;18613275;19289275;19387681;21644542;22106227;22134164;22599489;22670421;23039001;24062459;24350304;24350652;24524318;24741880;24803745;25030419;25148720;27421816;28136917;29688961;29689130;29933536;30393007;31086752;32050268;34117870;35432922;35433981;35875679;36126309;36145058;36627140;39058484;41536388;41640440;41773267;42148175;42798800;43243558;43243877;43248775;43890138;45403302;45633125;45891215;47327980;48461625;48785274;49491687;50980797;50981147;54202393;55539043;55539332;55539383;55766852;55767154;56100501;56102632;56338718;56338997;56983431;57513969;57625097;57655037;57655404;57669921;58347304;58390257;58421276;58560564;58792288;58792582;58798495;59098835;59559535;59647883;59649012;2528788;4435468;6258068;6370382;6722712;7630124;8088501;10070979;11383093;16796883;18042635;19464735;19529659;19833455;19856302;22176711;24746320;25288680;25351702;25571254;27568435;28248198;28458028;29523971;29524302;30332823;30333103;30675549;30771336;31328879;31654668;31676364;31678041;31690574;31692251;31767881;32157307;32281361;32373042;33316313;33363583;33562263;33778795;33837470;33960260;34076626;34115646;34115949;34160041;34180653;34216576;34355294;34357068;34357402;34422012;34751764;35083661;35203932;35355834;35676080;35707441;35885834;36071683;36148150;36189202;36304795;36334056;36654765;36828792;37058624;37706881;37728734;38842244;39381042;40856798;41569440;41573760;41603886;41604266;41897956;41898215;42877036;3061962;4439706;4443708;5090717;7250032;10702253;15017281;15334489;21873627;24933151;25774901;25879140;26996996;26998630;27363663;28074433;28287690;28922560;28931823;28978822;28979217;29157737;29175334;29192727;29230369;29242791;29698260;30040205;30262700;30405705;30722708;31064666;31496534;31737460;32203064;32490891;32581118;32581478;32605087;32836067;33504091;33550279;33550617;33569102;34104632;34565149;35434739;35754258;36151870;36167745;36183310;36309420;36424992;37293018;37293365;37424056;37621793;37919713;38769126;38947823;41492939;41493246;41494309;41508316;41508672;41643851;201802;444711;1198272;1491395;2363758;3033804;3337967;3395728;3799512;4031503;4634383;5086601;5360254;5423848;5974445;5975197;5975643;5997775;11733614;11949664;13097332;13664512;18671584;20327511;20764188;20764881;22694502;25740674;25740839;25779262;26241058;26802320;27190321;28176352;28583928;28806200;28905394;29352861;30094586;30426575;30747362;31277557;31277835;34112735;35825300;35871048;35871334;36180499;38485547;40006828;41032697;41641481;41843840;42578892;45770721;47452990;47453254;47709899;48218735;49641562;51314960;51315217;51442649;51443010;51576599;52318775;52715756;52721366;54416963;54418543;55954779;55955087;56431678;56463104;56636895;56817707;1086108;1378298;1609785;1695424;1696232;2771603;3764444;3834032;4237104;4305273;4536042;5530327;6020480;6877504;7866900;8700187;9180376;10254372;15700528;17332030;19760424;19762675;20530272;22191997;22192594;23268450;23496877;24223363;24354369;26407353;26409910;26851945;26858673;27360746;27797435;28014039;28014439;29178482;29263392;29264052;29619715;30472397;30480816;30722297;32193914;34810110;37452911;37689533;38224847;38437023;41651009;42630268;43285672;43287095;45482532;46674074;47933281;48375310;51496967;51526788;52752402;52752739;53105712;54933516;55590106;55711755;55879899;56384320;57177516;437789;742912;1303454;1515959;2049863;3432443;3466671;4179227;4263170;4364039;4520363;4580988;4585467;4623226;4630020;4656693;4672997;4813763;4935797;4937740;5070002;5071526;5072745;6032560;6229512;6230014;6257883;6446209;6447705;7011874;8314447;8765292;8765599;9127071;9320928;9722137;9825210;9870689;9871107;13329992;14069005;14739855;15960919;18138114;18511150;19139425;19833641;19974071;26406289;26406600;29211424;31436870;31448051;39370076;40019826;40020211;40618271;40618792;40987968;41410559;43379176;44741098;44741437;44783161;44783731;46556583;47004305;47004795;47213072;48427499;48662348;50572187;51541786;52276994;52409020;883979;1369730;1370086;1380915;1476287;2481601;2756445;2893292;3122550;4022058;4406795;4506516;4652397;4774881;4896261;5138135;5288228;5353253;5486560;5487403;5585949;5656862;5657392;6771593;7519595;7607458;8062035;8495255;11160612;11556804;11600209;11600753;12340704;15901757;15920381;20540733;22645976;24455123;24471757;24771917;25298352;25880965;25881280;25896738;27070272;28415030;28761524;29176032;29972048;36627450;37885456;37885792;39505430;40710130;41236356;41741649;41742016;42782220;42782309;43529705;43541257;45054603;45839792;50068652;50812526;50985260;51296149;297543;498098;1537002;2428027;2428369;2503119;3137986;3224779;3812370;3812852;4122939;4123321;4256208;4428107;4428406;4474045;4479433;4689767;4690097;4794020;5293000;5293668;5691946;5883100;6031115;6099153;6216835;6319995;6510771;6808822;6935499;6938763;8374812;8394815;8429014;8438146;8438222;8671498;9024676;9110119;9110417;9147676;9148055;9655752;10137071;10226075;11104969;11105134;11159207;11159603;11410695;11569218;11615179;11647462;12016380;12285006;12304586;13104414;13104605;13141472;13770850;16444606;17402457;17580805;18978362;19869098;20008973;22301876;27871168;32875185;35625420;36465728;38437654;39253058;39253556;40234664;43715280;45510526;47690117;48730527;49761184;761492;761991;2477570;2826490;3096818;3565291;3612302;3701019;3751544;3763557;4173651;4361692;4877457;5158606;5218226;5251885;5279498;5865733;6221310;6642795;6647117;6801327;6863072;7097549;7567829;7568153;7703713;7707594;7707953;7997287;8052823;8831391;9109319;9109896;9181592;9360008;9584459;9765291;10065921;10295646;10322575;10550913;10640293;10640565;10820641;11129796;11130150;11258655;11301039;11381424;11381992;11524611;11557603;11580944;11655011;11977268;12037870;12098852;12122880;12441391;12717185;12870803;13494639;14507243;14512643;14657072;14816360;14816950;14853222;14942858;15150140;15475452;16041942;16076309;16346313;16490051;16496171;16721449;16724900;17507944;17612429;18334297;20018354;20592046;22352736;22919186;24078513;24459560;24632377;25756040;26687215;27540329;29637960;36670495;37055816;37789413;38160811;39140376;41259438;45051486;48177217;37840;44796;226278;2364367;3357644;3405890;3408362;3666461;3990307;4070484;4256789;4400283;5377684;5378033;5835322;5893998;5896116;7000253;7211258;7758952;8848343;9888386;11401605;11402474;12325355;12709911;12991019;13093091;13189213;13427751;14013274;14077410;14176840;14177218;14209382;14227559;14668988;14972913;15004793;15352295;15372260;15455057;15532834;15550595;15578945;15582340;15597621;15635661;16059977;16060347;16134557;16152873;16293409;17482711;17632518;18256590;19563279;20248338;20594029;20767664;20799561;20906970;21206939;21207269;21220067;21268594;22218376;24699232;26642326;26642673;26679590;27586232;29551617;30931853;32411596;33459230;34545870;35394196;36170271;37179478;37483561;39392168;41616947;42505642;42506035;44337943;49357407;1314766;1956829;1957029;2752346;2827797;2915586;3325831;3708835;3929533;4044729;4774751;5328243;5390732;5466997;5565157;5565599;5662044;5682801;5795558;5795694;5965565;5984735;6990560;7201873;7435726;9063017;9835826;9837423;10282397;11996994;11997022;12038010;12038330;13268839;13383762;13432022;13549987;13591778;13594895;13800800;13801304;14043843;14068166;14478728;14714395;14971119;15021643;15233300;15237664;15390345;15932675;16197759;17157670;17715324;18678848;21332434;22140637;23801036;23801283;24885196;24885488;25996044;27078903;27173152;27173469;34518693;34867999;35074698;35883160;35905094;36090174;36892699;37215080;40869578;44534446;49347051;49889265;51396087;52011998;52923740;625829;672503;1031336;2603436;2604022;3287718;3287992;3412639;3693712;3695630;4785219;7462653;7563027;8233749;8276586;9975180;10147263;10848919;10849510;10936601;11052942;12007444;12158104;12158985;12727303;12874868;13085638;13288824;13821939;14136452;14165178;14165762;14305311;14362361;14362543;14362649;14443567;15190742;15903434;16564687;18434276;18462655;19679149;1825053;2259457;2583810;3411162;3464956;5139768;5140107;6251529;6359304;6359670;7184957;8091908;8092008;8121578;8316124;8844353;9782809;10155939;10765565;10979822;11680084;11816998;12976878;12977194;13651444;13652267;13652430;13659310;13659460;14169394;14379161;14379297;14453410;14924991;15139516;15233668;15238808;15239221;15530917;15638905;15761977;15837321;15837677;15863154;15864863;15946425;16102221;18429689;18815844;19728107;20252409;1787655;3836260;8831301;9954333;10530358;10671958;10899594;10899909;11801311;13975858;17198766;17199521;17413633;17414043;19148173;20230361;24849749;26592182;27389464;28526500;28527063;29024047;29024395;30076439;30332374;31836020;32121824;3089084;5173415;6726462;6726867;7479919;8730713;9364487;9588561;11003616;11066591;11431828;11432333;11556866;12108141;12108504;12969749;12989434;13914852;14490098;23985214;26302393;27121931;29166452;29688577;29868757;29869283;29972607;30370130;32399489;32697621;630668;3474299;4070828;7368342;8011697;8011769;9448268;9449242;9771081;9843177;10250151;11088882;11089128;11511699;16726830;16727415;17135233;19497175;20112064;20522131;21202685;21727863;21728458;22218607;24108338;24108678;24959813;25619770;26075909;26215170;27086173;27086528;27275859;27298078;27427537;27574781;27577780;27658978;28108529;28108834;31154446;31154876;31643726;32001111;32236388;32277119;32335174;32389796;32421108;32983940;33214235;33849108;34722123;34723778;34984310;35243335;35414916;36061971;36062269;36063033;37171608;37207210;37223534;37367433;38699348;39066278;39650517;42203511;45747952;46863230;47561512;48054280;48889597;49182209;51468945;3314744;5523879;5779832;9149899;12077221;12570552;13680805;14116063;14718880;14719359;14797339;15091891;20093158;20093437;21190080;21591111;21687264;21690837;21732823;22151242;23116680;24256004;24361263;24648484;24666754;24668070;24962589;25438394;25957056;26060576;27739801;27740043;28574924;29220544;31073780;31073906;31074047;31247324;31467575;31778653;32246740;32485214;32609979;32813128;32814716;33165396;33176516;33560885;33664860;33953509;33956977;34331364;35968098;36946056;37617835;38122944;38183917;38186594;38190101;38191741;38243396;40447610;40840011;43222456;43224302;43816946;43858915;44256557;44732639;45524112;45524373;46128033;51685698;51692498;51749184;52285586;53095770;437004;2913724;4435746;6170620;11327649;13128910;13129189;13257711;13640871;14021467;14021987;14465017;16010548;16010847;17380076;18057653;18058267;18090984;18091320;18097994;19459920;19486705;19487986;19488762;19673853;19956408;19973795;20093144;20241643;21483906;21484516;21836127;21836428;22174053;22579126;23582989;24079629;24079763;24087450;24749178;24750268;24750567;25756498;25974327;26198077;29078548;29910494;30862178;31261408;31265955;31285405;31869173;33369917;33672429;36256620;37465786;37953732;39106367;39106618;39881740;40920165;864885;955475;1201994;1205990;2060493;4264898;7419164;12222064;12582727;13349189;13351251;13588795;14440814;15023754;16040104;16102208;16324786;16392925;18188275;18188579;18691555;18691898;20345314;20345614;20707182;20863597;21591816;21595092;22481287;22481830;22500948;22501491;22574601;22599855;23074600;23641021;23641419;23943055;23943466;24333684;25502820;25506079;26331574;27141301;27230635;27315721;27596661;27596951;27601350;27603917;27616721;27617021;27882935;27892751;28558115;28558410;28768849;28908711;29157422;29712372;30142016;30402451;31217989;31218288;31229523;31389823;36014210;36014759;40697596;1705561;5367173;5744249;8989678;9692935;10337815;11052783;11706941;13989971;14351307;15628067;16985233;18065745;19322587;19322702;22030005;23729111;24494533;24905210;25249555;26757355;27596464;27922258;27929941;29518962;29900672;29900985;30143082;31510070;33063429;33561024;33563728;33794924;34573416;35371362;35416010;36706224;37105360;39859859;43575240;43920216;3660914;7160473;7446253;8650260;11478113;12706307;13646556;14024639;15975937;16969751;17541251;20020910;20727285;21023061;21368267;21600250;21600558;23400655;23401631;23911352;25279946;25557408;25785786;25875301;25957857;26331901;26333145;26333306;27183237;27835012;28179962;28589502;29284749;30028773;30029028;30135078;30135528;31381410;32252911;33457709;37064172;38130072;39222405;42019985;43622537;43732471;43733923;160393;1869766;2440728;3169645;3575431;3740857;4870981;9422186;9423400;9423547;11023049;11282385;11282668;11877687;12124250;12527641;12527943;12754827;13756900;13797374;14408001;17806997;18009515;18155165;18501312;18555307;18555444;19431924;20441763;20885471;21766431;22208270;22223644;22894869;23074974;23075540;23140330;23140628;23164849;23165290;23655811;24240538;25694795;25701745;25813178;27031841;27238685;27238918;28160553;493003;561808;562234;1166809;4266531;6369216;8428008;8428320;8428326;8487806;8488361;8978316;9334578;10939215;10940363;11640369;13339183;15289417;15676684;16723982;16770154;16905610;17188063;17188389;17349832;17551948;17578293;17753298;18677803;19283310;19621351;19896905;20757857;22780578;22903150;23813202;26208081;26307259;26307532;26446707;26490818;26640349;26676994;28670032;28829410;30318209;30710977;167475;167590;583129;583477;1047343;13220111;13574464;15914694;19103509;20496469;22890493;25513486;25648394;26878948;26879272;28148506;28149094;30144432;31830902;31919929;2259102;4097441;4097471;8604922;10050534;10180432;11171438;11452747;11494820;11495394;11890589;12005277;14690859;17064030;18103514;18801202;20667741;20668043;21130015;21130354;23102664;24798324;30311371;31694463;34627632;1164210;6538642;10258609;11960029;13291849;13415881;18075242;18673966;19725875;20466793;21370195;22095617;22291444;22523441;23059464;23059943;23928937;23929321;24360905;24369182;24509351;26168828;26364233;30466334;30582571;2640864;3183288;3183407;5335709;5354270;5902868;7710947;8431311;8917725;12843231;14460368;17418702;18024092;18130970;18358416;18358782;19068152;19640244;19936138;20272740;20741773;21302249;21608023;22019713;22627261;23399967;24838645;24840187;25403165;25921251;25921355;26021663;26314843;26470673;27359440;27683652;28206933;28207161;28207479;28327167;28733136;29806453;30488142;31874927;31966621;960578;1587604;1769541;1147080;1217576;1622345;178179;7789;35784;36088;56075;100276;196078;296912;205985;20598;20916;28314;28747;76111;59941;52498;16464;1968;1092;64790;3600;16752;17077;5674;95;419;593;3914;503;1023;2548;1289;6465;8983;2311;9744;792;2245;3541;1011;5633;4227;1708;1;20719;21027;1469;1204;8582;2024;447;517;1948;46057;3059;1;249;4771;605;5027;16167;7556;2928;15776;7225;17782;66533;4502;1522;33657;34267;24487;4403;10154;5011;1641;1494;10931;10278;1164;1476;10286;402;328;6384;507;33165;43228;14960;2986;1269;10817;15300;10510;4972;2742;7980;270;2546;7683;12675;1603;6633;7196;4024;10653;35369;2894;7715;3745;7904;6670;128929;129278;15305;24104;3366;25221;10059;1550;7306;23641;24361;18729;26281;4735;5075;11155;193984;24581;10685;10983;16542;3007;3400;61880;462	267824;3449487;6419836;6868427;7139689;9309132;9977221;10288259;10724076;12241888;12976103;12976483;13008677;15053494;15754537;15755043;15910190;16208243;17543445;17865231;18069907;18415714;18423004;19207484;19630971;19631511;20118863;20689323;20689493;23001224;23659799;23811859;23812936;23923745;24085859;24091316;24185305;24330618;24621862;24971731;25093508;25659816;25663605;25755559;25806806;25957724;27266148;27960470;27961910;28413377;29511587;30193357;30194150;30369621;32574525;34145082;34256970;36012957;36352128;36610720;36611011;36690710;36831914;36904253;36906270;37077397;37375066;37655332;37794566;37853456;37853819;37943711;38124397;38124744;38214846;38292921;38312513;39744379;39744843;40103082;40394275;40582050;40582052;40582251;40582188;40582729;41268580;41268916;41333746;41334286;41391754;41651479;41700329;41803621;41965567;41970121;42194947;42196955;42203518;42207522;42207615;42253022;42295556;42295639;42315339;42667753;43373334;43398764;43409820;43433732;43442306;43620818;43766667;43926788;43972205;44044326;44094974;44095498;44097356;44146749;44280717;44281021;44520685;45052503;45174613;45175310;45293838;45300481;45389684;45393434;45393471;45404614;45445148;46343408;46472499;46472879;46671771;47295696;47611461;47668746;47799800;47800471;47900804;47979154;48177239;48356377;48569859;49343150;49361085;49447774;49793645;50455368;51468140;51517983;53346909;58810715;61161768;61355489;766479;1034179;4204416;7137788;7275373;7913571;7913732;8883765;9495928;9782150;12156415;12756776;12816422;14793764;15179995;16286768;16424701;17112064;17112413;17984092;17984720;18123169;18863444;19082588;19859064;20213012;20244397;20580315;20591321;20784780;22096502;22523004;22687591;22745313;22745570;23347370;23569884;23620154;23662923;23744827;23745153;23822645;24642955;24718084;24943743;25279219;26227717;26466341;27474617;28038331;29108069;29109438;33873634;34233372;34703278;38269268;39532858;39573254;39604121;39638746;39677513;39915798;39943411;40035058;40143901;40144304;40323218;40675336;40709467;40778625;40810022;40850013;40892137;40892232;41429473;41794620;41849947;41862634;41864885;41870340;41881356;41887989;41917887;41918218;42055364;42058075;42261654;42457123;42457438;42489209;42591647;42664214;42755989;42797559;43223607;43259786;43341440;43451875;44159358;44197202;44257692;44298066;44298410;44469355;44469483;44619323;44756180;45242836;45269693;45351037;45605481;45663801;45665649;46648899;46778400;46899771;47027131;47205945;47305903;47306020;47378300;47721400;47740103;48198878;49495577;49496020;49510509;50370877;51314789;54424714;55965949;56111039;56295275;56880571;56924553;57841339;58349722;1960778;5023591;5310358;6695769;7537562;9138573;10410512;10424710;11178478;12693206;14782677;20428102;23306965;23483412;23569738;24124474;24237091;24237716;24256301;25669669;32513214;32783871;32851980;34088135;37109854;37184749;39957288;41453851;41776915;42795330;42795698;44313782;45556308;45976016;46764804;47123514;47160475;47160812;48159780;55132617;55209913;57878233;57878531;59233679;61912333;65666465;65990884;66570181;66613581;67043519;67043807;67105234;67106123;68017548;68079681;68502200;71133710;73028486;73712209;73941349;73941938;2289395;4735573;4735966;7517888;8030370;9956626;9956976;10544911;10545231;10566310;12374105;12374439;13184213;14697898;14700138;14709667;14780856;14803338;15818539;15818812;16964636;18328619;18558307;18618774;18620241;21634651;22956454;24915330;30836458;34035555;35251982;35323250;35323897;36970188;36983567;37341484;39127349;39143098;40105812;43372574;43373156;44105581;44506502;47168264;47268928;49049475;49049969;49640398;54585558;56602703;63111795;66499973;66500326;66940976;69731451;69731942;71498583;72361552;73893913;668854;2212696;3537722;4560357;4560615;5042870;5264109;7660521;8925116;8925223;10716341;11423635;12434078;12952332;14889039;18104985;19771516;22124346;22166302;22771806;23772139;23772488;26815484;26940798;28662037;32637357;33039528;33901287;36170291;37084030;37163379;37527834;41022504;41441707;41727714;43257026;44297830;44887410;45062152;45138570;46197592;46692450;46954614;47065919;48004540;48856026;49049376;49194457;49478508;49569480;49582310;49663019;49965785;50046835;50200537;50201084;50252240;50253166;50542271;50542795;50648833;50801103;52197338;52625225;52714311;52718016;52971887;53118736;53127333;53138619;53322238;53362355;53586142;53807740;54326150;54387595;55287057;55356145;55563575;55826729;56267744;56360069;56719995;5561672;5561982;6271761;14508365;16708676;16709131;17619950;20713181;21526641;21526985;22326038;22659108;25133590;26414379;27067028;31053165;32795701;34119448;36808087;38670233;38727478;38727790;38777958;39540256;40343480;40343830;40773727;40782838;40785186;41160189;41411545;41738237;44069804;44332462;44947821;45244933;45341902;47105894;47106451;47144159;47239477;47239775;47713473;47783768;47865642;48102246;48843072;48869405;49042152;49042615;49383038;49510837;49511183;49688691;49799765;49852654;50254911;50396354;50747593;50968061;50968251;50969523;51542203;52481750;52769273;52791993;52868810;52886259;53314649;53716474;54078340;54300168;54962376;55064750;55169903;55602841;56187690;618840;1165054;1174461;1398668;1398989;2354136;3199728;3462001;3969990;4218143;4451690;4896853;4898106;5287745;7916006;8897889;11002174;11643456;12210590;12210894;12211688;12215378;12241195;12310313;12768622;14544896;15001702;19015357;20618223;23586660;25734379;30533145;32390625;33878510;33907987;34449102;34672127;35375697;35376010;35912651;36583731;40544262;40993552;40994119;41142595;41431121;41938274;42506781;42542691;42644635;42713755;42842800;42957253;43452026;43912928;44303615;44303940;44392663;44560650;44735727;44837492;44983474;45000778;45001289;45154203;45164524;45351736;45352562;45658790;45795357;46422680;46423196;46633966;46750823;47098657;48165110;49382520;1672207;2534854;2535089;2679363;2712354;2908604;3726765;4418268;4555868;4721254;4731147;5465920;6034757;7002847;7003210;7552827;7655903;7857247;7931356;8942984;9056747;9245993;9254035;9545919;10698090;12783760;12785329;12826380;13202616;13664924;13665422;17046616;18899055;19057754;19881217;20724828;20863550;21858066;22473890;29377501;29386633;30078477;31667919;31668530;31954440;32086122;32848340;34063601;34063948;35389617;35389951;36150106;36162268;36902535;38071968;38072246;38423394;38632659;38632962;38644403;38644755;39537565;39537961;39713893;40225124;40277808;40369821;40369926;40979557;40993087;41023494;41137381;41571631;41718141;42451286;42553090;43411391;43563933;44128409;44611293;44615336;44630684;44807112;44955917;44956028;45170594;45288023;45304358;45539956;45689844;45843208;46029177;46084365;46252262;46309706;46363601;46558894;46563085;46797064;47116726;47196674;47281218;47798830;47799179;47868943;48104621;48104974;48590912;48831594;49535805;214972;535061;883894;1457493;1457824;2747408;3177541;3376535;4416563;5531270;5567498;6067952;6416678;6625079;7465771;7607370;10671804;10672491;11981030;12055412;12055727;13545614;17048788;18160011;19054561;20424731;20425069;21437781;21535038;21988264;22271881;23183960;23288595;23356838;23357174;23549342;23628094;23628617;23791035;23791382;24547639;24622097;24771183;24848220;25550462;27715623;27937943;28796107;29317207;30023244;30169727;30591814;31158173;31942296;34211502;34434966;34935251;44967291;44967945;48381523;1068503;1250530;1565679;3147852;3915526;8190164;10419964;10947952;11030785;17489859;18540965;19339520;19339922;19396457;19403351;19466686;19484072;19503828;20827796;20879434;21113638;21460599;21843211;22622525;22851489;22859273;22888227;22888538;22929715;22936194;23427381;23606491;23889981;23890285;24557150;24764967;24888537;25173899;25411210;25994523;26014766;28394452;28465438;31072868;31073415;31086000;32018039;33050178;34337663;34338023;34347378;37509506;37509645;41069061;45315551;46012;629702;797621;1246856;3799359;4602915;4603068;5553879;12096251;12563579;12659066;14129977;14333831;14438597;14899058;15710505;16076856;16809962;16811731;17136949;17525335;18039816;18040152;18071425;18319183;18371366;18446097;18710057;19160549;19167613;20022914;21429040;21527434;21688893;21689182;21746980;21868607;22377545;22552488;23203649;23232044;23284493;24517809;26940523;32324076;32651386;35514545;37246966;37257070;38964784;39419299;40811577;42039444;42740832;44443297;46092217;46319054;54616441;54746917;54948656;56423966;57645954;57652394;57762142;58812479;58980375;60132012;60366432;789390;1615758;3456534;4219331;4602680;5565906;6116044;10022731;11035413;11231325;13202936;13456465;14951049;14951360;15036621;15037166;15140961;15144714;15164453;16254523;16407083;16425919;17033343;17132666;17285593;17286201;17368763;17427469;17428007;17645315;17815452;17845052;17871367;18613501;19289867;19388290;21644938;22106730;22134798;22599642;22671018;23039522;24062960;24350380;24350707;24524799;24742346;24804257;25032088;25148966;27422171;28137532;29689013;29689157;29934086;30393055;31086958;32050352;34118038;35433983;35434026;35876166;36126372;36145121;36627655;39058696;41537000;41641030;41773780;42148210;42798866;43243863;43248476;43249922;43890688;45403894;45633183;45891297;47328015;48462220;48786317;49491977;50980868;50981207;54202559;55539277;55539346;55539505;55766873;55767181;56100568;56103163;56338755;56339008;56983822;57514031;57625411;57655118;57655465;57670278;58347751;58390335;58421857;58560929;58792307;58792632;58798904;59098875;59559826;59647918;59649068;2529774;4435523;6259562;6370638;6723231;7631154;8089376;10071013;11383179;16797421;18043160;19464830;19529727;19833571;19856613;22177237;24748772;25289294;25352095;25571369;27569052;28248851;28458462;29524022;29524366;30332882;30333164;30675564;30771498;31328889;31655288;31676652;31678672;31690862;31692882;31768496;32157814;32281877;32373661;33316900;33364252;33562546;33779272;33838095;33960651;34077100;34115658;34116008;34160626;34181240;34216661;34355357;34357130;34357422;34422651;34752231;35083728;35204433;35356369;35676583;35707753;35885892;36072217;36148371;36189408;36305440;36334500;36654989;36829183;37058644;37707138;37729316;38842834;39381053;40857427;41569576;41573830;41603976;41604316;41897999;41898263;42877516;3062056;4439872;4443806;5091249;7250317;10702383;15017507;15334603;21873653;24933754;25774958;25879661;26997510;26999143;27364201;28075044;28288092;28922924;28932325;28978932;28979228;29158186;29175676;29193347;29230420;29242811;29698889;30040833;30263328;30406268;30723308;31064894;31497146;31737904;32203689;32491373;32581193;32581542;32605710;32836561;33504555;33550334;33550630;33569525;34105249;34565268;35435025;35754428;36151943;36168263;36183391;36310062;36425501;37293079;37293496;37424521;37622275;37920294;38769733;38948236;41492983;41493287;41494410;41508386;41508695;41644324;201963;444774;1198820;1491853;2363984;3033887;3338569;3395811;3799732;4032104;4634706;5087244;5360727;5423906;5975027;5975209;5975706;5997832;11733686;11950617;13097439;13664598;18672185;20327909;20764281;20764945;22694573;25740701;25740859;25779330;26241621;26802748;27190821;28176421;28584572;28806403;28905759;29353519;30095101;30427028;30747866;31277568;31277923;34112799;35825427;35871100;35871384;36180515;38485656;40006874;41033169;41641565;41843876;42578973;45771057;47453013;47453320;47710139;48218822;49641980;51314993;51315317;51442739;51443063;51577096;52319234;52716032;52721380;54417210;54418709;55954805;55955135;56432238;56463731;56637144;56817736;1086719;1378793;1610083;1695460;1696424;2771760;3765037;3834127;4237737;4305663;4536182;5530939;6020751;6877971;7866974;8700818;9180474;10254697;15700607;17332040;19760482;19762841;20530359;22192103;22192643;23269031;23497405;24223949;24354449;26407964;26410490;26852346;26858991;27361265;27798045;28014208;28014796;29178689;29263976;29264078;29620265;30473027;30481474;30722800;32194403;34810430;37453525;37690123;38225365;38437134;41651489;42630802;43285755;43287138;45482620;46674637;47933321;48375572;51497007;51527214;52752455;52752756;53106061;54933968;55590177;55711890;55879961;56384801;57178088;438312;743403;1303978;1516439;2049924;3432615;3467088;4179475;4263488;4365234;4520779;4581618;4585742;4623308;4630481;4657007;4673303;4814127;4936389;4937817;5070094;5071789;5072783;6032637;6229543;6230123;6258334;6446416;6447784;7012175;8314596;8765330;8765679;9127114;9321321;9722207;9825830;9870972;9871144;13330388;14069373;14739875;15960976;18138609;18511758;19139436;19834277;19974171;26406331;26406653;29211506;31436998;31448179;39370098;40019916;40020709;40618304;40618896;40988227;41411080;43379390;44741175;44741491;44783445;44783748;46557001;47004337;47004937;47213529;48427837;48662433;50572647;51542015;52277151;52409176;884462;1369804;1370132;1381134;1476791;2482112;2757001;2893753;3123118;4022109;4407315;4506843;4653036;4775482;4896598;5138156;5288345;5353400;5486774;5487743;5586544;5657102;5657429;6772014;7520229;7608088;8062589;8495308;11161044;11556824;11600221;11600807;12340769;15902262;15920441;20540808;22646361;24455529;24471808;24772389;25298416;25881033;25881298;25896895;27070490;28415121;28761933;29176145;29972138;36627534;37885521;37885882;39506029;40710631;41236981;41741736;41742143;42782230;42782320;43529922;43541750;45055133;45840101;50068728;50813080;50985750;51296209;298084;498351;1537302;2428084;2428441;2503173;3138112;3225366;3812558;3812898;4123098;4123383;4256668;4428122;4428466;4474218;4479465;4689794;4690468;4794542;5293318;5293850;5692615;5883723;6031567;6099223;6217255;6320008;6510832;6809444;6936170;6939322;8375461;8395432;8429606;8438160;8438233;8672120;9025252;9110138;9110469;9147777;9148115;9656182;10137687;10226538;11104982;11105585;11159254;11159660;11411252;11569825;11615795;11647983;12016654;12285061;12305192;13104450;13105284;13141841;13771360;16445223;17403068;17581486;18978973;19869255;20009404;22304120;27871234;32875826;35625475;36465809;38438088;39253541;39253640;40234684;43715422;45510899;47690213;48730604;49761722;761512;762400;2477641;2826906;3097336;3565773;3612871;3701595;3751670;3764073;4174239;4362259;4877902;5158823;5218838;5252399;5279913;5866319;6221922;6643077;6647755;6801960;6863558;7098048;7567889;7568309;7704312;7707665;7707966;7997358;8053427;8831787;9109386;9109920;9181737;9360580;9585055;9765302;10066008;10295700;10323016;10551317;10640327;10640687;10820687;11129868;11130218;11258718;11301640;11381526;11382025;11525063;11557825;11581546;11655164;11977509;12037962;12099476;12123511;12441857;12717280;12871335;13494777;14507721;14513124;14657325;14816459;14816983;14853471;14943261;15150419;15476069;16041997;16076492;16346779;16490591;16496304;16721850;16725507;17508444;17612496;18334918;20018508;20592561;22352793;22919267;24078971;24460168;24633215;25756543;26687705;27541039;29638450;36670538;37056000;37789544;38161374;39140552;41259517;45051498;48177458;38144;44886;226725;2364514;3357659;3406245;3408408;3667042;3990375;4070514;4257318;4400871;5377755;5378088;5835903;5894162;5896207;7000869;7211564;7759523;8848574;9888982;11401673;11402732;12325966;12710532;12991621;13093682;13189832;13428077;14013866;14077854;14176928;14177318;14209757;14228072;14669488;14973387;15005343;15352369;15372821;15455520;15533435;15550711;15579549;15582903;15597823;15636090;16060078;16060631;16135059;16153347;16293529;17483246;17632955;18256665;19563733;20248527;20594252;20767982;20799705;20907562;21206983;21207427;21220182;21268731;22218401;24699287;26642387;26642736;26679708;27586387;29551729;30931931;32413165;33459666;34546515;35394814;36170338;37179915;37484161;39392773;41617181;42505948;42506065;44338221;49359505;1315998;1956894;1957126;2752848;2827827;2916167;3326287;3709372;3929808;4044811;4775079;5328335;5391332;5467481;5565319;5565664;5662508;5683146;5795604;5795731;5965647;5985024;6991063;7202327;7436251;9063164;9835924;9837495;10282853;11997022;11997240;12038056;12038379;13269460;13384247;13432505;13550584;13592291;13595396;13800849;13801360;14044497;14068302;14479257;14714441;14971142;15022145;15233949;15238049;15390964;15933177;16197884;17157885;17715953;18679159;21332499;22140700;23801079;23801613;24885232;24885542;25996077;27079071;27173211;27173544;34519301;34868073;35074952;35883479;35905627;36090401;36893096;37215715;40870884;44534968;49347093;49889780;51396121;52012162;52923776;625844;672530;1031838;2603538;2604054;3287752;3288187;3413168;3693945;3696038;4785344;7462938;7563208;8234049;8276741;9975402;10147775;10849025;10849543;10936658;11053530;12007525;12158347;12159151;12727706;12875392;13086116;13289162;13821949;14137035;14165281;14165793;14305892;14362387;14362594;14362831;14444192;15191336;15904025;16564744;18434321;18463170;19679380;1825119;2259572;2584405;3411594;3465054;5139846;5140163;6251677;6359412;6359730;7185020;8091918;8092072;8121657;8316698;8844726;9783302;10156538;10765671;10980442;11680720;11817425;12976911;12977235;13651460;13652313;13652514;13659362;13659658;14169799;14379176;14379307;14453965;14925103;15139890;15234088;15238936;15239260;15531347;15639361;15762049;15837412;15837728;15863350;15864971;15946654;16102633;18429717;18816440;19728152;20252522;1787721;3836656;8831861;9954407;10530805;10672534;10899641;10899962;11801826;13976472;17198837;17199678;17414046;17414231;19148778;20230432;24850316;26592424;27389515;28526561;28527445;29024110;29024406;30076860;30332958;31836331;32122174;3089164;5173477;6726527;6726918;7480417;8731256;9365032;9589162;11003658;11066932;11431860;11432443;11557390;12108152;12108521;12970367;12990035;13915422;14490189;23985257;26302513;27122019;29166542;29689049;29869045;29869338;29972805;30370341;32400022;32697786;630751;3474376;4071099;7368599;8011709;8011855;9448783;9449252;9771234;9843523;10250330;11089051;11089140;11512313;16726946;16727443;17135600;19497253;20112424;20522547;21203130;21727956;21728468;22218919;24108394;24108690;24960418;25620095;26076521;26215617;27086356;27086554;27276461;27298424;27427593;27577786;27577995;27659532;28108547;28108853;31154759;31154941;31644331;32001299;32236576;32277722;32335656;32390066;32421143;32984583;33214776;33849568;34722610;34724154;34984809;35243959;35415546;36061986;36062323;36063073;37171682;37207819;37224091;37368045;38699820;39066380;39651065;42203596;45748258;46863566;47561795;48054879;48890167;49182748;51469269;3315004;5523973;5780120;9149995;12077333;12570786;13680862;14116296;14719086;14719434;14797409;15092434;20093187;20093501;21190122;21591746;21687876;21691378;21733087;22151607;23116859;24256466;24361709;24648502;24667181;24668120;24962753;25438819;25957555;26061118;27739836;27740276;28575103;29220605;31073854;31073917;31074119;31247886;31467690;31779292;32247288;32485528;32610531;32813199;32814787;33165973;33176841;33561307;33665164;33953627;33957134;34331696;35968515;36946592;37618148;38123416;38184330;38186884;38190613;38192252;38244022;40448087;40840153;43222967;43224813;43817006;43859191;44256623;44733059;45524184;45524777;46128526;51686295;51693089;51749830;52286095;53097234;437222;2914050;4435905;6170734;11327731;13128924;13129229;13257736;13641061;14021548;14022032;14465207;16010589;16011028;17381448;18057778;18058299;18091038;18091402;18098475;19460535;19486896;19488383;19488812;19674325;19956605;19974412;20093471;20242268;21484000;21484549;21836185;21836615;22174601;22579744;23583475;24079640;24079784;24087828;24749218;24750284;24750686;25756581;25974437;26198618;29078608;29910534;30862592;31261628;31266049;31285887;31869633;33370210;33672898;36256664;37466222;37953950;39106499;39106667;39881763;40920673;865371;955654;1202060;1206460;2060805;4265383;7419610;12222128;12583150;13349306;13351372;13589341;14441416;15023979;16040174;16102781;16325332;16393359;18188287;18188639;18691877;18691981;20345618;20345999;20707623;20863694;21591900;21595150;22481576;22481864;22501237;22501525;22575221;22599901;23074775;23641163;23641479;23943141;23943563;24333730;25503122;25506335;26332135;27141757;27230844;27316159;27596675;27597016;27601940;27604504;27616791;27617106;27883283;27893030;28558125;28558485;28769445;28909169;29157983;29712934;30142617;30403085;31218010;31218370;31229944;31390345;36014251;36014833;40698256;1705727;5367279;5744290;8989787;9693133;10337897;11053335;11707122;13990445;14351359;15628295;16985863;18065816;19322609;19322721;22030314;23730324;24494544;24905605;25249636;26757888;27596889;27922698;27930031;29519588;29900732;29901028;30143656;31510406;33064052;33561070;33563873;33795495;34574031;35371754;35416205;36706253;37105478;39862058;43575698;43920372;3660996;7161005;7446324;8650338;11480106;12706812;13646597;14025218;15976156;16970043;17541300;20020940;20727925;21023384;21368341;21600273;21600598;23401086;23401769;23911486;25281867;25557424;25785850;25875463;25958346;26332043;26333173;26333362;27183737;27835121;28180070;28589526;29285269;30028910;30029092;30135273;30135542;31381981;32252984;33459122;37064340;38130396;39222954;42020583;43623159;43732805;43734120;160442;1870385;2441222;3169692;3575792;3741038;4871534;9422308;9423417;9423584;11023126;11282410;11282704;11878221;12124818;12527661;12528039;12755279;13756917;13797623;14408082;17807071;18010050;18155785;18501883;18555317;18555459;19431966;20442383;20885918;21767048;22208352;22224117;22895799;23075004;23075607;23140373;23140688;23164880;23165443;23656240;24240556;25695301;25701813;25813344;27031919;27238746;27239000;28160597;493058;561970;562554;1167700;4266847;6369749;8428102;8428337;8428476;8488038;8488398;8978774;9334769;10939630;10940407;11640897;13339246;15289846;15676743;16724098;16770799;16906001;17188133;17188529;17349894;17552381;17578370;17753870;18678060;19283367;19622019;19897037;20758004;22780870;22903753;23813712;26208532;26307277;26307685;26447307;26490886;26640694;26677420;28670605;28829438;30318809;30711183;167500;167620;583213;583556;1047373;13220175;13574540;15914885;19104132;20497079;22890577;25513526;25648453;26878988;26879325;28148562;28149125;30144507;31831476;31920254;2259595;4097504;4097609;8605444;10050674;10181069;11171472;11453041;11494854;11495441;11890746;12005298;14690926;17064140;18104079;18801696;20667766;20668086;21130086;21130444;23102699;24798941;30311528;31694522;34629467;1164275;6538681;10259087;11960653;13292281;13416530;18075785;18674050;19725889;20467200;21370688;22096142;22291979;22523457;23059571;23059962;23929065;23929549;24361392;24369681;24510021;26169460;26364307;30466732;30582637;2641065;3183299;3183427;5336283;5354443;5902894;7711005;8432827;8918229;12843665;14460612;17419117;18024146;18131619;18358514;18358996;19068204;19640279;19936545;20272988;20741851;21302802;21608641;22020287;22627872;23400821;24838866;24840276;25403605;25921312;25921447;26022133;26314896;26471160;27359925;27684239;28207115;28207201;28207552;28327565;28733514;29806889;30488158;31874938;31967164;960860;1588221;1769958;1147199;1217825;1622498;178709;8913;35860;36180;56085;100368;196508;297442;206030;20645;20971;28406;29033;76151;61897;52548;16746;2491;1178;65381;4261;16826;17157;5709;155;575;1053;3930;1153;1506;2779;1767;6958;9485;2379;10355;858;2837;3859;1559;5813;4276;2289;893;20742;21067;2101;1304;9115;2891;704;1050;2519;46247;3669;1314;605;5041;1025;5604;16492;7746;3000;16347;7369;18285;67036;4927;2161;33728;34308;24572;4594;10577;5541;2023;1596;11110;10590;1230;1613;10652;908;808;6468;1134;33614;43734;15326;2997;1337;11106;15450;11097;5540;3336;8298;476;2727;8182;12807;2169;6694;7578;4607;11247;35464;2969;8308;3787;8434;7319;128999;129294;15570;24369;3876;25266;10600;1815;7369;24107;24420;18786;26456;4791;5087;11396;194292;24849;10779;11167;17102;3079;3415;63166;921	+;+;+;+;+;+;+;+;+;+;+;+;+;+;+;+;+;+;+;+;+;+;+;+;+;+;+;+;+;+;+;+;+;+;+;+;+;+;+;+;+;+;+;+;+;+;+;+;+;+;+;+;+;+;+;+;+;+;+;+;+;+;+;+;+;+;+;+;+;+;+;+;+;+;+;+;+;+;+;+;+;+;+;+;+;+;+;+;+;+;+;+;+;+;+;+;+;+;+;+;+;+;+;+;+;+;+;+;+;+;+;+;+;+;+;+;+;+;+;+;+;+;+;+;+;+;+;+;+;+;+;+;+;+;+;+;+;+;+;+;+;+;+;+;+;+;+;+;+;+;+;+;+;+;+;+;+;+;-;-;-;-;-;-;-;-;-;-;-;-;-;-;-;-;-;-;-;-;-;-;-;-;-;-;-;-;-;-;-;-;-;-;-;-;-;-;-;-;-;-;-;-;-;-;-;-;-;-;-;-;-;-;-;-;-;-;-;-;-;-;-;-;-;-;-;-;-;-;-;-;-;-;-;-;-;-;-;-;-;-;-;-;-;-;-;-;-;-;-;-;-;-;-;-;-;-;-;-;-;-;-;-;-;-;-;-;-;-;-;-;-;-;-;-;-;-;-;-;-;-;-;-;-;-;-;-;-;-;-;-;-;-;-;-;-;+;+;+;+;+;+;+;+;+;+;+;+;+;+;+;+;+;+;+;+;+;+;+;+;+;+;+;+;+;+;+;+;+;+;+;+;+;+;+;+;+;+;+;+;+;+;+;+;+;+;+;+;+;+;+;+;+;+;+;+;+;-;-;-;-;-;-;-;-;-;-;-;-;-;-;-;-;-;-;-;-;-;-;-;-;-;-;-;-;-;-;-;-;-;-;-;-;-;-;-;-;-;-;-;-;-;-;-;-;-;-;-;-;-;-;-;-;-;-;-;+;+;+;+;+;+;+;+;+;+;+;+;+;+;+;+;+;+;+;+;+;+;+;+;+;+;+;+;+;+;+;+;+;+;+;+;+;+;+;+;+;+;+;+;+;+;+;+;+;+;+;+;+;+;+;+;+;+;+;+;+;+;+;+;+;+;+;+;+;+;+;+;+;+;+;+;+;+;+;+;+;+;+;-;-;-;-;-;-;-;-;-;-;-;-;-;-;-;-;-;-;-;-;-;-;-;-;-;-;-;-;-;-;-;-;-;-;-;-;-;-;-;-;-;-;-;-;-;-;-;-;-;-;-;-;-;-;-;-;-;-;-;-;-;-;-;-;-;-;-;-;-;-;-;-;-;-;-;-;-;+;+;+;+;+;+;+;+;+;+;+;+;+;+;+;+;+;+;+;+;+;+;+;+;+;+;+;+;+;+;+;+;+;+;+;+;+;+;+;+;+;+;+;+;+;+;+;+;+;+;+;+;+;+;+;+;+;+;+;+;+;+;+;+;+;+;+;+;+;+;+;+;+;+;+;+;+;-;-;-;-;-;-;-;-;-;-;-;-;-;-;-;-;-;-;-;-;-;-;-;-;-;-;-;-;-;-;-;-;-;-;-;-;-;-;-;-;-;-;-;-;-;-;-;-;-;-;-;-;-;-;-;-;-;-;-;-;-;-;-;-;-;-;-;-;-;-;-;-;-;-;-;-;-;-;-;-;-;-;-;-;-;-;-;-;-;-;-;-;-;-;-;-;-;-;-;-;-;-;-;-;-;-;-;-;-;-;-;-;-;-;-;-;-;-;-;-;-;-;-;-;-;-;-;-;-;-;-;-;-;-;-;-;-;-;-;-;-;-;-;-;-;-;-;-;-;-;-;-;-;-;-;-;-;-;-;-;-;-;-;-;-;-;-;-;-;-;+;+;+;+;+;+;+;+;+;+;+;+;+;+;+;+;+;+;+;+;+;+;+;+;+;+;+;+;+;+;+;+;+;+;+;+;+;+;+;+;+;+;+;+;+;+;+;+;+;+;+;+;+;+;+;+;+;+;+;+;+;+;+;+;+;+;+;+;+;+;+;+;+;+;+;+;+;+;+;+;+;+;+;+;+;+;+;+;+;+;+;+;+;+;+;+;+;+;+;+;+;+;+;+;+;+;+;+;+;+;+;+;+;+;+;+;+;+;+;+;+;+;+;-;-;-;-;-;-;-;-;-;-;-;-;-;-;-;-;-;-;-;-;-;-;-;-;-;-;-;-;-;-;-;-;-;-;-;-;-;-;-;-;-;-;-;-;-;-;-;-;-;-;-;-;-;-;-;-;-;-;-;-;-;-;-;-;-;-;-;-;-;-;-;-;-;-;-;-;-;-;-;-;-;-;-;-;-;-;-;-;-;-;-;-;-;-;-;-;-;-;-;-;-;-;-;-;-;-;-;-;-;-;-;-;-;-;-;-;-;-;-;-;-;-;-;-;-;-;-;-;-;-;-;-;-;-;-;-;-;-;-;-;-;-;-;-;-;-;-;-;-;-;-;-;-;-;-;-;-;-;-;-;-;-;-;-;-;-;-;-;-;-;-;-;-;-;-;-;-;-;-;-;-;-;-;-;-;-;-;-;-;-;-;-;-;+;+;+;+;+;+;+;+;+;+;+;+;+;+;+;+;+;+;+;+;+;+;+;+;+;+;+;+;+;+;+;+;+;+;+;+;+;+;+;+;+;+;+;+;+;+;+;+;+;+;+;+;+;+;+;+;+;+;+;+;+;+;+;+;+;+;-;-;-;-;-;-;-;-;-;-;-;-;-;-;-;-;-;-;-;-;-;-;-;-;-;-;-;-;-;-;-;-;-;-;-;-;-;-;-;-;-;-;-;-;-;-;-;-;-;-;-;-;-;-;-;-;-;-;-;-;-;-;-;-;-;-;-;-;-;-;-;-;-;-;-;-;+;+;+;+;+;+;+;+;+;+;+;+;+;+;+;+;+;+;+;+;+;+;+;+;+;+;+;+;+;+;+;+;+;+;+;+;+;+;+;+;+;+;+;+;+;+;+;+;+;+;+;+;+;+;+;+;+;+;+;+;+;+;+;+;+;+;+;+;+;-;-;-;-;-;-;-;-;-;-;-;-;-;-;-;-;-;-;-;-;-;-;-;-;-;-;-;-;-;-;-;-;-;-;-;-;-;-;-;-;-;-;-;-;-;-;-;-;-;-;-;-;-;-;-;-;-;-;-;-;-;-;-;-;-;-;-;-;-;-;-;-;-;-;-;+;+;+;+;+;+;+;+;+;+;+;+;+;+;+;+;+;+;+;+;+;+;+;+;+;+;+;+;+;+;+;+;+;+;+;+;+;+;+;+;+;+;+;+;+;+;+;+;+;+;+;+;+;+;+;+;+;+;+;+;+;+;+;+;+;+;+;-;-;-;-;-;-;-;-;-;-;-;-;-;-;-;-;-;-;-;-;-;-;-;-;-;-;-;-;-;-;-;-;-;-;-;-;-;-;-;-;-;-;-;-;-;-;-;-;-;-;-;-;-;-;-;-;-;-;-;-;-;-;-;-;-;-;-;-;-;-;-;-;-;-;-;-;-;-;-;-;-;+;+;+;+;+;+;+;+;+;+;+;+;+;+;+;+;+;+;+;+;+;+;+;+;+;+;+;+;+;+;+;+;+;+;+;+;+;+;+;+;+;+;+;+;+;+;+;+;+;+;+;+;+;+;+;+;+;+;+;+;+;+;+;+;+;+;+;+;+;+;+;+;+;+;+;+;+;+;+;+;+;+;+;+;+;+;+;+;+;+;+;+;+;+;+;+;+;+;+;+;+;+;+;+;+;+;+;+;+;+;+;+;+;+;+;+;+;+;+;+;+;+;+;+;+;+;+;+;+;+;+;+;+;+;+;+;+;+;+;+;+;+;+;+;+;+;+;+;+;+;+;+;+;+;+;+;+;+;+;+;+;+;+;+;+;+;+;+;+;+;+;+;+;+;+;+;+;+;+;+;+;+;+;+;+;+;+;+;-;-;-;-;-;-;-;-;-;-;-;-;-;-;-;-;-;-;-;-;-;-;-;-;-;-;-;-;-;-;-;-;-;-;-;-;-;-;-;-;-;-;-;-;-;-;-;-;-;-;-;-;-;-;-;-;-;-;-;-;-;-;-;-;-;-;-;-;-;-;-;-;-;-;-;-;-;-;-;-;+;+;+;+;+;+;+;+;+;+;+;+;+;+;+;+;+;+;+;+;+;+;+;+;+;+;+;+;+;+;+;+;+;+;+;+;+;+;+;+;+;+;+;-;-;-;-;-;-;-;-;-;-;-;-;-;-;-;-;-;-;-;-;-;-;-;-;-;-;-;-;-;-;-;-;-;-;-;-;-;-;-;-;-;-;-;-;-;-;-;-;-;-;-;+;+;+;+;+;+;+;+;+;+;+;+;+;+;+;+;+;+;+;+;+;+;+;+;+;+;+;-;-;-;-;-;-;-;-;-;-;-;-;-;-;-;-;-;-;-;-;-;-;-;-;-;-;-;-;-;-;+;+;+;+;+;+;+;+;+;+;+;+;+;+;+;+;+;+;+;+;+;+;+;+;+;+;+;+;+;+;+;+;+;+;+;+;+;+;+;+;+;+;+;+;+;+;+;+;+;+;+;+;+;+;+;+;+;+;+;+;+;+;+;+;+;+;+;+;+;+;+;+;+;+;+;-;-;-;-;-;-;-;-;-;-;-;-;-;-;-;-;-;-;-;-;-;-;-;-;-;-;-;-;-;-;-;-;-;-;-;-;-;-;-;-;-;-;-;-;-;-;-;-;-;-;-;-;-;-;-;-;-;-;-;-;-;-;-;-;-;-;-;-;-;-;-;-;-;-;-;-;-;+;+;+;+;+;+;+;+;+;+;+;+;+;+;+;+;+;+;+;+;+;+;+;+;+;+;+;+;+;+;+;+;+;+;+;+;+;+;+;+;+;+;+;+;+;+;+;+;+;+;+;+;+;+;+;+;+;+;+;+;+;-;-;-;-;-;-;-;-;-;-;-;-;-;-;-;-;-;-;-;-;-;-;-;-;-;-;-;-;-;-;-;-;-;-;-;-;-;-;-;-;-;-;-;-;-;-;-;-;-;-;-;-;-;-;-;-;-;-;-;-;-;-;-;-;-;-;-;-;-;+;+;+;+;+;+;+;+;+;+;+;+;+;+;+;+;+;+;+;+;+;+;+;+;+;+;+;+;+;+;+;+;+;+;+;+;+;+;+;+;+;-;-;-;-;-;-;-;-;-;-;-;-;-;-;-;-;-;-;-;-;-;-;-;-;-;-;-;-;-;-;-;-;-;-;-;-;-;-;-;-;-;-;-;-;-;-;-;-;-;-;-;-;-;-;-;-;-;-;-;-;-;-;-;-;-;-;-;-;-;-;-;-;-;-;-;-;-;-;-;-;-;-;-;-;-;-;-;-;-;-;-;-;-;-;-;-;+;+;+;+;+;+;+;+;+;+;+;+;+;+;+;+;+;+;+;+;+;+;+;+;+;+;+;+;+;+;+;+;+;+;+;+;+;+;+;+;+;+;+;+;+;+;+;+;+;+;+;+;+;+;+;+;+;+;+;+;+;+;+;+;+;+;+;-;-;-;-;-;-;-;-;-;-;-;-;-;-;-;-;-;-;-;-;-;-;-;-;-;+;+;+;+;+;+;+;+;+;+;+;+;+;+;+;+;+;+;+;+;+;+;+;+;+;-;-;-;-;-;-;-;-;-;-;-;-;-;-;-;-;-;-;-;-;-;-;-;-;-;-;-;-;-;-;-;-;-;-;-;-;-;-;-;-;-;-;-;-;-;-;-;-;+;+;+;+;-;+;+;+;-;-;+;+;-;-;-;-;-;-;-;-;-;+;+;-;-;-;-;+;+;-;+;-;+;+;-;-;-;-;-;-;-;+;+;-;-;-;-;-;-;+;-;+;-;-;-;+;+;+;+;+;-;+;-;-;-;-;-;+;-;-;+;+;+;+;+;-;+;+;-;+;-;+;+;+;+;-;-;-;-;+;-;+;+;-;+;+;+;-;-;+;-;-;-;-;-;+;+;-;-;+;+;-;+;+;+;-;-;-;-;-;-;+;+;-;+;+;-;-;+;+;-;-;-;+;+;+;+;+;-;+	837239	63743.58	97119.36	101755.24	109995.90	103962.66	76485.32	95869.57	75704.41	70503.74	73327.61	68627.83	70594.61	45401.16	80422.91	74850.49	66821.24	56609.00	48457.33	47347.00	42404.83	46858.66	31436.00	57849.41	69425.58	52364.00	44537.83
NotFur1_Unknown_812:DNA:DNA	CM025008.1;CM025008.1;CM025008.1;CM025008.1;CM025008.1;CM025008.1;CM025008.1;CM025008.1;CM025008.1;CM025008.1;CM025008.1;CM025008.1;CM025008.1;CM025008.1;CM025008.1;CM025008.1;CM025008.1;CM025008.1;CM025008.1;CM025008.1;CM025008.1;CM025008.1;CM025008.1;CM025008.1;CM025008.1;CM025008.1;CM025008.1;CM025008.1;CM025008.1;CM025008.1;CM025008.1;CM025008.1;CM025008.1;CM025008.1;CM025008.1;CM025008.1;CM025008.1;CM025008.1;CM025008.1;CM025008.1;CM025008.1;CM025008.1;CM025008.1;CM025008.1;CM025008.1;CM025008.1;CM025008.1;CM025008.1;CM025008.1;CM025008.1;CM025008.1;CM025008.1;CM025008.1;CM025008.1;CM025008.1;CM025008.1;CM025008.1;CM025008.1;CM025008.1;CM025008.1;CM025008.1;CM025008.1;CM025008.1;CM025008.1;CM025008.1;CM025008.1;CM025008.1;CM025008.1;CM025008.1;CM025008.1;CM025008.1;CM025008.1;CM025009.1;CM025009.1;CM025009.1;CM025009.1;CM025009.1;CM025009.1;CM025009.1;CM025009.1;CM025009.1;CM025009.1;CM025009.1;CM025009.1;CM025009.1;CM025009.1;CM025009.1;CM025009.1;CM025009.1;CM025009.1;CM025009.1;CM025009.1;CM025009.1;CM025009.1;CM025009.1;CM025009.1;CM025009.1;CM025009.1;CM025009.1;CM025009.1;CM025009.1;CM025009.1;CM025009.1;CM025009.1;CM025009.1;CM025009.1;CM025009.1;CM025009.1;CM025009.1;CM025009.1;CM025009.1;CM025009.1;CM025009.1;CM025009.1;CM025009.1;CM025009.1;CM025009.1;CM025009.1;CM025009.1;CM025009.1;CM025009.1;CM025009.1;CM025009.1;CM025009.1;CM025009.1;CM025009.1;CM025009.1;CM025009.1;CM025009.1;CM025009.1;CM025009.1;CM025009.1;CM025009.1;CM025009.1;CM025009.1;CM025009.1;CM025009.1;CM025009.1;CM025009.1;CM025010.1;CM025010.1;CM025010.1;CM025010.1;CM025010.1;CM025010.1;CM025010.1;CM025010.1;CM025010.1;CM025010.1;CM025010.1;CM025010.1;CM025010.1;CM025010.1;CM025010.1;CM025010.1;CM025010.1;CM025010.1;CM025010.1;CM025010.1;CM025010.1;CM025010.1;CM025010.1;CM025010.1;CM025010.1;CM025010.1;CM025010.1;CM025010.1;CM025010.1;CM025010.1;CM025010.1;CM025010.1;CM025010.1;CM025010.1;CM025010.1;CM025010.1;CM025010.1;CM025010.1;CM025010.1;CM025010.1;CM025010.1;CM025010.1;CM025010.1;CM025010.1;CM025010.1;CM025010.1;CM025010.1;CM025010.1;CM025010.1;CM025010.1;CM025010.1;CM025010.1;CM025010.1;CM025010.1;CM025010.1;CM025010.1;CM025011.1;CM025011.1;CM025011.1;CM025011.1;CM025011.1;CM025011.1;CM025011.1;CM025011.1;CM025011.1;CM025011.1;CM025011.1;CM025011.1;CM025011.1;CM025011.1;CM025011.1;CM025011.1;CM025011.1;CM025011.1;CM025011.1;CM025011.1;CM025011.1;CM025011.1;CM025011.1;CM025011.1;CM025011.1;CM025011.1;CM025011.1;CM025011.1;CM025011.1;CM025011.1;CM025011.1;CM025011.1;CM025011.1;CM025011.1;CM025011.1;CM025012.1;CM025012.1;CM025012.1;CM025012.1;CM025012.1;CM025012.1;CM025012.1;CM025012.1;CM025012.1;CM025012.1;CM025012.1;CM025012.1;CM025012.1;CM025012.1;CM025012.1;CM025012.1;CM025012.1;CM025012.1;CM025012.1;CM025012.1;CM025012.1;CM025012.1;CM025012.1;CM025012.1;CM025012.1;CM025012.1;CM025012.1;CM025012.1;CM025012.1;CM025012.1;CM025012.1;CM025012.1;CM025012.1;CM025012.1;CM025012.1;CM025012.1;CM025012.1;CM025012.1;CM025012.1;CM025012.1;CM025012.1;CM025012.1;CM025013.1;CM025013.1;CM025013.1;CM025013.1;CM025013.1;CM025013.1;CM025013.1;CM025013.1;CM025013.1;CM025013.1;CM025013.1;CM025013.1;CM025013.1;CM025013.1;CM025013.1;CM025013.1;CM025013.1;CM025013.1;CM025013.1;CM025013.1;CM025013.1;CM025013.1;CM025013.1;CM025013.1;CM025013.1;CM025013.1;CM025013.1;CM025013.1;CM025013.1;CM025013.1;CM025013.1;CM025013.1;CM025013.1;CM025013.1;CM025013.1;CM025013.1;CM025013.1;CM025013.1;CM025013.1;CM025013.1;CM025013.1;CM025013.1;CM025013.1;CM025013.1;CM025013.1;CM025013.1;CM025013.1;CM025013.1;CM025013.1;CM025013.1;CM025013.1;CM025013.1;CM025013.1;CM025013.1;CM025013.1;CM025013.1;CM025013.1;CM025013.1;CM025013.1;CM025013.1;CM025013.1;CM025013.1;CM025014.1;CM025014.1;CM025014.1;CM025014.1;CM025014.1;CM025014.1;CM025014.1;CM025014.1;CM025014.1;CM025014.1;CM025014.1;CM025014.1;CM025014.1;CM025014.1;CM025014.1;CM025014.1;CM025014.1;CM025014.1;CM025014.1;CM025014.1;CM025014.1;CM025014.1;CM025014.1;CM025014.1;CM025014.1;CM025014.1;CM025014.1;CM025014.1;CM025014.1;CM025014.1;CM025014.1;CM025014.1;CM025014.1;CM025014.1;CM025014.1;CM025014.1;CM025015.1;CM025015.1;CM025015.1;CM025015.1;CM025015.1;CM025015.1;CM025015.1;CM025015.1;CM025015.1;CM025015.1;CM025015.1;CM025015.1;CM025015.1;CM025015.1;CM025015.1;CM025015.1;CM025015.1;CM025015.1;CM025015.1;CM025015.1;CM025015.1;CM025015.1;CM025015.1;CM025015.1;CM025015.1;CM025015.1;CM025015.1;CM025015.1;CM025015.1;CM025015.1;CM025015.1;CM025015.1;CM025015.1;CM025015.1;CM025015.1;CM025015.1;CM025015.1;CM025015.1;CM025015.1;CM025015.1;CM025015.1;CM025015.1;CM025015.1;CM025015.1;CM025015.1;CM025015.1;CM025015.1;CM025015.1;CM025015.1;CM025015.1;CM025015.1;CM025015.1;CM025015.1;CM025015.1;CM025015.1;CM025015.1;CM025015.1;CM025015.1;CM025015.1;CM025015.1;CM025015.1;CM025015.1;CM025015.1;CM025015.1;CM025015.1;CM025015.1;CM025015.1;CM025015.1;CM025015.1;CM025015.1;CM025015.1;CM025015.1;CM025015.1;CM025015.1;CM025015.1;CM025015.1;CM025015.1;CM025015.1;CM025015.1;CM025015.1;CM025015.1;CM025015.1;CM025015.1;CM025015.1;CM025015.1;CM025015.1;CM025016.1;CM025016.1;CM025016.1;CM025016.1;CM025016.1;CM025016.1;CM025016.1;CM025016.1;CM025016.1;CM025016.1;CM025016.1;CM025016.1;CM025016.1;CM025016.1;CM025016.1;CM025016.1;CM025016.1;CM025016.1;CM025016.1;CM025016.1;CM025016.1;CM025016.1;CM025016.1;CM025016.1;CM025016.1;CM025016.1;CM025016.1;CM025016.1;CM025016.1;CM025016.1;CM025016.1;CM025016.1;CM025016.1;CM025016.1;CM025016.1;CM025016.1;CM025017.1;CM025017.1;CM025017.1;CM025017.1;CM025017.1;CM025017.1;CM025017.1;CM025017.1;CM025017.1;CM025017.1;CM025017.1;CM025017.1;CM025017.1;CM025017.1;CM025017.1;CM025017.1;CM025017.1;CM025017.1;CM025017.1;CM025017.1;CM025017.1;CM025017.1;CM025017.1;CM025017.1;CM025017.1;CM025017.1;CM025017.1;CM025017.1;CM025017.1;CM025017.1;CM025017.1;CM025017.1;CM025017.1;CM025017.1;CM025017.1;CM025017.1;CM025017.1;CM025017.1;CM025017.1;CM025017.1;CM025017.1;CM025017.1;CM025017.1;CM025017.1;CM025017.1;CM025017.1;CM025017.1;CM025017.1;CM025017.1;CM025017.1;CM025017.1;CM025018.1;CM025018.1;CM025018.1;CM025018.1;CM025018.1;CM025018.1;CM025018.1;CM025018.1;CM025018.1;CM025018.1;CM025018.1;CM025018.1;CM025018.1;CM025018.1;CM025018.1;CM025018.1;CM025018.1;CM025018.1;CM025018.1;CM025018.1;CM025018.1;CM025018.1;CM025018.1;CM025018.1;CM025018.1;CM025018.1;CM025018.1;CM025018.1;CM025018.1;CM025018.1;CM025018.1;CM025018.1;CM025018.1;CM025018.1;CM025018.1;CM025018.1;CM025018.1;CM025018.1;CM025019.1;CM025019.1;CM025019.1;CM025019.1;CM025019.1;CM025019.1;CM025019.1;CM025019.1;CM025019.1;CM025019.1;CM025019.1;CM025019.1;CM025019.1;CM025019.1;CM025019.1;CM025019.1;CM025019.1;CM025020.1;CM025020.1;CM025020.1;CM025020.1;CM025020.1;CM025020.1;CM025020.1;CM025020.1;CM025020.1;CM025020.1;CM025020.1;CM025020.1;CM025020.1;CM025020.1;CM025020.1;CM025020.1;CM025020.1;CM025020.1;CM025020.1;CM025020.1;CM025020.1;CM025020.1;CM025020.1;CM025020.1;CM025020.1;CM025020.1;CM025020.1;CM025020.1;CM025020.1;CM025021.1;CM025021.1;CM025021.1;CM025021.1;CM025021.1;CM025021.1;CM025021.1;CM025021.1;CM025021.1;CM025021.1;CM025021.1;CM025021.1;CM025021.1;CM025021.1;CM025021.1;CM025021.1;CM025021.1;CM025021.1;CM025021.1;CM025021.1;CM025021.1;CM025021.1;CM025021.1;CM025021.1;CM025021.1;CM025021.1;CM025021.1;CM025021.1;CM025021.1;CM025021.1;CM025021.1;CM025021.1;CM025021.1;CM025021.1;CM025021.1;CM025021.1;CM025021.1;CM025021.1;CM025021.1;CM025021.1;CM025021.1;CM025021.1;CM025021.1;CM025021.1;CM025021.1;CM025021.1;CM025021.1;CM025021.1;CM025021.1;CM025022.1;CM025022.1;CM025022.1;CM025022.1;CM025022.1;CM025022.1;CM025022.1;CM025022.1;CM025022.1;CM025022.1;CM025022.1;CM025022.1;CM025022.1;CM025022.1;CM025022.1;CM025022.1;CM025022.1;CM025022.1;CM025022.1;CM025022.1;CM025022.1;CM025022.1;CM025022.1;CM025022.1;CM025022.1;CM025022.1;CM025022.1;CM025022.1;CM025022.1;CM025022.1;CM025022.1;CM025022.1;CM025022.1;CM025023.1;CM025023.1;CM025023.1;CM025023.1;CM025023.1;CM025023.1;CM025023.1;CM025023.1;CM025023.1;CM025023.1;CM025023.1;CM025023.1;CM025023.1;CM025023.1;CM025023.1;CM025023.1;CM025023.1;CM025023.1;CM025023.1;CM025023.1;CM025023.1;CM025023.1;CM025023.1;CM025023.1;CM025023.1;CM025023.1;CM025023.1;CM025023.1;CM025023.1;CM025023.1;CM025023.1;CM025023.1;CM025023.1;CM025023.1;CM025023.1;CM025023.1;CM025023.1;CM025023.1;CM025023.1;CM025023.1;CM025023.1;CM025023.1;CM025023.1;CM025023.1;CM025023.1;CM025023.1;CM025023.1;CM025023.1;CM025023.1;CM025023.1;CM025023.1;CM025024.1;CM025024.1;CM025024.1;CM025024.1;CM025024.1;CM025024.1;CM025024.1;CM025024.1;CM025024.1;CM025024.1;CM025024.1;CM025024.1;CM025024.1;CM025024.1;CM025024.1;CM025024.1;CM025024.1;CM025024.1;CM025024.1;CM025024.1;CM025024.1;CM025024.1;CM025024.1;CM025025.1;CM025025.1;CM025025.1;CM025025.1;CM025025.1;CM025025.1;CM025025.1;CM025025.1;CM025025.1;CM025025.1;CM025025.1;CM025025.1;CM025025.1;CM025025.1;CM025025.1;CM025025.1;CM025025.1;CM025025.1;CM025025.1;CM025025.1;CM025025.1;CM025025.1;CM025025.1;CM025025.1;CM025025.1;CM025025.1;CM025025.1;CM025025.1;CM025025.1;CM025026.1;CM025026.1;CM025026.1;CM025026.1;CM025026.1;CM025026.1;CM025026.1;CM025026.1;CM025026.1;CM025026.1;CM025026.1;CM025026.1;CM025026.1;CM025026.1;CM025026.1;CM025026.1;CM025026.1;CM025026.1;CM025026.1;CM025026.1;CM025026.1;CM025026.1;CM025026.1;CM025026.1;CM025026.1;CM025026.1;CM025026.1;CM025026.1;CM025026.1;CM025026.1;CM025026.1;JAAVVJ010000020.1;JAAVVJ010000027.1;JAAVVJ010000033.1;JAAVVJ010000033.1;JAAVVJ010000034.1;JAAVVJ010000054.1;JAAVVJ010000071.1;JAAVVJ010000071.1;JAAVVJ010000071.1;JAAVVJ010000089.1;JAAVVJ010000115.1;JAAVVJ010000280.1;JAAVVJ010000784.1;JAAVVJ010001155.1;JAAVVJ010001808.1;JAAVVJ010001925.1;JAAVVJ010002168.1;JAAVVJ010002231.1;JAAVVJ010002784.1;JAAVVJ010003385.1;JAAVVJ010003478.1;JAAVVJ010005625.1;JAAVVJ010008306.1;JAAVVJ010009481.1;JAAVVJ010009971.1;JAAVVJ010014277.1;JAAVVJ010016226.1;JAAVVJ010016742.1;JAAVVJ010017955.1;JAAVVJ010020395.1;JAAVVJ010022234.1;JAAVVJ010022328.1;JAAVVJ010022361.1;JAAVVJ010022974.1;JAAVVJ010024934.1;JAAVVJ010026524.1;JAAVVJ010026524.1;JAAVVJ010026692.1;JAAVVJ010026750.1;JAAVVJ010026994.1;JAAVVJ010029563.1;JAAVVJ010031662.1;JAAVVJ010034307.1;JAAVVJ010034710.1;JAAVVJ010034875.1;JAAVVJ010035344.1;JAAVVJ010035605.1;JAAVVJ010036048.1;JAAVVJ010036926.1;JAAVVJ010036955.1;JAAVVJ010037129.1;JAAVVJ010037220.1;JAAVVJ010037280.1;JAAVVJ010037715.1;JAAVVJ010037746.1;JAAVVJ010037999.1;JAAVVJ010038737.1;JAAVVJ010038821.1;JAAVVJ010038832.1;JAAVVJ010038870.1	269292;4352429;5181152;9834264;20494822;21674977;22708698;25132032;26865152;26865616;26890495;30420100;32078814;34749612;38231998;39195425;44217958;50419135;52842239;52981247;53914736;55147832;56805461;58334873;59638725;3018767;4655780;5677148;7022933;7249975;11854068;12708772;14009695;15020834;15248908;17397189;17609777;18996431;19076012;29266173;30645783;34407737;34411284;34471739;35620741;38778383;39378742;39766163;39840606;45564018;45579999;54064526;58981524;60539505;62244067;62244193;62244221;62244283;62244345;62244376;62244407;62244438;62244469;62244531;62244562;62244593;62244624;62244655;62244821;62244883;62245007;62416115;732405;1313926;2072299;11574156;17299069;17301128;21228435;22912745;25902581;27835240;28032018;32891534;42493163;42941524;43784920;44230671;54312043;56807775;60745390;61425714;64735747;65040035;66894422;69400967;70226753;71158117;72803424;73662207;2166158;2236123;2237563;6984189;9569350;21363491;24434156;26330831;30961519;32860853;32899658;36527707;39326106;41525867;42813849;44091318;44473677;44923258;49173311;49206110;50000015;54369393;54437855;54677037;60725818;60736308;62471032;63526807;64590679;66063967;67060971;67061764;68256157;68837910;68839126;69641710;69657815;73494708;74025383;202824;4602277;10784715;13483843;14210281;17415514;17607092;19991436;24191696;25728998;27967225;28096678;30316655;30420022;31132827;31736779;34791688;35012081;41213913;46823516;47320152;50616357;51918477;54578477;504133;2241135;4468230;6106168;6197760;6720463;10559151;14386867;17736779;17760078;25249431;29504511;29803078;32033032;34134893;34940826;35005755;35031958;35122655;35152255;38049052;39404950;40616127;40867126;40867588;42355328;42366671;46543562;48188993;48352689;48353229;49044276;1128760;7527525;7660244;8371896;15116649;16262900;17757874;28178826;28618371;31146646;31193493;31971467;31993695;33453679;40102910;40421866;44914226;44914318;47558345;48881687;6106484;9855372;20554739;22914699;24400833;30914115;32691733;33302240;37667323;40146026;42478990;42691442;43790173;43919721;47816186;2325954;4713136;6738702;8602981;10619889;10820698;11472531;12943575;17739827;18714482;20307948;22094853;22115334;26697413;31499495;34364573;35721835;41793240;41838197;41838919;42838935;44286113;44847443;47340497;47697810;48090729;5324377;5324789;6964288;8892314;12427314;12902595;19410529;23793607;27171634;36604041;37612259;42235632;42776814;43675985;45243368;48740623;35855;923345;5820944;14016121;14421226;14421824;15747103;16555415;25876756;27664599;29558901;30338974;32374281;32624029;33941773;35606853;36358868;37030895;39596774;41391483;44436351;45085196;51057456;52010837;52341177;53959266;54130154;54511368;55357897;57475023;57475571;61142327;61153505;6070421;6397500;13387920;17105501;18821125;23807941;29926006;33998058;34983540;35806666;36600585;37730226;38100736;40627220;41044481;41768428;41771256;44161252;44370247;45180151;50690506;52223993;52564050;53562073;53832982;55039539;58745201;58966485;61914412;1689102;1689638;2093440;5566649;5654728;6161622;8605923;15785910;17574465;17899580;23327565;29384127;31430481;32225176;33698371;37556666;37566382;38638371;38930966;43077110;1960560;3271289;4797594;8730549;9889794;10966638;27326512;27577237;29578989;30493584;30958580;32583777;35951497;40454235;40480396;40583909;166173;385607;3149795;4306471;5427525;5483894;5728235;7143299;8088112;8745857;10993748;10994798;13728069;17550306;20152889;21216814;22479243;22549817;25602571;30996026;33655176;34791940;36984639;37972549;40156305;42110495;42800290;42806635;42978092;44592737;45615261;49684134;51404313;51420970;52657627;53033978;53493549;53772366;54172939;54242192;54936368;55601574;56461559;56465704;56789091;56975508;57258395;57369775;785048;2419333;2441722;3163494;3373540;3378639;3765510;3978708;3979074;4275433;4631943;6634904;10232261;11344000;11977297;17208258;17208808;20174851;25019838;26477662;28769634;32483021;32678784;33111955;38293048;39161617;40692381;42802073;43130002;43352455;44556316;44893917;45263720;46289228;49146514;52671691;53073620;56992015;139364;9599611;13600579;23395841;24375498;26218704;26946235;32714027;33981827;35163190;36277024;39829692;39830221;44413063;45324833;45744360;46859696;7623805;19282673;25606493;25606601;31056334;32034256;32095080;33182161;35005261;36313807;40426322;42755876;43918140;45656600;45731658;48618017;48999427;51744717;51762582;724139;1474849;1475037;1477111;5008349;6744139;7139457;10162219;10450738;14464127;20059264;27175121;27375627;27379676;30799747;30994238;33893631;34082591;40256075;42695954;43347426;43640830;48678533;48843516;49027176;49698147;742046;2215501;9098387;12428383;14905585;15187449;16048582;16375948;17282589;20796257;22981883;25340775;26927638;26992009;28342385;28655913;33844029;39087881;40141674;42711675;43015435;43078133;47445762;48990013;49112597;1254567;2771972;2832010;3236619;6138001;6474276;11714373;11906089;22005567;30480841;33117947;38182197;40129539;40129685;43010940;43654156;45162262;45663761;48056383;2074970;2271656;11941941;13039574;13042485;14815289;17009938;18432795;22448488;24615997;34811417;35276388;36278667;46970076;47118664;47512953;47638764;48140782;52014171;1166595;1584702;2809648;6540675;6950698;6950842;7910059;9590380;10758973;16974198;1204241;2407462;7742325;12288843;12385649;15417862;19148445;318829;1134688;1267927;1286262;4999039;5581435;6949215;7627777;12087742;16072768;21460166;26391895;28326045;29305423;32307049;591047;3373387;7815117;8498131;9617418;11065940;11066357;11165551;13806495;24411264;25152226;28036619;31358469;31736069;235762;475852;1647137;4108382;5528098;5723216;6835173;7053833;7185242;7412689;10167583;13477567;15675609;24346650;26343922;27580357;28344978;28894481;32151309;37994216;38168572;43992144;43992377;45349155;46068929;49420559;50765773;981468;982485;2186286;5520502;6616119;6897281;10774489;12301265;14532957;17669069;18946630;25736336;27027621;30614600;33932653;34706226;38142175;42255429;43725048;50910363;51145759;51984549;747016;2212930;3305362;7552936;7860718;7961648;8324231;8328083;8817602;8923511;11734638;13525052;17375796;21314871;29292938;33707098;34937143;35036780;35428441;38224165;38338214;5039844;5732599;8517866;9546732;12706530;17480807;17598961;20316366;25733594;29614198;36701665;36774355;508641;700518;1112073;1573239;1766890;4698913;5560368;6199845;6268777;9824508;15396536;17877475;18927684;18953187;18997633;22924104;26520598;29968319;32272510;33989306;34998289;36606205;36681978;1518375;1744679;5841893;5902084;6385825;6570607;8887515;9112794;11199568;11257322;13271995;14662303;14993091;22501762;23452245;26113496;26277774;28303123;28690390;28716645;30744200;31987694;33381193;36026823;36027700;37277282;39342444;43122778;1323169;5628642;20728281;24720638;25208693;26007964;28779686;30023292;31761757;5674727;6374526;8578052;9358919;10751876;10782975;15455896;15957864;18586609;22341957;25335018;26192170;29993213;30807755;1254181;1939153;3281163;3283117;3785802;5187521;5913539;6450914;15580535;19807381;20962405;26176139;34429770;3487908;3786010;5613096;6777773;7476971;7542156;12119178;12603091;13075775;13919032;13920116;18328415;18756675;26448948;30895334;31495626;198543;615586;1164262;1498189;1813095;3307053;4067029;4602092;6077614;6407940;6914301;7143550;11053625;17212266;22029291;28670947;31366965;686629;1443667;1550744;2199594;4016755;7939829;10946824;13612761;17123298;17497686;17701392;21685706;25085439;30983403;424509;338383;227631;239972;76356;30967;1351;13875;13973;21543;7414;5448;5075;2504;7630;23214;1437;39141;816;18048;5972;26134;28087;9682;30786;1101;7880;3333;18395;604;427;20016;2681;9830;8977;16413;19220;9178;5655;5577;15395;58681;1333;6264;3003;31502;7067;4105;5449;33290;45169;138319;36221;9049;130435;35720;18002;7014;20985;11248	269540;4352774;5181273;9834354;20494858;21675304;22708887;25132234;26865267;26865774;26890608;30420223;32078953;34749678;38232191;39195582;44218114;50419213;52842417;52981351;53915023;55147956;56805653;58334957;59638893;3018863;4655947;5677478;7023158;7250091;11854200;12708808;14009773;15020947;15249117;17397291;17609873;18996534;19076077;29266273;30645907;34407913;34411390;34471852;35621014;38778472;39378900;39766356;39840756;45564149;45580130;54064669;58981719;60539556;62244110;62244233;62244269;62244326;62244388;62244419;62244450;62244481;62244512;62244574;62244605;62244636;62244667;62244698;62244864;62244926;62245074;62416213;732583;1314055;2072401;11574339;17299236;17301188;21228551;22912922;25902772;27835376;28032181;32891730;42493409;42941601;43785035;44230831;54312247;56807922;60745519;61425847;64735827;65040149;66894520;69401190;70226899;71158291;72803621;73662323;2166245;2236316;2237711;6984320;9569480;21363636;24434318;26330946;30961699;32861053;32899781;36527903;39326307;41526051;42814167;44091486;44473821;44923454;49173397;49206284;50000144;54369538;54438158;54677217;60725951;60736401;62471167;63526926;64590787;66064191;67061032;67061859;68256413;68838110;68839261;69641775;69657880;73494769;74025493;203166;4602410;10785059;13484108;14210443;17415725;17607226;19991591;24191782;25729120;27967369;28096758;30316923;30420170;31132990;31736914;34791762;35012256;41214061;46823661;47320205;50616529;51918603;54578630;504330;2241273;4468317;6106372;6198007;6720776;10559252;14387067;17736916;17760219;25249480;29504844;29803166;32033156;34135062;34941012;35005917;35032122;35122810;35152368;38049195;39405110;40616249;40867291;40867734;42355534;42366747;46543750;48189125;48352788;48353286;49044459;1128919;7527737;7660279;8371960;15116839;16262971;17758223;28178959;28618704;31146715;31193644;31971635;31993863;33453981;40102962;40421990;44914318;44914537;47558398;48881785;6106648;9855541;20554868;22915006;24401001;30914258;32691820;33302393;37667407;40146210;42479128;42691591;43790232;43919885;47816311;2326070;4713212;6738838;8603334;10620218;10820861;11472612;12943706;17739932;18714640;20308104;22095035;22115462;26697573;31499634;34364737;35721947;41793405;41838332;41839039;42839123;44286161;44847552;47340643;47697982;48090850;5324451;5324953;6964386;8892418;12427392;12902775;19410599;23793776;27171736;36604166;37612440;42235705;42776949;43676178;45243664;48740753;35983;923476;5821088;14016205;14421362;14421891;15747285;16555574;25876845;27664672;29558976;30339133;32374349;32624190;33942041;35607025;36358999;37031043;39596925;41391747;44436552;45085307;51057557;52010989;52341331;53959316;54130487;54511459;55358030;57475094;57475663;61142444;61153847;6070557;6397826;13388004;17105628;18821292;23808100;29926164;33998174;34983692;35806794;36600838;37730414;38101087;40627345;41044650;41768570;41771341;44161333;44370409;45180334;50690784;52224140;52564071;53562198;53833084;55039617;58745262;58966643;61914566;1689272;1689808;2093731;5566936;5654848;6161667;8606040;15786125;17574606;17899771;23327737;29384279;31430635;32225492;33698481;37556807;37566523;38638449;38931064;43077364;1960741;3271489;4797901;8730617;9889954;10966906;27326551;27577378;29579118;30493681;30958700;32583943;35951663;40454465;40480538;40583980;166261;385742;3149979;4306591;5427681;5483966;5728414;7143418;8088270;8746006;10993932;10994936;13728189;17550486;20152990;21216947;22479416;22549999;25602926;30996181;33655476;34792256;36984778;37972720;40156476;42110681;42800450;42806754;42978255;44592780;45615379;49684198;51404436;51421126;52657791;53034144;53493703;53772515;54173006;54242302;54936447;55601901;56461724;56465786;56789226;56975589;57258530;57369926;785229;2419494;2441876;3163643;3373657;3378768;3765685;3978808;3979247;4275576;4632069;6635048;10232422;11344328;11977596;17208335;17208900;20174923;25020000;26477808;28769834;32483129;32678927;33112066;38293189;39161796;40692541;42802238;43130187;43352608;44556672;44894193;45263732;46289342;49146666;52671795;53073782;56992188;139492;9599712;13600699;23395976;24375612;26218961;26946535;32714202;33981889;35163504;36277088;39829779;39830304;44413198;45324969;45744554;46859785;7624031;19282847;25606588;25606659;31056671;32034377;32095259;33182266;35005544;36314026;40426449;42755930;43918256;45656785;45731759;48618314;48999588;51744807;51762672;724487;1474951;1475249;1477162;5008400;6744309;7139628;10162369;10450903;14464192;20059450;27175283;27375917;27379737;30799883;30994438;33893956;34082685;40256219;42696157;43347618;43641002;48678854;48843587;49027387;49698361;742137;2215614;9098483;12428475;14905751;15187498;16048906;16376096;17282715;20796285;22982039;25340919;26927774;26992152;28342497;28656107;33844113;39088005;40141807;42711838;43015540;43078277;47445925;48990281;49112910;1254844;2772094;2832116;3236748;6138091;6474596;11714534;11906196;22005747;30481181;33118042;38182331;40129667;40129839;43011081;43654285;45162418;45663913;48056612;2075127;2271985;11942026;13039685;13042693;14815455;17010015;18432918;22448576;24616157;34811514;35276544;36278770;46970282;47118960;47513266;47638934;48141125;52014221;1166745;1584847;2809703;6540801;6950797;6950935;7910275;9590494;10759136;16974323;1204405;2407565;7742421;12289009;12385767;15418004;19148589;318948;1134855;1268078;1286429;4999192;5581566;6949530;7627894;12087935;16072949;21460216;26392025;28326172;29305543;32307079;591287;3373555;7815221;8498224;9617493;11066066;11066492;11165622;13806643;24411397;25152358;28036677;31358640;31736173;235823;476121;1647398;4108537;5528234;5723523;6835291;7053930;7185387;7412783;10167690;13477753;15675767;24346832;26344127;27580408;28345126;28894683;32151478;37994345;38168754;43992258;43992473;45349244;46069062;49420729;50765929;981524;982603;2186429;5520680;6616248;6897414;10774580;12301457;14533096;17669217;18946800;25736483;27027809;30614716;33932848;34706288;38142311;42255494;43725228;50910490;51145874;51984654;747137;2213042;3305545;7553069;7860827;7961829;8324362;8328267;8817763;8923677;11734781;13525127;17375987;21315035;29293046;33707346;34937296;35036903;35428543;38224242;38338250;5039948;5732768;8517985;9547020;12706690;17480924;17599117;20316556;25733725;29614279;36701795;36774480;508765;700581;1112236;1573304;1767219;4699219;5560433;6200014;6268951;9824664;15396621;17877625;18927817;18953340;18997763;22924270;26520779;29968451;32272669;33989442;34998475;36606397;36682257;1518459;1744973;5842006;5902235;6385911;6570786;8887794;9112906;11199725;11257494;13272095;14662399;14993249;22501873;23452439;26113662;26277897;28303259;28690533;28716880;30744357;31987878;33381564;36027045;36027774;37277459;39342590;43122880;1323219;5628786;20728318;24720772;25208799;26008087;28779807;30023367;31761812;5674893;6374631;8578157;9359054;10752015;10783065;15456071;15958011;18586792;22342118;25335190;26192340;29993403;30807828;1254331;1939285;3281274;3283194;3785982;5187617;5913600;6451037;15580720;19807522;20962506;26176283;34429907;3488043;3786140;5613274;6777938;7477106;7542361;12119525;12603194;13075925;13919125;13920192;18328590;18756786;26449125;30895479;31495755;198647;615623;1164545;1498323;1813283;3307169;4067185;4602170;6077654;6408106;6914431;7143742;11053754;17212433;22029422;28671022;31367110;686717;1443719;1550968;2199655;4016839;7940150;10946973;13612917;17123431;17497875;17701569;21685788;25085742;30983593;424594;338691;227952;240273;76492;31334;1504;13965;14110;21587;7540;5499;5241;2594;7772;23533;1752;39266;936;18181;6133;26295;28188;9776;30971;1169;7945;3688;18531;714;579;20115;2844;9892;9107;16499;19364;9303;5803;5686;15654;59010;1472;6459;3100;31659;7242;4378;5605;33585;45322;138369;36405;9238;130742;36038;18196;7308;21078;11415	+;+;+;+;+;+;+;+;+;+;+;+;+;+;+;+;+;+;+;+;+;+;+;+;+;-;-;-;-;-;-;-;-;-;-;-;-;-;-;-;-;-;-;-;-;-;-;-;-;-;-;-;-;-;-;-;-;-;-;-;-;-;-;-;-;-;-;-;-;-;-;-;+;+;+;+;+;+;+;+;+;+;+;+;+;+;+;+;+;+;+;+;+;+;+;+;+;+;+;+;-;-;-;-;-;-;-;-;-;-;-;-;-;-;-;-;-;-;-;-;-;-;-;-;-;-;-;-;-;-;-;-;-;-;-;-;-;-;-;-;-;-;-;-;-;-;-;-;-;-;-;-;-;-;-;-;-;-;-;-;-;-;-;+;+;+;+;+;+;+;+;+;+;+;+;+;+;+;+;+;+;+;+;+;+;+;+;+;+;+;+;+;+;+;+;+;+;+;+;+;+;+;+;+;+;+;+;+;+;+;+;+;+;+;+;-;-;-;-;-;-;-;-;-;-;-;-;-;-;-;+;+;+;+;+;+;+;+;+;+;+;+;+;+;+;+;+;+;+;+;+;+;+;+;+;+;-;-;-;-;-;-;-;-;-;-;-;-;-;-;-;-;-;-;-;-;-;-;-;-;-;-;-;-;-;-;-;-;-;-;-;-;-;-;-;-;-;-;-;-;-;-;-;-;-;+;+;+;+;+;+;+;+;+;+;+;+;+;+;+;+;+;+;+;+;+;+;+;+;+;+;+;+;+;+;+;+;+;+;+;+;+;+;+;+;+;+;+;+;+;+;+;+;+;-;-;-;-;-;-;-;-;-;-;-;-;-;-;-;-;-;-;-;-;-;-;-;-;-;-;-;-;-;-;-;-;-;-;-;-;-;-;-;-;-;-;-;-;-;-;-;-;-;-;-;-;-;-;-;-;-;-;-;-;-;-;-;-;+;+;+;+;+;+;+;+;+;+;+;+;+;+;+;+;+;+;+;+;+;+;+;+;+;+;+;+;+;+;+;+;+;+;+;+;+;+;+;+;+;+;+;+;+;+;+;+;+;+;+;+;+;+;+;-;-;-;-;-;-;-;-;-;-;-;-;-;-;-;-;-;-;-;+;+;+;+;+;+;+;+;+;+;+;+;+;+;+;+;+;+;+;+;+;+;+;+;+;+;-;-;-;-;-;-;-;-;-;-;-;-;-;-;-;-;-;-;-;-;-;-;-;-;-;-;-;-;-;-;-;-;-;-;-;-;-;-;-;-;-;-;-;-;+;+;+;+;+;+;+;+;+;+;+;+;+;+;+;+;+;+;+;+;+;+;+;+;+;+;+;+;+;-;-;-;-;-;-;-;+;+;+;+;+;+;+;+;+;+;+;+;+;+;+;-;-;-;-;-;-;-;-;-;-;-;-;-;-;-;-;-;-;-;-;-;-;-;-;-;-;-;-;-;-;-;-;-;-;-;-;-;-;-;-;-;+;+;+;+;+;+;+;+;+;+;+;+;+;+;+;+;+;+;+;+;+;+;+;+;+;+;+;+;+;+;+;+;+;+;+;+;+;+;+;+;+;+;+;-;-;-;-;-;-;-;-;-;-;-;-;+;+;+;+;+;+;+;+;+;+;+;+;+;+;+;+;+;+;+;+;+;+;+;-;-;-;-;-;-;-;-;-;-;-;-;-;-;-;-;-;-;-;-;-;-;-;-;-;-;-;-;-;-;-;-;-;-;-;-;-;+;+;+;+;+;+;+;+;+;+;+;+;+;+;+;+;+;+;+;+;+;+;+;+;+;+;+;-;-;-;-;-;-;-;-;-;-;-;-;-;-;-;-;-;-;-;-;-;-;-;-;-;-;-;-;-;-;-;-;-;+;+;+;+;+;+;+;+;+;+;+;+;+;+;+;-;-;-;-;-;+;+;+;-;+;+;+;-;-;-;-;+;-;+;+;-;-;-;+;+;-;-;+;+;+;+;-;+;+;-;-;-;+;-;-;+;+;+;+;+;-;+;+;-;+;-;+;+;+;-;-;-;-;+	135889	821.42	1180.58	1015.58	1140.42	1127.33	805.92	1091.92	883.75	1072.42	863.92	1179.75	947.67	171.50	232.33	351.50	298.58	178.67	255.33	323.08	203.83	342.08	187.83	358.00	521.75	403.67	279.67
NotFur1_GapFilledScaffold_937_15287:RTE:LINE	CM025008.1;CM025008.1;CM025008.1;CM025008.1;CM025008.1;CM025008.1;CM025008.1;CM025008.1;CM025008.1;CM025008.1;CM025008.1;CM025008.1;CM025008.1;CM025008.1;CM025008.1;CM025008.1;CM025008.1;CM025008.1;CM025008.1;CM025008.1;CM025008.1;CM025008.1;CM025008.1;CM025008.1;CM025008.1;CM025008.1;CM025008.1;CM025008.1;CM025008.1;CM025008.1;CM025008.1;CM025008.1;CM025008.1;CM025008.1;CM025008.1;CM025008.1;CM025008.1;CM025008.1;CM025008.1;CM025008.1;CM025008.1;CM025008.1;CM025008.1;CM025008.1;CM025008.1;CM025008.1;CM025008.1;CM025008.1;CM025008.1;CM025008.1;CM025008.1;CM025008.1;CM025008.1;CM025008.1;CM025008.1;CM025008.1;CM025008.1;CM025008.1;CM025008.1;CM025008.1;CM025008.1;CM025008.1;CM025008.1;CM025008.1;CM025008.1;CM025008.1;CM025008.1;CM025008.1;CM025008.1;CM025008.1;CM025008.1;CM025008.1;CM025008.1;CM025008.1;CM025008.1;CM025008.1;CM025008.1;CM025008.1;CM025008.1;CM025009.1;CM025009.1;CM025009.1;CM025009.1;CM025009.1;CM025009.1;CM025009.1;CM025009.1;CM025009.1;CM025009.1;CM025009.1;CM025009.1;CM025009.1;CM025009.1;CM025009.1;CM025009.1;CM025009.1;CM025009.1;CM025009.1;CM025009.1;CM025009.1;CM025009.1;CM025009.1;CM025009.1;CM025009.1;CM025009.1;CM025009.1;CM025009.1;CM025009.1;CM025009.1;CM025009.1;CM025009.1;CM025009.1;CM025009.1;CM025009.1;CM025009.1;CM025009.1;CM025009.1;CM025009.1;CM025009.1;CM025009.1;CM025009.1;CM025009.1;CM025009.1;CM025009.1;CM025009.1;CM025009.1;CM025009.1;CM025009.1;CM025009.1;CM025009.1;CM025009.1;CM025009.1;CM025009.1;CM025009.1;CM025009.1;CM025009.1;CM025009.1;CM025009.1;CM025009.1;CM025009.1;CM025009.1;CM025009.1;CM025009.1;CM025009.1;CM025009.1;CM025009.1;CM025009.1;CM025009.1;CM025009.1;CM025009.1;CM025009.1;CM025009.1;CM025009.1;CM025009.1;CM025009.1;CM025009.1;CM025009.1;CM025009.1;CM025009.1;CM025009.1;CM025010.1;CM025010.1;CM025010.1;CM025010.1;CM025010.1;CM025010.1;CM025010.1;CM025010.1;CM025010.1;CM025010.1;CM025010.1;CM025010.1;CM025010.1;CM025010.1;CM025010.1;CM025010.1;CM025010.1;CM025010.1;CM025010.1;CM025010.1;CM025010.1;CM025010.1;CM025010.1;CM025010.1;CM025010.1;CM025010.1;CM025010.1;CM025010.1;CM025010.1;CM025010.1;CM025010.1;CM025010.1;CM025010.1;CM025010.1;CM025010.1;CM025010.1;CM025010.1;CM025010.1;CM025010.1;CM025010.1;CM025010.1;CM025010.1;CM025010.1;CM025010.1;CM025010.1;CM025010.1;CM025010.1;CM025010.1;CM025010.1;CM025010.1;CM025010.1;CM025010.1;CM025010.1;CM025010.1;CM025010.1;CM025010.1;CM025010.1;CM025010.1;CM025010.1;CM025011.1;CM025011.1;CM025011.1;CM025011.1;CM025011.1;CM025011.1;CM025011.1;CM025011.1;CM025011.1;CM025011.1;CM025011.1;CM025011.1;CM025011.1;CM025011.1;CM025011.1;CM025011.1;CM025011.1;CM025011.1;CM025011.1;CM025011.1;CM025011.1;CM025011.1;CM025011.1;CM025011.1;CM025011.1;CM025011.1;CM025011.1;CM025011.1;CM025011.1;CM025011.1;CM025011.1;CM025011.1;CM025011.1;CM025011.1;CM025011.1;CM025011.1;CM025011.1;CM025011.1;CM025011.1;CM025011.1;CM025011.1;CM025011.1;CM025011.1;CM025011.1;CM025011.1;CM025011.1;CM025011.1;CM025011.1;CM025012.1;CM025012.1;CM025012.1;CM025012.1;CM025012.1;CM025012.1;CM025012.1;CM025012.1;CM025012.1;CM025012.1;CM025012.1;CM025012.1;CM025012.1;CM025012.1;CM025012.1;CM025012.1;CM025012.1;CM025012.1;CM025012.1;CM025012.1;CM025012.1;CM025012.1;CM025012.1;CM025012.1;CM025012.1;CM025012.1;CM025012.1;CM025012.1;CM025012.1;CM025012.1;CM025012.1;CM025012.1;CM025012.1;CM025012.1;CM025012.1;CM025012.1;CM025012.1;CM025012.1;CM025012.1;CM025012.1;CM025012.1;CM025012.1;CM025012.1;CM025012.1;CM025012.1;CM025012.1;CM025012.1;CM025012.1;CM025012.1;CM025012.1;CM025012.1;CM025012.1;CM025013.1;CM025013.1;CM025013.1;CM025013.1;CM025013.1;CM025013.1;CM025013.1;CM025013.1;CM025013.1;CM025013.1;CM025013.1;CM025013.1;CM025013.1;CM025013.1;CM025013.1;CM025013.1;CM025013.1;CM025013.1;CM025013.1;CM025013.1;CM025013.1;CM025013.1;CM025013.1;CM025013.1;CM025013.1;CM025013.1;CM025013.1;CM025013.1;CM025013.1;CM025013.1;CM025013.1;CM025013.1;CM025013.1;CM025013.1;CM025013.1;CM025013.1;CM025013.1;CM025013.1;CM025013.1;CM025013.1;CM025013.1;CM025013.1;CM025013.1;CM025013.1;CM025013.1;CM025013.1;CM025013.1;CM025013.1;CM025013.1;CM025013.1;CM025013.1;CM025013.1;CM025013.1;CM025013.1;CM025013.1;CM025013.1;CM025013.1;CM025013.1;CM025013.1;CM025013.1;CM025013.1;CM025013.1;CM025013.1;CM025013.1;CM025013.1;CM025013.1;CM025013.1;CM025013.1;CM025013.1;CM025013.1;CM025013.1;CM025013.1;CM025013.1;CM025013.1;CM025013.1;CM025013.1;CM025013.1;CM025013.1;CM025013.1;CM025013.1;CM025013.1;CM025013.1;CM025013.1;CM025013.1;CM025013.1;CM025013.1;CM025013.1;CM025013.1;CM025013.1;CM025013.1;CM025013.1;CM025013.1;CM025013.1;CM025013.1;CM025013.1;CM025013.1;CM025014.1;CM025014.1;CM025014.1;CM025014.1;CM025014.1;CM025014.1;CM025014.1;CM025014.1;CM025014.1;CM025014.1;CM025014.1;CM025014.1;CM025014.1;CM025014.1;CM025014.1;CM025014.1;CM025014.1;CM025014.1;CM025014.1;CM025014.1;CM025014.1;CM025014.1;CM025014.1;CM025014.1;CM025014.1;CM025014.1;CM025014.1;CM025014.1;CM025014.1;CM025014.1;CM025014.1;CM025014.1;CM025014.1;CM025014.1;CM025014.1;CM025014.1;CM025014.1;CM025014.1;CM025014.1;CM025014.1;CM025015.1;CM025015.1;CM025015.1;CM025015.1;CM025015.1;CM025015.1;CM025015.1;CM025015.1;CM025015.1;CM025015.1;CM025015.1;CM025015.1;CM025015.1;CM025015.1;CM025015.1;CM025015.1;CM025015.1;CM025015.1;CM025015.1;CM025015.1;CM025015.1;CM025015.1;CM025015.1;CM025015.1;CM025015.1;CM025015.1;CM025015.1;CM025015.1;CM025015.1;CM025015.1;CM025015.1;CM025015.1;CM025015.1;CM025015.1;CM025015.1;CM025015.1;CM025015.1;CM025015.1;CM025015.1;CM025015.1;CM025015.1;CM025015.1;CM025015.1;CM025015.1;CM025015.1;CM025015.1;CM025015.1;CM025015.1;CM025015.1;CM025015.1;CM025015.1;CM025015.1;CM025015.1;CM025015.1;CM025015.1;CM025015.1;CM025015.1;CM025015.1;CM025015.1;CM025015.1;CM025015.1;CM025015.1;CM025015.1;CM025015.1;CM025015.1;CM025015.1;CM025015.1;CM025015.1;CM025015.1;CM025015.1;CM025015.1;CM025015.1;CM025015.1;CM025015.1;CM025015.1;CM025015.1;CM025015.1;CM025015.1;CM025015.1;CM025015.1;CM025015.1;CM025015.1;CM025015.1;CM025016.1;CM025016.1;CM025016.1;CM025016.1;CM025016.1;CM025016.1;CM025016.1;CM025016.1;CM025016.1;CM025016.1;CM025016.1;CM025016.1;CM025016.1;CM025016.1;CM025016.1;CM025016.1;CM025016.1;CM025016.1;CM025016.1;CM025016.1;CM025016.1;CM025016.1;CM025016.1;CM025016.1;CM025016.1;CM025016.1;CM025016.1;CM025016.1;CM025016.1;CM025016.1;CM025016.1;CM025016.1;CM025016.1;CM025016.1;CM025016.1;CM025016.1;CM025016.1;CM025016.1;CM025016.1;CM025016.1;CM025016.1;CM025016.1;CM025016.1;CM025016.1;CM025016.1;CM025016.1;CM025016.1;CM025016.1;CM025016.1;CM025016.1;CM025016.1;CM025016.1;CM025016.1;CM025016.1;CM025016.1;CM025016.1;CM025016.1;CM025016.1;CM025016.1;CM025016.1;CM025017.1;CM025017.1;CM025017.1;CM025017.1;CM025017.1;CM025017.1;CM025017.1;CM025017.1;CM025017.1;CM025017.1;CM025017.1;CM025017.1;CM025017.1;CM025017.1;CM025017.1;CM025017.1;CM025017.1;CM025017.1;CM025017.1;CM025017.1;CM025017.1;CM025017.1;CM025017.1;CM025017.1;CM025017.1;CM025017.1;CM025017.1;CM025017.1;CM025017.1;CM025017.1;CM025017.1;CM025017.1;CM025017.1;CM025017.1;CM025017.1;CM025017.1;CM025017.1;CM025017.1;CM025017.1;CM025017.1;CM025017.1;CM025017.1;CM025017.1;CM025017.1;CM025017.1;CM025017.1;CM025017.1;CM025017.1;CM025017.1;CM025018.1;CM025018.1;CM025018.1;CM025018.1;CM025018.1;CM025018.1;CM025018.1;CM025018.1;CM025018.1;CM025018.1;CM025018.1;CM025018.1;CM025018.1;CM025018.1;CM025018.1;CM025018.1;CM025018.1;CM025018.1;CM025018.1;CM025018.1;CM025018.1;CM025018.1;CM025018.1;CM025018.1;CM025018.1;CM025018.1;CM025018.1;CM025018.1;CM025018.1;CM025018.1;CM025018.1;CM025018.1;CM025018.1;CM025018.1;CM025018.1;CM025018.1;CM025018.1;CM025018.1;CM025018.1;CM025018.1;CM025019.1;CM025019.1;CM025019.1;CM025019.1;CM025019.1;CM025019.1;CM025019.1;CM025019.1;CM025019.1;CM025019.1;CM025019.1;CM025019.1;CM025019.1;CM025019.1;CM025019.1;CM025019.1;CM025019.1;CM025019.1;CM025019.1;CM025019.1;CM025019.1;CM025020.1;CM025020.1;CM025020.1;CM025020.1;CM025020.1;CM025020.1;CM025020.1;CM025020.1;CM025020.1;CM025020.1;CM025020.1;CM025020.1;CM025020.1;CM025020.1;CM025020.1;CM025020.1;CM025020.1;CM025020.1;CM025020.1;CM025020.1;CM025020.1;CM025020.1;CM025020.1;CM025020.1;CM025020.1;CM025020.1;CM025020.1;CM025020.1;CM025020.1;CM025020.1;CM025020.1;CM025020.1;CM025020.1;CM025020.1;CM025020.1;CM025020.1;CM025020.1;CM025020.1;CM025020.1;CM025020.1;CM025020.1;CM025020.1;CM025020.1;CM025021.1;CM025021.1;CM025021.1;CM025021.1;CM025021.1;CM025021.1;CM025021.1;CM025021.1;CM025021.1;CM025021.1;CM025021.1;CM025021.1;CM025021.1;CM025021.1;CM025021.1;CM025021.1;CM025021.1;CM025021.1;CM025021.1;CM025021.1;CM025021.1;CM025021.1;CM025021.1;CM025021.1;CM025021.1;CM025021.1;CM025021.1;CM025021.1;CM025021.1;CM025021.1;CM025021.1;CM025021.1;CM025021.1;CM025021.1;CM025021.1;CM025021.1;CM025021.1;CM025021.1;CM025021.1;CM025021.1;CM025021.1;CM025021.1;CM025021.1;CM025021.1;CM025021.1;CM025021.1;CM025021.1;CM025021.1;CM025021.1;CM025021.1;CM025021.1;CM025021.1;CM025021.1;CM025021.1;CM025021.1;CM025021.1;CM025021.1;CM025021.1;CM025021.1;CM025021.1;CM025021.1;CM025022.1;CM025022.1;CM025022.1;CM025022.1;CM025022.1;CM025022.1;CM025022.1;CM025022.1;CM025022.1;CM025022.1;CM025022.1;CM025022.1;CM025022.1;CM025022.1;CM025022.1;CM025022.1;CM025022.1;CM025022.1;CM025022.1;CM025022.1;CM025022.1;CM025022.1;CM025022.1;CM025022.1;CM025022.1;CM025022.1;CM025022.1;CM025022.1;CM025022.1;CM025022.1;CM025022.1;CM025022.1;CM025023.1;CM025023.1;CM025023.1;CM025023.1;CM025023.1;CM025023.1;CM025023.1;CM025023.1;CM025023.1;CM025023.1;CM025023.1;CM025023.1;CM025023.1;CM025023.1;CM025023.1;CM025023.1;CM025023.1;CM025023.1;CM025023.1;CM025023.1;CM025023.1;CM025023.1;CM025023.1;CM025023.1;CM025023.1;CM025023.1;CM025023.1;CM025023.1;CM025023.1;CM025023.1;CM025023.1;CM025023.1;CM025023.1;CM025023.1;CM025023.1;CM025023.1;CM025023.1;CM025023.1;CM025023.1;CM025023.1;CM025023.1;CM025023.1;CM025023.1;CM025023.1;CM025023.1;CM025023.1;CM025023.1;CM025023.1;CM025023.1;CM025023.1;CM025023.1;CM025023.1;CM025023.1;CM025023.1;CM025023.1;CM025023.1;CM025023.1;CM025023.1;CM025023.1;CM025023.1;CM025024.1;CM025024.1;CM025024.1;CM025024.1;CM025024.1;CM025024.1;CM025024.1;CM025024.1;CM025024.1;CM025024.1;CM025024.1;CM025024.1;CM025024.1;CM025024.1;CM025024.1;CM025024.1;CM025024.1;CM025024.1;CM025024.1;CM025024.1;CM025024.1;CM025024.1;CM025024.1;CM025024.1;CM025024.1;CM025024.1;CM025024.1;CM025024.1;CM025024.1;CM025024.1;CM025024.1;CM025024.1;CM025024.1;CM025024.1;CM025024.1;CM025024.1;CM025024.1;CM025024.1;CM025024.1;CM025024.1;CM025024.1;CM025024.1;CM025024.1;CM025024.1;CM025025.1;CM025025.1;CM025025.1;CM025025.1;CM025025.1;CM025025.1;CM025025.1;CM025025.1;CM025025.1;CM025025.1;CM025025.1;CM025025.1;CM025025.1;CM025025.1;CM025025.1;CM025025.1;CM025025.1;CM025025.1;CM025025.1;CM025025.1;CM025025.1;CM025025.1;CM025025.1;CM025025.1;CM025025.1;CM025025.1;CM025025.1;CM025025.1;CM025025.1;CM025025.1;CM025025.1;CM025025.1;CM025025.1;CM025025.1;CM025025.1;CM025025.1;CM025025.1;CM025025.1;CM025025.1;CM025025.1;CM025026.1;CM025026.1;CM025026.1;CM025026.1;CM025026.1;CM025026.1;CM025026.1;CM025026.1;CM025026.1;CM025026.1;CM025026.1;CM025026.1;CM025026.1;CM025026.1;CM025026.1;CM025026.1;CM025026.1;CM025026.1;CM025026.1;CM025026.1;CM025026.1;CM025026.1;CM025026.1;CM025026.1;CM025026.1;CM025026.1;CM025026.1;CM025026.1;CM025026.1;CM025026.1;CM025026.1;CM025026.1;CM025026.1;CM025026.1;JAAVVJ010000020.1;JAAVVJ010000022.1;JAAVVJ010000025.1;JAAVVJ010000025.1;JAAVVJ010000028.1;JAAVVJ010000031.1;JAAVVJ010000032.1;JAAVVJ010000058.1;JAAVVJ010000063.1;JAAVVJ010000542.1;JAAVVJ010001406.1;JAAVVJ010001754.1;JAAVVJ010002931.1;JAAVVJ010003404.1;JAAVVJ010003484.1;JAAVVJ010004061.1;JAAVVJ010004423.1;JAAVVJ010004823.1;JAAVVJ010004890.1;JAAVVJ010005260.1;JAAVVJ010005281.1;JAAVVJ010005712.1;JAAVVJ010005800.1;JAAVVJ010007042.1;JAAVVJ010007372.1;JAAVVJ010007647.1;JAAVVJ010008820.1;JAAVVJ010009353.1;JAAVVJ010009375.1;JAAVVJ010009375.1;JAAVVJ010009781.1;JAAVVJ010010089.1;JAAVVJ010010409.1;JAAVVJ010010444.1;JAAVVJ010012237.1;JAAVVJ010013027.1;JAAVVJ010014243.1;JAAVVJ010014723.1;JAAVVJ010015208.1;JAAVVJ010015310.1;JAAVVJ010015654.1;JAAVVJ010015756.1;JAAVVJ010016443.1;JAAVVJ010016832.1;JAAVVJ010017469.1;JAAVVJ010017836.1;JAAVVJ010018492.1;JAAVVJ010019182.1;JAAVVJ010019541.1;JAAVVJ010023003.1;JAAVVJ010023044.1;JAAVVJ010023979.1;JAAVVJ010024088.1;JAAVVJ010024088.1;JAAVVJ010024344.1;JAAVVJ010025826.1;JAAVVJ010026727.1;JAAVVJ010027341.1;JAAVVJ010027809.1;JAAVVJ010029168.1;JAAVVJ010031869.1;JAAVVJ010033303.1;JAAVVJ010033936.1;JAAVVJ010033977.1;JAAVVJ010034595.1;JAAVVJ010035277.1;JAAVVJ010035412.1;JAAVVJ010035921.1;JAAVVJ010035983.1;JAAVVJ010035983.1;JAAVVJ010036110.1;JAAVVJ010036189.1;JAAVVJ010036291.1;JAAVVJ010036327.1;JAAVVJ010036327.1;JAAVVJ010036742.1;JAAVVJ010037383.1;JAAVVJ010037386.1;JAAVVJ010037726.1;JAAVVJ010037726.1;JAAVVJ010038078.1;JAAVVJ010038140.1;JAAVVJ010038208.1;JAAVVJ010038259.1;JAAVVJ010038306.1;JAAVVJ010038431.1;JAAVVJ010038507.1	269800;1243764;2316756;3355788;8579593;12424307;13823932;14127093;16971301;17320317;21114216;24507876;25031643;28746618;28927804;33768292;37073056;37407649;39292608;42005873;42006094;43499147;44549906;45721047;45721309;47378412;48428815;48738862;52397491;53544196;54789328;57399863;58731714;59072428;60827115;60960547;62144853;62395229;62395439;64155313;1776476;1776953;3941831;6432725;7839703;9650622;9650938;9745130;10222579;11967635;12571588;13263052;18718124;25304654;26858862;29622392;30041119;30987509;30987715;31583145;32589215;37710666;37710986;44791093;44793636;47378474;48252519;51750628;51802191;53820659;54969916;58168544;58420382;58420855;59029726;60605218;61542398;62137506;63569744;1220967;2567106;2700330;2948245;3095095;3259901;3530923;5233875;5234463;7380774;10884435;15517603;16400126;20148101;24963400;27603912;28941361;29378989;32801815;36568300;38882006;39910861;40769438;41407805;41723261;43177151;46280514;48445183;48445392;49969075;51082956;51463154;61139021;66866030;67832923;69586678;2421689;2947216;4330387;7020102;8774834;14423270;15561623;17696239;21580383;21580710;21686505;21686708;27236412;28516674;29118563;30138108;31131877;31848931;33175127;34945761;35452234;39124924;44272315;45264613;48931053;50651567;54775654;54776451;56033342;58749295;60208310;60548364;62375920;63557491;63558254;67437071;68427978;68811503;68811883;69055251;70602681;72101807;72373095;72615207;73698908;1163863;7918350;8851177;12828095;12943630;13911370;14514423;16292751;16294158;17148641;20584748;23803341;23803926;29437601;31324650;32500644;34577621;35594175;37893645;37927235;42790078;43706368;45140626;45823625;49946934;53481239;54289266;54289579;54298805;3297654;7126079;8850679;13863882;13923489;14552814;15671075;15834877;20422677;22230988;23383766;24652093;24669054;25760106;27753826;29462107;30227246;30845850;31320781;33821257;34671585;35812336;35928422;39031733;43092434;43218072;43794359;45248910;48194756;54329190;556675;3810978;4080724;4379284;4881259;7350083;10897489;11211485;18747846;18747909;21627848;23553198;26827607;29339462;31548245;31863219;32318128;34712911;41835869;43848399;44271427;45711522;46440448;46440547;3186222;5200676;5200749;8758218;8758321;8830995;9111368;11983739;16236661;17060183;17061289;23286412;24774613;25468559;29869926;30839829;32300303;32300522;34421513;39099136;40442905;40534264;42627586;42627683;1205517;1378439;3031959;5959548;5959744;6151742;6525823;7013200;13361546;15819375;20321444;21256184;22465979;24476865;24477078;25273124;32230964;32974084;34084982;34085076;34221393;35265989;36135089;36724796;37977697;41261262;42519636;44452965;45638009;46651043;48415560;48426941;49080078;49080293;1463194;1961084;7850957;8951329;9233258;10999349;11488472;12216142;20439792;21974827;25532485;25540305;31057638;42562536;42911233;44451008;45365766;48638525;407128;828458;828587;957715;1811178;1812019;2280330;5670603;7271120;8373369;9644628;10184767;11722378;16200680;16382097;21160465;21160879;23609811;23610415;26040818;28531118;31821588;31822567;31979151;32630997;32916599;34092489;34092543;34092638;34375041;34375276;38357445;39059256;39276682;45720094;46751504;46938512;47230669;48884085;48885630;50558520;51990606;53574343;53976906;55424690;55933109;56733066;57109841;58413478;58476203;1970690;5743280;5743500;6504838;8864730;8866504;9945686;11341705;11945855;13744080;14929024;18192969;19463968;19918210;20890123;22398176;25367460;26100182;28917109;29821678;32649615;35316210;35766224;35787036;35927303;36926364;39256812;40700860;43304895;45106583;45341054;45341804;45722330;47322754;48606679;50950356;52536979;52987333;53481261;54947967;55453729;57055090;57185815;58172226;60447525;61911578;439153;4392991;6698928;6812593;7460293;7559500;9398645;9934284;9934504;9934716;11804021;12030446;13438904;20632866;21432526;26283486;31056380;31056448;31814356;34895727;35451283;39111571;42175623;43121844;3025574;4028929;6845615;11929081;12218526;15431239;16950716;22753042;26558328;29701653;30480455;34435137;34435254;36083228;38867836;39591953;1514631;6045743;7159481;7159562;7159843;13447067;13674202;14560790;14677625;15512423;18475886;19807280;20376501;22378783;23023288;24233779;26411698;27249628;29695848;34122939;37339938;37952208;39090682;39203858;40685633;41049082;41373355;41386612;42336751;43429768;43829731;43846409;50009244;50009802;51192918;55149861;56429152;56938263;1741517;4105283;5437598;7398252;7893022;7893269;8813129;13190956;13191017;13550915;14961427;15873312;17126692;17851727;19074693;19074773;20995867;21681334;21705148;22379387;28561876;29078131;29113878;29417363;31164416;31164570;35429796;35559700;36361151;36375711;38917621;40270033;40765434;40926796;42178557;43456633;44142036;44142208;44334942;44941455;45793846;49069622;49979989;53255606;55072359;810578;5376575;11733276;12768815;14437101;17769863;18223714;18230168;20403457;22499610;24428368;24505624;24657743;26794702;29470355;30972820;32514112;33005377;33131403;39638035;40555268;40596736;43022194;46725779;47866314;49822854;49840053;49842184;50667426;50667879;53517777;5670604;8100430;16647608;18814497;18814643;19815414;22344187;22393786;23666189;23933821;24082151;24916710;26154381;27416962;27432746;37625529;37913341;39010594;39164706;47857755;47857917;47943236;49591312;49638904;50161169;51098323;51969877;53205545;53923720;3518167;4900230;7148777;7522108;9947817;10625537;11242532;16807452;17925639;21413821;22357952;23896112;28057868;33238466;35108332;35728690;36514225;37065858;43113741;43113880;44364769;45017172;45151246;46721385;46721525;47455302;47455482;48348040;48702358;49101736;49130115;9717356;16457115;20484669;20780919;22468409;24436103;26803231;29677782;30193578;34903588;37645036;38445461;39017374;39868257;45238864;45886398;48535084;48747592;62171;1740521;3149433;5159319;6175936;6249812;10038939;10645732;12503429;13303350;13609402;15134828;16441473;18666254;21923377;22325754;27790535;35744750;48630294;49774758;50806440;143451;1860369;5225379;10821719;12339065;19509451;24256470;24388271;24388433;24985888;27662787;28454388;28455614;37979022;39904917;39905142;41509817;43274400;52372622;2164695;5998994;7784831;10828343;13828241;14376041;2789557;3354691;3443227;10119906;10179676;10901251;12771616;13065687;13100493;14249443;14627290;17793599;17857911;19065440;19824372;322424;1193648;2065517;3585550;5359121;6507177;6631939;9313603;13403712;16814154;16814611;16818973;24766752;26980677;27626048;29934370;31227602;1233486;2140330;2141204;4118873;4269033;4900952;4901140;6067941;7524925;10327018;12215974;17690737;20097730;20632750;22500500;23661768;24841405;24844282;26212960;27081441;28260143;28869577;29144891;30039872;30075142;32355576;410465;3781225;4184411;6770931;7216061;7292834;16610002;22362797;23700961;25277063;26588193;27070537;29300503;30037046;37338538;37338675;37631195;37757128;38755860;38861147;40076539;43417660;44990214;47549256;47549338;48354670;52020573;883099;1183825;10289327;10289952;10713026;10713394;10713649;11958513;12572130;12572777;16563556;18917572;20231186;20513156;22822753;24038641;29672001;30364100;31006144;32171575;34697762;36277243;37064085;37958192;40869883;42505839;43325819;43374787;44259042;44467291;45343704;47436601;48143072;50019295;16819;5840905;7591618;13535439;13975819;17183164;17547021;25583900;27719932;28093557;31662389;34783898;37913371;38483078;5846693;7227577;8662689;10421979;10794467;10940460;12564487;16277765;21159020;21578455;23023681;24135598;24623191;30456017;30980843;31400189;37372196;41083812;25724;1986524;2317951;3298991;3323049;7699934;11378455;16848363;17329355;20077967;20124563;21862491;22778063;24596466;24976354;24976858;27499544;28544139;31483002;33141343;34871957;35003342;36576878;36616366;37259613;37937404;38084071;39060851;90597;2611351;2880065;2972200;3095545;9925968;12440570;12915822;13394407;13524712;16197443;16609554;16612659;16613181;22235294;24839649;26934698;26958972;28105148;28542959;28543940;34083227;34362036;34491047;35196358;36480568;37670596;40139084;40601146;40631328;41648193;42640310;283343;373983;2143913;3567313;3701401;3701606;3702082;8159966;10633697;10648884;11275991;12928509;17019568;20552532;23569804;24006863;24257556;24257758;26300308;26591628;26591898;26936070;28389837;28541705;29342269;30590072;31742276;34090807;1688119;2847907;5434009;10173629;10559688;12928820;16020563;17217384;22157036;26076608;28177569;28791060;29038964;33906524;33906879;34361536;1512677;2115257;4325483;5466702;5957311;6980977;7719583;8122903;9958111;10468650;10468723;11958702;13764419;21288581;28863857;33732842;2046286;2046554;2768179;2770001;9929362;9929504;10145814;11071890;11101038;11448317;11463742;13150225;14540436;18318981;18879858;20171153;22878083;23163310;23582012;24789484;25761671;26551421;28710230;33576602;348451;1733052;4628635;5025442;7707304;8211564;8380717;12347010;16533254;21280617;23386391;24889113;25386637;26201872;26947921;28677283;28677380;28713085;30340219;955223;1544694;2538146;13091197;13092196;13099073;14718443;14938071;15142218;16471299;21807695;23532190;23937041;29257880;30226152;1087743;158706;143112;143780;106368;40326;201233;94855;58218;6753;13594;2233;10666;4134;12503;1082;2893;121;4552;1331;17101;1;14086;6496;1810;1512;19915;6743;65080;65257;999;8951;5479;59460;534;1212;8882;4116;1956;18346;33806;4608;357;7655;5912;30;1827;1454;1598;1857;982;46558;27423;27644;6149;856;5793;9245;455;10931;960;4581;1019;5085;1884;24966;96699;14726;11097;11847;13802;2502;5942;22604;50563;1071;17447;42833;139501;440899;9625;80551;15060;3336;171354;1535;11460	269864;1243893;2316983;3356297;8579702;12424550;13824104;14127364;16971428;17320581;21114365;24508548;25031854;28746686;28927909;33768374;37073091;37407767;39292774;42005976;42006106;43499185;44550099;45721090;45721326;47378495;48428968;48738894;52397729;53544404;54789386;57399908;58731831;59072534;60827224;60960805;62144917;62395364;62395480;64155671;1776562;1777075;3942048;6432804;7839715;9650741;9650971;9745606;10222688;11968116;12571761;13263376;18718458;25304673;26858944;29622438;30041414;30987527;30987826;31583224;32589389;37710706;37711037;44791148;44793744;47378553;48252658;51750692;51802265;53820708;54970143;58168799;58420623;58421265;59030235;60605403;61542539;62137637;63569935;1221086;2567217;2700429;2948342;3095165;3260071;3531010;5233971;5234639;7380989;10884568;15517634;16400190;20148388;24963566;27604008;28941452;29379356;32801947;36568439;38882161;39910914;40769533;41407887;41723534;43177255;46280577;48445230;48445417;49969415;51083137;51463301;61139129;66866166;67833048;69586801;2421927;2947296;4330425;7020523;8774933;14423295;15561824;17696277;21580420;21580723;21686586;21686765;27236438;28516700;29118670;30138145;31131948;31849162;33175217;34946234;35452395;39125152;44272573;45264691;48931245;50651910;54775699;54776556;56033438;58749325;60208359;60548464;62376018;63557562;63558331;67437119;68428062;68811816;68812348;69055350;70602731;72102280;72373328;72615338;73699167;1163952;7918426;8851355;12828348;12943712;13911569;14514520;16293256;16294663;17148868;20584933;23803824;23804140;29437836;31324904;32500753;34577711;35594261;37893744;37927248;42790196;43706566;45140746;45823832;49946985;53481275;54289351;54289589;54298913;3297839;7126121;8850738;13863997;13923661;14552926;15671287;15834940;20422708;22231196;23384050;24652204;24669194;25760120;27753922;29462340;30227564;30845910;31320844;33821300;34671804;35812475;35928553;39032011;43092525;43218092;43794469;45248991;48195277;54329248;556909;3810991;4080737;4379348;4881439;7350144;10897722;11211510;18747870;18748003;21627901;23553218;26827694;29339531;31548427;31863322;32318311;34712959;41835934;43848636;44271535;45711596;46440524;46440823;3186431;5200702;5200772;8758231;8758414;8831104;9111697;11984160;16236746;17060279;17061651;23286478;24774776;25468656;29870146;30839873;32300401;32300538;34421644;39099180;40442984;40534350;42627601;42627693;1205725;1378530;3032064;5959648;5959954;6151828;6526027;7013369;13361601;15819521;20321476;21256267;22466161;24476981;24477321;25273169;32231089;32974374;34085018;34085086;34221655;35266205;36135325;36724892;37978105;41261434;42519706;44453064;45638203;46651150;48415587;48427058;49080134;49080339;1463280;1961409;7850996;8951376;9233439;10999462;11488504;12216272;20440056;21974844;25532584;25540404;31057675;42562633;42911330;44451077;45365901;48638535;407147;828469;828606;957950;1811359;1812172;2280457;5670710;7271170;8373474;9644660;10184818;11722496;16200732;16382111;21160574;21160974;23610214;23610649;26041027;28531361;31821694;31822629;31979363;32631161;32916754;34092515;34092573;34092648;34375056;34375286;38357690;39059499;39276925;45720334;46751761;46938545;47230731;48884249;48885677;50558945;51990622;53574454;53977007;55424759;55933345;56733248;57109957;58413501;58476332;1970754;5743387;5743510;6504937;8864861;8866689;9945790;11341808;11945949;13744370;14929096;18193214;19464165;19918380;20890354;22398261;25367742;26100375;28917233;29821821;32649692;35316278;35766321;35787133;35927527;36926590;39256829;40700907;43305072;45106827;45341120;45341901;45722409;47322863;48606719;50950590;52537092;52987424;53481281;54948166;55453742;57055284;57186026;58172242;60447628;61911789;439331;4393092;6699045;6812784;7460512;7559725;9398689;9934511;9934525;9934834;11804365;12030526;13439079;20632972;21432721;26283543;31056397;31056559;31814506;34895843;35451334;39111874;42175729;43121950;3025663;4029003;6845688;11929169;12218721;15431384;16950758;22753143;26558724;29701729;30480664;34435158;34435265;36083370;38868026;39592216;1514677;6046060;7159536;7159619;7159862;13447169;13674445;14560858;14677663;15512509;18475904;19807292;20376631;22378946;23023370;24233938;26411962;27249722;29695887;34123204;37340111;37952327;39090740;39203871;40685708;41049342;41373545;41386802;42336798;43429826;43829928;43846502;50009631;50010053;51193347;55150099;56429320;56938303;1741627;4105312;5437702;7398354;7893061;7893631;8813241;13190968;13191141;13551089;14961437;15873650;17127000;17851799;19074736;19074787;20996296;21681472;21705214;22379601;28562108;29078248;29114357;29417473;31164426;31164612;35429849;35559741;36361327;36375777;38917821;40270132;40765525;40926978;42178707;43456736;44142046;44142219;44334963;44941786;45794029;49069666;49980202;53255721;55072402;810659;5376604;11733693;12768893;14437252;17769902;18223978;18230356;20403566;22499659;24428496;24505736;24657993;26794785;29470432;30972834;32514207;33005531;33131496;39638126;40555372;40596935;43022378;46725914;47866419;49822910;49840179;49842348;50667466;50667964;53518031;5670851;8100546;16647783;18814507;18814690;19815688;22344320;22394013;23666215;23933861;24082224;24916742;26154487;27416976;27432760;37625718;37913561;39010621;39164798;47857884;47858110;47943327;49591558;49638999;50161391;51098522;51969928;53205741;53924138;3518423;4900346;7148939;7522181;9947947;10625855;11242705;16807632;17925701;21413929;22358030;23896216;28057904;33238659;35108430;35728712;36514271;37065950;43113760;43113950;44364848;45017286;45151397;46721397;46721540;47455316;47455493;48348066;48702472;49101843;49130222;9717471;16457131;20484778;20781131;22468582;24436153;26803350;29678253;30193829;34903854;37645147;38445570;39017474;39868423;45239027;45886624;48535419;48747732;62191;1740655;3149727;5159778;6176096;6249973;10039279;10645902;12504035;13303500;13609470;15134892;16441761;18666292;21923489;22325957;27790782;35744852;48630398;49774923;50806619;143631;1860843;5225542;10821837;12339092;19509581;24256657;24388281;24388446;24985917;27662834;28454581;28455657;37979067;39905006;39905156;41510063;43274534;52372805;2164706;5999161;7785011;10828391;13828294;14376313;2789654;3354937;3443405;10120159;10179950;10901343;12771636;13065875;13100561;14249515;14627370;17793673;17858099;19065695;19824415;322594;1193779;2065761;3585642;5359183;6507290;6632095;9313896;13403965;16814302;16816272;16820311;24766763;26980763;27626145;29934456;31227710;1233548;2140557;2141294;4118960;4269445;4900974;4901197;6068013;7525221;10327185;12216006;17691069;20097907;20632858;22500548;23661800;24841415;24844307;26213058;27081609;28260165;28869607;29144914;30040143;30075321;32355630;410860;3781274;4184866;6771073;7216201;7292904;16610075;22362979;23700992;25277199;26588372;27070614;29300666;30037128;37338626;37338686;37631666;37757289;38755935;38861215;40076663;43417745;44990317;47549266;47549354;48354698;52020692;883268;1184783;10289784;10290120;10713137;10713476;10713817;11958626;12572253;12572878;16563724;18917703;20231241;20513256;22822889;24038894;29672175;30364904;31006295;32171828;34697823;36277275;37064181;37958232;40869966;42505933;43325920;43374936;44259215;44467497;45343722;47436701;48143169;50019395;16894;5841020;7591721;13535652;13975885;17183552;17547494;25583976;27720167;28093650;31662725;34783936;37913429;38483134;5846742;7227615;8662710;10422152;10794736;10940636;12564583;16277805;21159276;21578712;23023718;24135785;24623285;30456089;30981375;31400384;37372304;41083882;25774;1986616;2318053;3299076;3323134;7700012;11378693;16848445;17329522;20078083;20124855;21862621;22778150;24596653;24976828;24977134;27499655;28544214;31483055;33141395;34872160;35003421;36577110;36616590;37259861;37937422;38084405;39061184;90846;2611466;2880167;2972290;3095587;9926036;12440685;12916034;13394507;13525035;16197628;16609590;16613073;16613205;22235508;24839759;26934803;26959097;28105174;28543080;28544022;34083523;34362230;34491077;35196606;36480668;37670854;40139209;40601200;40631488;41648296;42640340;283378;374060;2143984;3567497;3701604;3701653;3702242;8160056;10634169;10648977;11276227;12928598;17019620;20552554;23570277;24006931;24257568;24257773;26300321;26591908;26591987;26936317;28390039;28541784;29342330;30590268;31742286;34090909;1688247;2848034;5434171;10173959;10559735;12928864;16020761;17218665;22157142;26076652;28177585;28791080;29039075;33906650;33906965;34361638;1512804;2115361;4325735;5467020;5957333;6981060;7719818;8123008;9958162;10468692;10468736;11959038;13764496;21288750;28863911;33732944;2046528;2046602;2768625;2770289;9929386;9929527;10145987;11072117;11101254;11448594;11463794;13150284;14540810;18319084;18879988;20171421;22878095;23163365;23582107;24789581;25761811;26551511;28710481;33576666;348542;1733090;4628886;5025491;7708006;8211825;8380799;12347338;16533456;21280896;23386500;24889172;25386858;26202067;26948163;28677297;28677456;28713105;30340407;955328;1544766;2538199;13091242;13092213;13099336;14718528;14938184;15142830;16471312;21807722;23532233;23937079;29257976;30226340;1088068;158869;143573;143987;106545;40374;201369;94958;58660;6968;13841;2397;10890;4308;12634;1141;2956;371;4848;1421;17294;92;14129;6566;1865;1726;20089;6834;65146;65273;1077;9106;5678;59498;646;1388;9216;4185;2020;18385;34050;4810;602;7665;5964;534;1886;1718;1922;1916;1036;46578;27526;27656;6243;947;5913;9299;560;11165;1004;4616;1246;5144;1900;25029;96771;15197;11163;11944;13945;2568;6107;22850;50601;1580;17551;43304;139740;440985;10134;80590;15309;3449;171583;1598;11591	+;+;+;+;+;+;+;+;+;+;+;+;+;+;+;+;+;+;+;+;+;+;+;+;+;+;+;+;+;+;+;+;+;+;+;+;+;+;+;+;-;-;-;-;-;-;-;-;-;-;-;-;-;-;-;-;-;-;-;-;-;-;-;-;-;-;-;-;-;-;-;-;-;-;-;-;-;-;-;+;+;+;+;+;+;+;+;+;+;+;+;+;+;+;+;+;+;+;+;+;+;+;+;+;+;+;+;+;+;+;+;+;+;+;+;-;-;-;-;-;-;-;-;-;-;-;-;-;-;-;-;-;-;-;-;-;-;-;-;-;-;-;-;-;-;-;-;-;-;-;-;-;-;-;-;-;-;-;-;-;+;+;+;+;+;+;+;+;+;+;+;+;+;+;+;+;+;+;+;+;+;+;+;+;+;+;+;+;+;-;-;-;-;-;-;-;-;-;-;-;-;-;-;-;-;-;-;-;-;-;-;-;-;-;-;-;-;-;-;+;+;+;+;+;+;+;+;+;+;+;+;+;+;+;+;+;+;+;+;+;+;+;+;-;-;-;-;-;-;-;-;-;-;-;-;-;-;-;-;-;-;-;-;-;-;-;-;+;+;+;+;+;+;+;+;+;+;+;+;+;+;+;+;+;+;+;+;+;+;+;+;+;+;+;+;+;+;+;+;+;+;-;-;-;-;-;-;-;-;-;-;-;-;-;-;-;-;-;-;+;+;+;+;+;+;+;+;+;+;+;+;+;+;+;+;+;+;+;+;+;+;+;+;+;+;+;+;+;+;+;+;+;+;+;+;+;+;+;+;+;+;+;+;+;+;+;+;+;+;-;-;-;-;-;-;-;-;-;-;-;-;-;-;-;-;-;-;-;-;-;-;-;-;-;-;-;-;-;-;-;-;-;-;-;-;-;-;-;-;-;-;-;-;-;-;-;-;-;-;-;-;-;-;-;-;-;-;-;-;-;-;-;-;-;-;-;-;-;-;+;+;+;+;+;+;+;+;+;+;+;+;+;+;+;+;+;+;+;+;+;+;+;+;+;+;+;+;+;+;+;+;+;+;+;+;+;+;+;+;+;+;+;+;+;+;+;+;+;+;+;+;+;+;-;-;-;-;-;-;-;-;-;-;-;-;-;-;-;-;-;-;-;-;-;-;-;-;-;-;-;-;-;-;-;-;-;-;-;-;-;-;-;-;-;-;-;-;-;-;-;-;-;-;-;-;-;-;-;-;-;-;-;-;-;-;-;-;-;-;-;-;-;-;-;-;-;-;-;-;+;+;+;+;+;+;+;+;+;+;+;+;+;+;+;+;+;+;+;+;+;+;+;+;+;+;+;+;+;+;+;+;+;+;+;+;+;+;+;+;+;+;+;+;+;+;+;+;+;+;+;+;+;+;+;+;+;+;+;+;-;-;-;-;-;-;-;-;-;-;-;-;-;-;-;-;-;-;-;-;-;-;-;-;-;-;-;-;-;-;-;-;-;-;-;-;-;-;-;+;+;+;+;+;+;+;+;+;+;+;+;+;+;+;+;+;+;+;-;-;-;-;-;-;+;+;+;+;+;+;+;+;+;+;+;+;+;+;+;+;+;+;+;+;+;+;+;+;+;+;+;+;+;+;+;+;-;-;-;-;-;-;-;-;-;-;-;-;-;-;-;-;-;-;-;-;-;-;-;-;-;-;-;-;-;-;-;-;-;-;-;-;-;-;-;-;-;-;-;-;-;-;-;-;-;-;-;-;-;+;+;+;+;+;+;+;+;+;+;+;+;+;+;+;+;+;+;+;+;+;+;+;+;+;+;+;+;+;+;+;+;+;+;-;-;-;-;-;-;-;-;-;-;-;-;-;-;+;+;+;+;+;+;+;+;+;+;+;+;+;+;+;+;+;+;-;-;-;-;-;-;-;-;-;-;-;-;-;-;-;-;-;-;-;-;-;-;-;-;-;-;-;-;+;+;+;+;+;+;+;+;+;+;+;+;+;+;+;+;+;+;+;+;+;+;+;+;+;+;+;+;+;+;+;+;-;-;-;-;-;-;-;-;-;-;-;-;-;-;-;-;-;-;-;-;-;-;-;-;-;-;-;-;+;+;+;+;+;+;+;+;+;+;+;+;+;+;+;+;-;-;-;-;-;-;-;-;-;-;-;-;-;-;-;-;+;+;+;+;+;+;+;+;+;+;+;+;+;+;+;+;+;+;+;+;+;+;+;+;-;-;-;-;-;-;-;-;-;-;-;-;-;-;-;-;-;-;-;+;+;+;+;+;+;+;+;+;+;+;+;+;+;+;-;-;+;+;+;-;+;+;+;-;+;-;+;-;-;-;-;-;+;+;-;-;+;-;-;+;+;+;+;+;-;+;-;-;+;+;+;-;+;-;-;+;+;+;-;+;+;-;-;-;+;+;+;+;-;+;+;-;+;+;-;+;+;+;-;+;+;-;-;-;-;+;+;-;+;-;+;-;-;-;-;-;-;-;+;+;+	161034	18496.90	27456.58	31856.56	32275.02	30538.82	23600.10	30306.99	23305.88	22240.78	24276.10	19880.72	21816.33	14646.23	27211.63	23150.56	20934.14	18340.98	14936.07	14466.56	11982.90	14551.65	8761.99	16160.15	20137.31	14179.15	12982.15
NotFur1_GapFilledScaffold_587_147107:L2:LINE	CM025008.1;CM025008.1;CM025008.1;CM025008.1;CM025008.1;CM025008.1;CM025008.1;CM025008.1;CM025008.1;CM025008.1;CM025008.1;CM025008.1;CM025008.1;CM025008.1;CM025008.1;CM025008.1;CM025008.1;CM025008.1;CM025008.1;CM025008.1;CM025008.1;CM025008.1;CM025008.1;CM025008.1;CM025008.1;CM025008.1;CM025008.1;CM025008.1;CM025008.1;CM025008.1;CM025008.1;CM025008.1;CM025008.1;CM025008.1;CM025008.1;CM025008.1;CM025008.1;CM025008.1;CM025008.1;CM025008.1;CM025008.1;CM025008.1;CM025008.1;CM025008.1;CM025008.1;CM025008.1;CM025008.1;CM025008.1;CM025008.1;CM025008.1;CM025008.1;CM025008.1;CM025008.1;CM025008.1;CM025008.1;CM025008.1;CM025008.1;CM025008.1;CM025008.1;CM025008.1;CM025008.1;CM025008.1;CM025008.1;CM025008.1;CM025008.1;CM025008.1;CM025008.1;CM025008.1;CM025008.1;CM025008.1;CM025008.1;CM025008.1;CM025008.1;CM025008.1;CM025008.1;CM025008.1;CM025008.1;CM025008.1;CM025008.1;CM025008.1;CM025008.1;CM025008.1;CM025008.1;CM025008.1;CM025008.1;CM025008.1;CM025008.1;CM025008.1;CM025008.1;CM025008.1;CM025008.1;CM025008.1;CM025008.1;CM025008.1;CM025008.1;CM025008.1;CM025008.1;CM025008.1;CM025008.1;CM025008.1;CM025008.1;CM025008.1;CM025008.1;CM025008.1;CM025008.1;CM025008.1;CM025008.1;CM025008.1;CM025008.1;CM025008.1;CM025008.1;CM025008.1;CM025008.1;CM025008.1;CM025008.1;CM025008.1;CM025008.1;CM025008.1;CM025008.1;CM025008.1;CM025008.1;CM025009.1;CM025009.1;CM025009.1;CM025009.1;CM025009.1;CM025009.1;CM025009.1;CM025009.1;CM025009.1;CM025009.1;CM025009.1;CM025009.1;CM025009.1;CM025009.1;CM025009.1;CM025009.1;CM025009.1;CM025009.1;CM025009.1;CM025009.1;CM025009.1;CM025009.1;CM025009.1;CM025009.1;CM025009.1;CM025009.1;CM025009.1;CM025009.1;CM025009.1;CM025009.1;CM025009.1;CM025009.1;CM025009.1;CM025009.1;CM025009.1;CM025009.1;CM025009.1;CM025009.1;CM025009.1;CM025009.1;CM025009.1;CM025009.1;CM025009.1;CM025009.1;CM025009.1;CM025009.1;CM025009.1;CM025009.1;CM025009.1;CM025009.1;CM025009.1;CM025009.1;CM025009.1;CM025009.1;CM025009.1;CM025009.1;CM025009.1;CM025009.1;CM025009.1;CM025009.1;CM025009.1;CM025009.1;CM025009.1;CM025009.1;CM025009.1;CM025009.1;CM025009.1;CM025009.1;CM025009.1;CM025009.1;CM025009.1;CM025009.1;CM025009.1;CM025009.1;CM025009.1;CM025009.1;CM025009.1;CM025009.1;CM025009.1;CM025009.1;CM025009.1;CM025009.1;CM025009.1;CM025009.1;CM025009.1;CM025009.1;CM025009.1;CM025009.1;CM025009.1;CM025009.1;CM025009.1;CM025009.1;CM025009.1;CM025009.1;CM025009.1;CM025009.1;CM025009.1;CM025009.1;CM025009.1;CM025009.1;CM025009.1;CM025009.1;CM025009.1;CM025009.1;CM025009.1;CM025009.1;CM025009.1;CM025009.1;CM025009.1;CM025009.1;CM025009.1;CM025009.1;CM025009.1;CM025009.1;CM025009.1;CM025009.1;CM025009.1;CM025009.1;CM025009.1;CM025009.1;CM025009.1;CM025009.1;CM025009.1;CM025009.1;CM025009.1;CM025009.1;CM025009.1;CM025009.1;CM025009.1;CM025009.1;CM025009.1;CM025010.1;CM025010.1;CM025010.1;CM025010.1;CM025010.1;CM025010.1;CM025010.1;CM025010.1;CM025010.1;CM025010.1;CM025010.1;CM025010.1;CM025010.1;CM025010.1;CM025010.1;CM025010.1;CM025010.1;CM025010.1;CM025010.1;CM025010.1;CM025010.1;CM025010.1;CM025010.1;CM025010.1;CM025010.1;CM025010.1;CM025010.1;CM025010.1;CM025010.1;CM025010.1;CM025010.1;CM025010.1;CM025010.1;CM025010.1;CM025010.1;CM025010.1;CM025010.1;CM025010.1;CM025010.1;CM025010.1;CM025010.1;CM025010.1;CM025010.1;CM025010.1;CM025010.1;CM025010.1;CM025010.1;CM025010.1;CM025010.1;CM025010.1;CM025010.1;CM025010.1;CM025010.1;CM025010.1;CM025010.1;CM025010.1;CM025010.1;CM025010.1;CM025010.1;CM025010.1;CM025010.1;CM025010.1;CM025010.1;CM025010.1;CM025010.1;CM025010.1;CM025010.1;CM025010.1;CM025010.1;CM025010.1;CM025010.1;CM025010.1;CM025010.1;CM025010.1;CM025010.1;CM025010.1;CM025010.1;CM025010.1;CM025010.1;CM025010.1;CM025010.1;CM025010.1;CM025010.1;CM025010.1;CM025010.1;CM025010.1;CM025010.1;CM025010.1;CM025010.1;CM025010.1;CM025010.1;CM025010.1;CM025010.1;CM025010.1;CM025010.1;CM025010.1;CM025010.1;CM025010.1;CM025010.1;CM025010.1;CM025010.1;CM025010.1;CM025010.1;CM025010.1;CM025010.1;CM025010.1;CM025010.1;CM025010.1;CM025010.1;CM025010.1;CM025010.1;CM025011.1;CM025011.1;CM025011.1;CM025011.1;CM025011.1;CM025011.1;CM025011.1;CM025011.1;CM025011.1;CM025011.1;CM025011.1;CM025011.1;CM025011.1;CM025011.1;CM025011.1;CM025011.1;CM025011.1;CM025011.1;CM025011.1;CM025011.1;CM025011.1;CM025011.1;CM025011.1;CM025011.1;CM025011.1;CM025011.1;CM025011.1;CM025011.1;CM025011.1;CM025011.1;CM025011.1;CM025011.1;CM025011.1;CM025011.1;CM025011.1;CM025011.1;CM025011.1;CM025011.1;CM025011.1;CM025011.1;CM025011.1;CM025011.1;CM025011.1;CM025011.1;CM025011.1;CM025011.1;CM025011.1;CM025011.1;CM025011.1;CM025011.1;CM025011.1;CM025011.1;CM025011.1;CM025011.1;CM025011.1;CM025011.1;CM025011.1;CM025011.1;CM025011.1;CM025011.1;CM025011.1;CM025011.1;CM025011.1;CM025011.1;CM025011.1;CM025011.1;CM025011.1;CM025011.1;CM025011.1;CM025011.1;CM025011.1;CM025012.1;CM025012.1;CM025012.1;CM025012.1;CM025012.1;CM025012.1;CM025012.1;CM025012.1;CM025012.1;CM025012.1;CM025012.1;CM025012.1;CM025012.1;CM025012.1;CM025012.1;CM025012.1;CM025012.1;CM025012.1;CM025012.1;CM025012.1;CM025012.1;CM025012.1;CM025012.1;CM025012.1;CM025012.1;CM025012.1;CM025012.1;CM025012.1;CM025012.1;CM025012.1;CM025012.1;CM025012.1;CM025012.1;CM025012.1;CM025012.1;CM025012.1;CM025012.1;CM025012.1;CM025012.1;CM025012.1;CM025012.1;CM025012.1;CM025012.1;CM025012.1;CM025012.1;CM025012.1;CM025012.1;CM025012.1;CM025012.1;CM025012.1;CM025012.1;CM025012.1;CM025012.1;CM025012.1;CM025012.1;CM025012.1;CM025012.1;CM025012.1;CM025012.1;CM025012.1;CM025012.1;CM025012.1;CM025012.1;CM025012.1;CM025012.1;CM025012.1;CM025012.1;CM025012.1;CM025012.1;CM025012.1;CM025012.1;CM025012.1;CM025012.1;CM025012.1;CM025012.1;CM025012.1;CM025012.1;CM025012.1;CM025012.1;CM025012.1;CM025012.1;CM025012.1;CM025012.1;CM025012.1;CM025012.1;CM025012.1;CM025013.1;CM025013.1;CM025013.1;CM025013.1;CM025013.1;CM025013.1;CM025013.1;CM025013.1;CM025013.1;CM025013.1;CM025013.1;CM025013.1;CM025013.1;CM025013.1;CM025013.1;CM025013.1;CM025013.1;CM025013.1;CM025013.1;CM025013.1;CM025013.1;CM025013.1;CM025013.1;CM025013.1;CM025013.1;CM025013.1;CM025013.1;CM025013.1;CM025013.1;CM025013.1;CM025013.1;CM025013.1;CM025013.1;CM025013.1;CM025013.1;CM025013.1;CM025013.1;CM025013.1;CM025013.1;CM025013.1;CM025013.1;CM025013.1;CM025013.1;CM025013.1;CM025013.1;CM025013.1;CM025013.1;CM025013.1;CM025013.1;CM025013.1;CM025013.1;CM025013.1;CM025013.1;CM025013.1;CM025013.1;CM025013.1;CM025013.1;CM025013.1;CM025013.1;CM025013.1;CM025013.1;CM025013.1;CM025013.1;CM025013.1;CM025013.1;CM025013.1;CM025013.1;CM025013.1;CM025013.1;CM025013.1;CM025013.1;CM025013.1;CM025013.1;CM025013.1;CM025013.1;CM025013.1;CM025013.1;CM025013.1;CM025013.1;CM025013.1;CM025013.1;CM025013.1;CM025013.1;CM025013.1;CM025013.1;CM025013.1;CM025013.1;CM025013.1;CM025013.1;CM025013.1;CM025013.1;CM025013.1;CM025013.1;CM025013.1;CM025013.1;CM025013.1;CM025013.1;CM025013.1;CM025013.1;CM025013.1;CM025013.1;CM025013.1;CM025013.1;CM025013.1;CM025013.1;CM025013.1;CM025014.1;CM025014.1;CM025014.1;CM025014.1;CM025014.1;CM025014.1;CM025014.1;CM025014.1;CM025014.1;CM025014.1;CM025014.1;CM025014.1;CM025014.1;CM025014.1;CM025014.1;CM025014.1;CM025014.1;CM025014.1;CM025014.1;CM025014.1;CM025014.1;CM025014.1;CM025014.1;CM025014.1;CM025014.1;CM025014.1;CM025014.1;CM025014.1;CM025014.1;CM025014.1;CM025014.1;CM025014.1;CM025014.1;CM025014.1;CM025014.1;CM025014.1;CM025014.1;CM025014.1;CM025014.1;CM025014.1;CM025014.1;CM025014.1;CM025014.1;CM025014.1;CM025014.1;CM025014.1;CM025014.1;CM025014.1;CM025014.1;CM025014.1;CM025014.1;CM025014.1;CM025014.1;CM025014.1;CM025014.1;CM025014.1;CM025014.1;CM025014.1;CM025014.1;CM025014.1;CM025014.1;CM025014.1;CM025014.1;CM025014.1;CM025014.1;CM025014.1;CM025014.1;CM025014.1;CM025015.1;CM025015.1;CM025015.1;CM025015.1;CM025015.1;CM025015.1;CM025015.1;CM025015.1;CM025015.1;CM025015.1;CM025015.1;CM025015.1;CM025015.1;CM025015.1;CM025015.1;CM025015.1;CM025015.1;CM025015.1;CM025015.1;CM025015.1;CM025015.1;CM025015.1;CM025015.1;CM025015.1;CM025015.1;CM025015.1;CM025015.1;CM025015.1;CM025015.1;CM025015.1;CM025015.1;CM025015.1;CM025015.1;CM025015.1;CM025015.1;CM025015.1;CM025015.1;CM025015.1;CM025015.1;CM025015.1;CM025015.1;CM025015.1;CM025015.1;CM025015.1;CM025015.1;CM025015.1;CM025015.1;CM025015.1;CM025015.1;CM025015.1;CM025015.1;CM025015.1;CM025015.1;CM025015.1;CM025015.1;CM025015.1;CM025015.1;CM025015.1;CM025015.1;CM025015.1;CM025015.1;CM025015.1;CM025015.1;CM025015.1;CM025015.1;CM025015.1;CM025015.1;CM025015.1;CM025015.1;CM025015.1;CM025015.1;CM025015.1;CM025015.1;CM025015.1;CM025015.1;CM025015.1;CM025015.1;CM025015.1;CM025015.1;CM025015.1;CM025015.1;CM025015.1;CM025015.1;CM025015.1;CM025015.1;CM025015.1;CM025015.1;CM025015.1;CM025015.1;CM025015.1;CM025015.1;CM025015.1;CM025015.1;CM025015.1;CM025015.1;CM025015.1;CM025015.1;CM025015.1;CM025015.1;CM025015.1;CM025015.1;CM025015.1;CM025015.1;CM025015.1;CM025015.1;CM025015.1;CM025015.1;CM025015.1;CM025015.1;CM025015.1;CM025015.1;CM025015.1;CM025015.1;CM025015.1;CM025015.1;CM025015.1;CM025015.1;CM025015.1;CM025015.1;CM025015.1;CM025015.1;CM025015.1;CM025016.1;CM025016.1;CM025016.1;CM025016.1;CM025016.1;CM025016.1;CM025016.1;CM025016.1;CM025016.1;CM025016.1;CM025016.1;CM025016.1;CM025016.1;CM025016.1;CM025016.1;CM025016.1;CM025016.1;CM025016.1;CM025016.1;CM025016.1;CM025016.1;CM025016.1;CM025016.1;CM025016.1;CM025016.1;CM025016.1;CM025016.1;CM025016.1;CM025016.1;CM025016.1;CM025016.1;CM025016.1;CM025016.1;CM025016.1;CM025016.1;CM025016.1;CM025016.1;CM025016.1;CM025016.1;CM025016.1;CM025016.1;CM025016.1;CM025016.1;CM025016.1;CM025016.1;CM025016.1;CM025016.1;CM025016.1;CM025016.1;CM025016.1;CM025016.1;CM025016.1;CM025016.1;CM025016.1;CM025016.1;CM025016.1;CM025016.1;CM025016.1;CM025016.1;CM025016.1;CM025016.1;CM025016.1;CM025016.1;CM025016.1;CM025016.1;CM025016.1;CM025016.1;CM025016.1;CM025016.1;CM025016.1;CM025017.1;CM025017.1;CM025017.1;CM025017.1;CM025017.1;CM025017.1;CM025017.1;CM025017.1;CM025017.1;CM025017.1;CM025017.1;CM025017.1;CM025017.1;CM025017.1;CM025017.1;CM025017.1;CM025017.1;CM025017.1;CM025017.1;CM025017.1;CM025017.1;CM025017.1;CM025017.1;CM025017.1;CM025017.1;CM025017.1;CM025017.1;CM025017.1;CM025017.1;CM025017.1;CM025017.1;CM025017.1;CM025017.1;CM025017.1;CM025017.1;CM025017.1;CM025017.1;CM025017.1;CM025017.1;CM025017.1;CM025017.1;CM025017.1;CM025017.1;CM025017.1;CM025017.1;CM025017.1;CM025017.1;CM025017.1;CM025017.1;CM025017.1;CM025017.1;CM025017.1;CM025017.1;CM025017.1;CM025017.1;CM025017.1;CM025017.1;CM025017.1;CM025017.1;CM025017.1;CM025017.1;CM025017.1;CM025017.1;CM025017.1;CM025018.1;CM025018.1;CM025018.1;CM025018.1;CM025018.1;CM025018.1;CM025018.1;CM025018.1;CM025018.1;CM025018.1;CM025018.1;CM025018.1;CM025018.1;CM025018.1;CM025018.1;CM025018.1;CM025018.1;CM025018.1;CM025018.1;CM025018.1;CM025018.1;CM025018.1;CM025018.1;CM025018.1;CM025018.1;CM025018.1;CM025018.1;CM025018.1;CM025018.1;CM025018.1;CM025018.1;CM025018.1;CM025018.1;CM025018.1;CM025018.1;CM025018.1;CM025018.1;CM025018.1;CM025018.1;CM025018.1;CM025018.1;CM025018.1;CM025018.1;CM025018.1;CM025018.1;CM025018.1;CM025018.1;CM025018.1;CM025018.1;CM025018.1;CM025018.1;CM025018.1;CM025018.1;CM025018.1;CM025018.1;CM025018.1;CM025018.1;CM025018.1;CM025018.1;CM025018.1;CM025018.1;CM025018.1;CM025018.1;CM025018.1;CM025018.1;CM025018.1;CM025018.1;CM025018.1;CM025018.1;CM025018.1;CM025018.1;CM025018.1;CM025018.1;CM025018.1;CM025018.1;CM025018.1;CM025018.1;CM025018.1;CM025018.1;CM025018.1;CM025018.1;CM025018.1;CM025018.1;CM025018.1;CM025018.1;CM025018.1;CM025018.1;CM025018.1;CM025018.1;CM025018.1;CM025018.1;CM025018.1;CM025018.1;CM025018.1;CM025018.1;CM025018.1;CM025018.1;CM025018.1;CM025018.1;CM025018.1;CM025018.1;CM025018.1;CM025018.1;CM025018.1;CM025018.1;CM025018.1;CM025018.1;CM025018.1;CM025019.1;CM025019.1;CM025019.1;CM025019.1;CM025019.1;CM025019.1;CM025019.1;CM025019.1;CM025019.1;CM025019.1;CM025019.1;CM025019.1;CM025019.1;CM025019.1;CM025019.1;CM025019.1;CM025019.1;CM025019.1;CM025019.1;CM025019.1;CM025019.1;CM025019.1;CM025019.1;CM025019.1;CM025019.1;CM025019.1;CM025019.1;CM025019.1;CM025019.1;CM025019.1;CM025019.1;CM025019.1;CM025019.1;CM025019.1;CM025019.1;CM025019.1;CM025020.1;CM025020.1;CM025020.1;CM025020.1;CM025020.1;CM025020.1;CM025020.1;CM025020.1;CM025020.1;CM025020.1;CM025020.1;CM025020.1;CM025020.1;CM025020.1;CM025020.1;CM025020.1;CM025020.1;CM025020.1;CM025020.1;CM025020.1;CM025020.1;CM025020.1;CM025020.1;CM025020.1;CM025020.1;CM025020.1;CM025020.1;CM025020.1;CM025020.1;CM025020.1;CM025020.1;CM025020.1;CM025020.1;CM025020.1;CM025020.1;CM025020.1;CM025020.1;CM025020.1;CM025020.1;CM025020.1;CM025020.1;CM025020.1;CM025020.1;CM025020.1;CM025020.1;CM025020.1;CM025020.1;CM025020.1;CM025020.1;CM025020.1;CM025020.1;CM025020.1;CM025020.1;CM025020.1;CM025021.1;CM025021.1;CM025021.1;CM025021.1;CM025021.1;CM025021.1;CM025021.1;CM025021.1;CM025021.1;CM025021.1;CM025021.1;CM025021.1;CM025021.1;CM025021.1;CM025021.1;CM025021.1;CM025021.1;CM025021.1;CM025021.1;CM025021.1;CM025021.1;CM025021.1;CM025021.1;CM025021.1;CM025021.1;CM025021.1;CM025021.1;CM025021.1;CM025021.1;CM025021.1;CM025021.1;CM025021.1;CM025021.1;CM025021.1;CM025021.1;CM025021.1;CM025021.1;CM025021.1;CM025021.1;CM025021.1;CM025021.1;CM025021.1;CM025021.1;CM025021.1;CM025021.1;CM025021.1;CM025021.1;CM025021.1;CM025021.1;CM025021.1;CM025021.1;CM025021.1;CM025021.1;CM025021.1;CM025021.1;CM025021.1;CM025021.1;CM025021.1;CM025021.1;CM025021.1;CM025021.1;CM025021.1;CM025021.1;CM025021.1;CM025021.1;CM025021.1;CM025021.1;CM025021.1;CM025021.1;CM025021.1;CM025021.1;CM025021.1;CM025021.1;CM025021.1;CM025021.1;CM025021.1;CM025021.1;CM025021.1;CM025021.1;CM025021.1;CM025021.1;CM025021.1;CM025021.1;CM025021.1;CM025021.1;CM025021.1;CM025021.1;CM025021.1;CM025021.1;CM025021.1;CM025022.1;CM025022.1;CM025022.1;CM025022.1;CM025022.1;CM025022.1;CM025022.1;CM025022.1;CM025022.1;CM025022.1;CM025022.1;CM025022.1;CM025022.1;CM025022.1;CM025022.1;CM025022.1;CM025022.1;CM025022.1;CM025022.1;CM025022.1;CM025022.1;CM025022.1;CM025022.1;CM025022.1;CM025022.1;CM025022.1;CM025022.1;CM025022.1;CM025022.1;CM025022.1;CM025022.1;CM025022.1;CM025022.1;CM025022.1;CM025022.1;CM025022.1;CM025022.1;CM025022.1;CM025022.1;CM025022.1;CM025022.1;CM025022.1;CM025022.1;CM025022.1;CM025022.1;CM025022.1;CM025022.1;CM025022.1;CM025022.1;CM025022.1;CM025022.1;CM025022.1;CM025022.1;CM025022.1;CM025022.1;CM025022.1;CM025022.1;CM025022.1;CM025022.1;CM025022.1;CM025022.1;CM025022.1;CM025022.1;CM025022.1;CM025022.1;CM025022.1;CM025022.1;CM025022.1;CM025022.1;CM025022.1;CM025022.1;CM025022.1;CM025022.1;CM025023.1;CM025023.1;CM025023.1;CM025023.1;CM025023.1;CM025023.1;CM025023.1;CM025023.1;CM025023.1;CM025023.1;CM025023.1;CM025023.1;CM025023.1;CM025023.1;CM025023.1;CM025023.1;CM025023.1;CM025023.1;CM025023.1;CM025023.1;CM025023.1;CM025023.1;CM025023.1;CM025023.1;CM025023.1;CM025023.1;CM025023.1;CM025023.1;CM025023.1;CM025023.1;CM025023.1;CM025023.1;CM025023.1;CM025023.1;CM025023.1;CM025023.1;CM025023.1;CM025023.1;CM025023.1;CM025023.1;CM025023.1;CM025023.1;CM025023.1;CM025023.1;CM025023.1;CM025023.1;CM025023.1;CM025023.1;CM025023.1;CM025023.1;CM025023.1;CM025023.1;CM025023.1;CM025023.1;CM025023.1;CM025023.1;CM025023.1;CM025023.1;CM025023.1;CM025023.1;CM025023.1;CM025023.1;CM025023.1;CM025023.1;CM025023.1;CM025023.1;CM025024.1;CM025024.1;CM025024.1;CM025024.1;CM025024.1;CM025024.1;CM025024.1;CM025024.1;CM025024.1;CM025024.1;CM025024.1;CM025024.1;CM025024.1;CM025024.1;CM025024.1;CM025024.1;CM025024.1;CM025024.1;CM025024.1;CM025024.1;CM025024.1;CM025024.1;CM025024.1;CM025024.1;CM025024.1;CM025024.1;CM025024.1;CM025024.1;CM025024.1;CM025024.1;CM025024.1;CM025024.1;CM025024.1;CM025024.1;CM025024.1;CM025024.1;CM025024.1;CM025024.1;CM025024.1;CM025024.1;CM025024.1;CM025024.1;CM025024.1;CM025024.1;CM025024.1;CM025024.1;CM025024.1;CM025024.1;CM025024.1;CM025024.1;CM025024.1;CM025024.1;CM025024.1;CM025024.1;CM025024.1;CM025024.1;CM025024.1;CM025024.1;CM025024.1;CM025024.1;CM025024.1;CM025024.1;CM025024.1;CM025024.1;CM025024.1;CM025024.1;CM025024.1;CM025025.1;CM025025.1;CM025025.1;CM025025.1;CM025025.1;CM025025.1;CM025025.1;CM025025.1;CM025025.1;CM025025.1;CM025025.1;CM025025.1;CM025025.1;CM025025.1;CM025025.1;CM025025.1;CM025025.1;CM025025.1;CM025025.1;CM025025.1;CM025025.1;CM025025.1;CM025025.1;CM025025.1;CM025025.1;CM025025.1;CM025025.1;CM025025.1;CM025025.1;CM025025.1;CM025025.1;CM025025.1;CM025025.1;CM025025.1;CM025025.1;CM025025.1;CM025025.1;CM025025.1;CM025025.1;CM025025.1;CM025025.1;CM025025.1;CM025025.1;CM025025.1;CM025025.1;CM025025.1;CM025025.1;CM025025.1;CM025025.1;CM025025.1;CM025025.1;CM025025.1;CM025025.1;CM025025.1;CM025026.1;CM025026.1;CM025026.1;CM025026.1;CM025026.1;CM025026.1;CM025026.1;CM025026.1;CM025026.1;CM025026.1;CM025026.1;CM025026.1;CM025026.1;CM025026.1;CM025026.1;CM025026.1;CM025026.1;CM025026.1;CM025026.1;CM025026.1;CM025026.1;CM025026.1;CM025026.1;CM025026.1;CM025026.1;CM025026.1;CM025026.1;CM025026.1;CM025026.1;CM025026.1;CM025026.1;CM025026.1;CM025026.1;CM025026.1;CM025026.1;CM025026.1;CM025026.1;CM025026.1;CM025026.1;CM025026.1;CM025026.1;CM025026.1;CM025026.1;CM025026.1;CM025026.1;CM025026.1;CM025026.1;CM025026.1;CM025026.1;CM025026.1;CM025026.1;CM025026.1;CM025026.1;CM025026.1;JAAVVJ010000020.1;JAAVVJ010000020.1;JAAVVJ010000021.1;JAAVVJ010000023.1;JAAVVJ010000023.1;JAAVVJ010000024.1;JAAVVJ010000026.1;JAAVVJ010000026.1;JAAVVJ010000029.1;JAAVVJ010000030.1;JAAVVJ010000031.1;JAAVVJ010000031.1;JAAVVJ010000033.1;JAAVVJ010000035.1;JAAVVJ010000036.1;JAAVVJ010000047.1;JAAVVJ010000047.1;JAAVVJ010000050.1;JAAVVJ010000057.1;JAAVVJ010000060.1;JAAVVJ010000062.1;JAAVVJ010000062.1;JAAVVJ010000069.1;JAAVVJ010000074.1;JAAVVJ010000078.1;JAAVVJ010000081.1;JAAVVJ010000095.1;JAAVVJ010000103.1;JAAVVJ010000111.1;JAAVVJ010000124.1;JAAVVJ010000124.1;JAAVVJ010000134.1;JAAVVJ010000142.1;JAAVVJ010000169.1;JAAVVJ010000179.1;JAAVVJ010000202.1;JAAVVJ010000226.1;JAAVVJ010000253.1;JAAVVJ010000331.1;JAAVVJ010000390.1;JAAVVJ010000425.1;JAAVVJ010001459.1;JAAVVJ010001496.1;JAAVVJ010001808.1;JAAVVJ010002427.1;JAAVVJ010002991.1;JAAVVJ010003100.1;JAAVVJ010003100.1;JAAVVJ010003113.1;JAAVVJ010004023.1;JAAVVJ010004423.1;JAAVVJ010004649.1;JAAVVJ010004964.1;JAAVVJ010005131.1;JAAVVJ010006508.1;JAAVVJ010007002.1;JAAVVJ010007050.1;JAAVVJ010007265.1;JAAVVJ010007339.1;JAAVVJ010007372.1;JAAVVJ010007727.1;JAAVVJ010007773.1;JAAVVJ010008045.1;JAAVVJ010008124.1;JAAVVJ010008802.1;JAAVVJ010008804.1;JAAVVJ010009049.1;JAAVVJ010009091.1;JAAVVJ010009266.1;JAAVVJ010009375.1;JAAVVJ010009464.1;JAAVVJ010009784.1;JAAVVJ010010444.1;JAAVVJ010010983.1;JAAVVJ010011656.1;JAAVVJ010012900.1;JAAVVJ010012930.1;JAAVVJ010013374.1;JAAVVJ010013374.1;JAAVVJ010013700.1;JAAVVJ010013991.1;JAAVVJ010013991.1;JAAVVJ010014134.1;JAAVVJ010014217.1;JAAVVJ010014290.1;JAAVVJ010014383.1;JAAVVJ010014569.1;JAAVVJ010014875.1;JAAVVJ010015017.1;JAAVVJ010015208.1;JAAVVJ010015478.1;JAAVVJ010015534.1;JAAVVJ010015816.1;JAAVVJ010015842.1;JAAVVJ010015996.1;JAAVVJ010016189.1;JAAVVJ010016741.1;JAAVVJ010017131.1;JAAVVJ010017815.1;JAAVVJ010017851.1;JAAVVJ010018296.1;JAAVVJ010018673.1;JAAVVJ010019281.1;JAAVVJ010019746.1;JAAVVJ010019789.1;JAAVVJ010019858.1;JAAVVJ010020123.1;JAAVVJ010020662.1;JAAVVJ010021134.1;JAAVVJ010021270.1;JAAVVJ010021609.1;JAAVVJ010021928.1;JAAVVJ010022054.1;JAAVVJ010022124.1;JAAVVJ010022325.1;JAAVVJ010022325.1;JAAVVJ010022325.1;JAAVVJ010022539.1;JAAVVJ010023125.1;JAAVVJ010023266.1;JAAVVJ010023334.1;JAAVVJ010023561.1;JAAVVJ010024250.1;JAAVVJ010024252.1;JAAVVJ010024330.1;JAAVVJ010024512.1;JAAVVJ010024684.1;JAAVVJ010025720.1;JAAVVJ010025852.1;JAAVVJ010026103.1;JAAVVJ010026314.1;JAAVVJ010026524.1;JAAVVJ010026861.1;JAAVVJ010027340.1;JAAVVJ010027341.1;JAAVVJ010027341.1;JAAVVJ010027341.1;JAAVVJ010027886.1;JAAVVJ010027994.1;JAAVVJ010028140.1;JAAVVJ010028566.1;JAAVVJ010028580.1;JAAVVJ010028693.1;JAAVVJ010028929.1;JAAVVJ010029130.1;JAAVVJ010029216.1;JAAVVJ010029257.1;JAAVVJ010029269.1;JAAVVJ010029269.1;JAAVVJ010030219.1;JAAVVJ010030219.1;JAAVVJ010030349.1;JAAVVJ010030381.1;JAAVVJ010030581.1;JAAVVJ010031291.1;JAAVVJ010031554.1;JAAVVJ010031632.1;JAAVVJ010032356.1;JAAVVJ010032772.1;JAAVVJ010032980.1;JAAVVJ010033409.1;JAAVVJ010033712.1;JAAVVJ010033723.1;JAAVVJ010034236.1;JAAVVJ010034242.1;JAAVVJ010034879.1;JAAVVJ010034925.1;JAAVVJ010035319.1;JAAVVJ010035367.1;JAAVVJ010035415.1;JAAVVJ010035422.1;JAAVVJ010035469.1;JAAVVJ010035534.1;JAAVVJ010035717.1;JAAVVJ010035717.1;JAAVVJ010035728.1;JAAVVJ010035728.1;JAAVVJ010035728.1;JAAVVJ010035728.1;JAAVVJ010035738.1;JAAVVJ010035782.1;JAAVVJ010035968.1;JAAVVJ010036063.1;JAAVVJ010036195.1;JAAVVJ010036473.1;JAAVVJ010036500.1;JAAVVJ010036680.1;JAAVVJ010036701.1;JAAVVJ010036764.1;JAAVVJ010036769.1;JAAVVJ010036780.1;JAAVVJ010036791.1;JAAVVJ010036894.1;JAAVVJ010036894.1;JAAVVJ010036969.1;JAAVVJ010037002.1;JAAVVJ010037220.1;JAAVVJ010037222.1;JAAVVJ010037256.1;JAAVVJ010037390.1;JAAVVJ010037435.1;JAAVVJ010037505.1;JAAVVJ010037593.1;JAAVVJ010037697.1;JAAVVJ010037708.1;JAAVVJ010037715.1;JAAVVJ010037719.1;JAAVVJ010037746.1;JAAVVJ010037746.1;JAAVVJ010037746.1;JAAVVJ010037746.1;JAAVVJ010037746.1;JAAVVJ010037746.1;JAAVVJ010037829.1;JAAVVJ010037925.1;JAAVVJ010037933.1;JAAVVJ010038081.1;JAAVVJ010038140.1;JAAVVJ010038268.1;JAAVVJ010038284.1;JAAVVJ010038284.1;JAAVVJ010038284.1;JAAVVJ010038306.1;JAAVVJ010038306.1;JAAVVJ010038329.1;JAAVVJ010038790.1;JAAVVJ010038839.1;JAAVVJ010039391.1	269813;271081;1279071;2429835;3446264;4341733;7872819;7934829;8118313;9217290;12012425;12126485;12154642;12282423;13413340;15395611;16313626;16727553;17925186;18378296;18686218;19607012;21798892;22070128;22703987;25241666;25306022;25321277;25368725;26429144;26518123;27235692;27334128;28017529;28017661;28019465;28019817;29790228;30588461;31888713;32371433;32567115;33991037;35857756;38874972;39269695;40518800;40518952;46082823;48521086;49475638;49475801;49476112;49477104;49608712;49609687;50084201;50429193;53906180;54162293;54217218;56019280;58689442;59427522;59877544;59961292;59961370;59976503;60712351;61303295;62784277;62784364;63571383;417490;4479409;4800676;5920401;10264537;12512812;16086571;16618978;17317775;19991583;23724603;24632650;24697111;25714536;25969383;26372155;26565472;26565594;26613303;28169139;29581039;29622349;29773241;30350541;30364494;31744203;33038842;33360236;34009582;36249047;39714111;43945422;44551058;44791196;45599032;48822957;49850735;49902003;50538608;50538749;50723300;51750616;53652683;53682836;55322445;57406859;62001816;63021764;1615768;1962674;2793826;2863334;3096342;3695982;4497704;4497907;4548075;6330161;9958771;9963835;11395095;13444054;16331138;17829998;19773009;20281821;21214583;21214706;24146123;24146281;28658537;29426604;29700019;31681769;32358261;32502579;34489025;36083491;39050407;39113551;40479268;41983309;42699965;45162743;46752756;50602392;50819872;50819916;50999117;53011470;54686673;55715787;56128116;57581319;58226965;60230035;60484698;62434213;62436630;62497102;62631359;62755852;63303229;63573110;64335990;65247540;2158225;2175418;2312282;2378551;2947313;2947896;2948264;2948595;3093334;3322541;4427904;4433265;6721862;7014700;7319661;7922067;8171051;8709241;8938768;11599657;11961301;12585569;13440375;14965647;19383886;20095817;20095980;21405061;21862076;23001859;23546534;24397450;25098994;25409921;27578481;27726089;27847276;27983342;29418123;30942937;32398083;33776697;38534816;38847749;39050451;40420169;41174170;41988247;42759814;42831010;44203824;45701986;46628942;50154782;50240454;50261049;51584194;55079749;55582307;55715434;57580766;58050386;60172755;61054119;61054378;61493343;62664175;64335492;68626767;69417347;69953133;71183844;72691947;242727;415907;828997;2847962;3302930;3376045;3510783;4807437;5523353;6051363;7488697;8180743;8918987;9201724;9788231;9835255;10013836;10063307;11111118;11111247;12731291;13037522;15268095;15988814;15989066;17857532;20033475;20070217;21161024;21366400;21561426;23567493;25752297;26612235;27844306;28627162;29408541;29988463;32837196;32837331;34715783;34846923;34859557;36084680;37528536;37528681;38549257;41725177;43273670;43887141;44084093;44883905;45968275;46863181;46901885;47788062;47789006;48294839;50410870;54681395;55109068;57063905;57302533;57771704;760944;3759511;3931533;4174439;4215538;4215685;8614148;10344990;10362565;10592328;12982912;14312981;15068340;16987400;18710025;18981999;19720735;19783622;20111952;20416422;21734955;22514521;22833008;23565283;25841078;28212056;28866536;31888887;33312984;33992241;34959507;35333133;36821511;39966752;43176973;46246718;46474477;47143122;48013783;48745266;50500623;50501369;50501482;50913338;51126641;53828146;56688530;193;252;475264;475319;638857;1542847;2609125;3523253;4376032;4376856;5042975;5618485;6189870;6211689;10389022;10548335;11279641;12833447;15012025;15881562;18599512;24407726;24753636;26570220;28900169;29058340;29791763;31272999;32617304;32982034;33253066;34120891;34608982;34838615;34838725;35225751;39432490;43246991;44779308;47477513;48317059;49055062;128403;397959;887807;1610295;5645682;6842008;7605462;8734982;14665438;16473652;19950394;27300531;27847247;30793289;30793606;31127067;31585048;32809867;33759336;33759449;36560564;36681267;38669945;38714973;38717765;40057619;43228172;45751519;47331242;662988;839252;1737365;2440046;2440082;3268856;4949219;7791371;7885000;8746153;8748993;10955774;11242352;11242501;12415831;14133480;14133593;14337146;18122159;18572847;18697474;21878799;22200381;23650656;24320519;25877526;27075828;27075941;27135693;27136906;28767878;28805626;29704286;34354292;37558721;39416435;40592955;40728987;42925458;43141529;45722908;46460482;47247531;47754398;49164746;49164939;49246463;1130179;1136411;2608676;8212646;10627443;12142959;12354156;14933391;15034402;15160070;16275831;17374008;18598414;19354604;22055417;22262158;30536042;32202547;34084926;34108519;34108682;34465590;35164069;39674495;40901690;41779610;42519654;44603666;45000326;45252465;45867208;45867892;46353742;46732454;47247526;47268694;47871663;47871747;49466995;1299978;1300279;1300286;1300395;1300828;1970698;1973467;3697110;3941442;6013355;6013950;8479052;10170400;12329547;12329982;12450548;14956532;15515003;15732582;18055373;19063936;20441879;21562981;22774943;22775122;22912756;23398199;24905188;27250928;27367314;27367406;28658519;31124874;31126373;34807810;34914391;35602389;36383006;42111871;42574805;42759182;42786367;44933717;44933830;49184123;50831033;51753508;51753746;52195551;53101439;53119021;53180802;53180964;54501515;55674838;57333811;58405297;60610197;2536797;2544671;3441826;7684890;7685031;9227510;10154967;10184001;11656837;12275045;12275295;13869699;14083802;14168155;14182810;14238216;15322347;15540499;15553969;16080340;16647231;18017197;20381551;22897924;25899921;26106416;26106920;26352641;26356534;26406239;31727422;33477414;34092406;41245187;44480225;44480283;44719654;44836589;47230671;51066458;52378097;52667582;55667512;57646690;59500005;59500099;60092589;60572594;785165;3861738;3882345;7699768;9740232;10437556;10437729;13508529;14192524;15108164;16140113;16284880;16285559;16730398;17094121;18323725;18348197;21598695;21856850;26283485;27643823;28940341;34731806;35858600;37039744;37771610;38140718;39361610;39732172;40411881;40412082;40546120;42171363;42240596;43134906;1736102;3230402;4141948;4986035;5268928;6777740;7783962;8064414;8065384;9847711;10841842;12642250;14139198;15390299;15776673;16190527;16772358;19954434;19954570;20985447;22321073;27643859;30059422;31327320;31960121;32532007;34090997;34775144;37546227;37558633;40308480;41205040;42481354;418013;600743;996777;1241500;2728140;2796810;6610329;6630020;6764615;6795471;7157915;7158959;7159102;7159492;9140073;10170272;10346268;10601788;11768512;12210049;12940354;13482993;16106066;16962662;17206153;17207362;18203600;18594018;18905161;19764730;22084140;22541977;25210704;25393232;26994936;27747285;27908158;28856016;30961177;31407906;32180689;33165687;35546226;36384180;36385017;38201530;38949014;38951420;40199557;44010795;44997904;45003453;50196054;51395098;51605628;54448331;54449154;55234487;55262085;55970165;622575;1727646;3037580;3133698;3192412;4573511;6055975;6141820;7419144;9503264;9503377;9800160;10051044;10350917;14490670;17550061;18074714;20415354;21999831;22947634;23817786;24732493;25891581;27420698;28724867;29191457;30253687;30810767;31858663;31891799;34516232;35320636;35422368;35422789;35423283;35423458;35424272;35424288;39792614;39914746;41473721;41524815;41524957;41587796;44114891;44747895;44748293;46409312;46534034;47491552;48221779;48696088;48696158;49551514;49745775;51309098;51667832;52101411;52511683;53282088;57290531;57419204;156976;3872326;4912970;4928971;5897582;5899332;8022279;8022384;10345911;13877835;16798661;16912823;17007941;20800267;21477620;21477854;22674165;25382725;25768974;27388731;30056564;31017450;31756860;37327854;38073035;39942205;46043925;47026932;48920439;51946036;52140415;52632858;53613747;53735510;53834769;54174369;658425;820063;952728;3583954;8555305;9399717;9679346;10178076;12042806;12292360;20943074;23791956;24547428;25180672;26090271;27388375;29861814;30440350;30632203;31192741;31756142;32048609;33298584;34241212;36418471;37100803;39394514;40434528;44606744;46189848;46190655;49045404;53636535;54382413;493962;1265236;1268439;1997971;4947799;7402105;10069857;10710999;10711277;12462784;13725575;17689099;18411481;20737415;22908218;29706652;30057054;33143125;33696558;38832338;39575577;41255588;41549165;42482638;43282233;43488555;44108746;45661249;48768192;2049877;2080333;3400027;9312357;10711276;10991733;13473308;15816046;16288433;20799286;21144743;23228710;24053468;24479903;26151562;26151828;27495226;27864924;27902932;29395618;30474044;30871171;33527069;33914421;35705990;36996476;37695734;38118325;38434827;42197509;42345100;42660338;46109431;46288773;47163552;422934;642581;2442457;2629615;3153564;4894148;4894584;6332509;7492849;8309193;13182309;13228388;14016174;14256817;16636376;17582220;19521467;21617350;21617516;22309017;23548031;24482554;26688046;27157249;28352740;30668744;30668803;30673299;31085645;31122207;35599159;36472213;36879353;37526518;37609775;37612515;38211266;40099188;41159461;41521286;43064072;43881169;44577704;44612152;44612380;44612492;44612537;44613002;45657456;46793309;46793995;46794375;46796609;46797945;49950667;49951642;51496634;51585475;51605464;52105179;2484981;2485021;4355420;4429294;6301038;8808583;9297689;9483329;11483142;11830340;14029165;16996700;17957130;18744240;18744362;20619078;21521682;23290232;23290329;24055306;25963556;30255715;30444262;30669578;32379428;32379486;34032195;36433999;36434204;38357460;38712179;38712299;39154389;40013536;41648066;42997738;43785670;44177838;45062522;47051635;49427581;51302102;51302157;51302210;51302298;51302306;51317187;52129671;834858;4091818;6289580;6289700;6384810;7424686;7792890;9269804;10669398;12158035;12366190;12710840;13828217;15250054;15903050;16742093;18502964;1950084;2322071;2745239;8543830;10156821;12032332;14485942;15127928;15129636;15131727;17108164;17108285;17958094;18034318;18132181;19013547;19869536;20099907;20099974;103596;234432;701937;4225353;4505194;5288156;7378351;9687967;10327017;12309545;16534424;16730511;16788892;17166421;17889990;19585881;19585993;19586044;21587185;21644451;21644602;25991494;27388904;27475976;27616956;28268102;28487484;28811108;28811293;29046312;2357788;3112752;4873473;6269191;6969684;7377588;8209401;11986828;12955555;15029892;16614508;18585332;19025841;20918372;22037060;22614388;22720727;24434570;27520130;29613368;29779342;31502484;33428956;33686443;367910;653636;1126371;3758717;6266057;7733418;7828368;9603968;10387245;10388032;10426605;12170596;12926809;13045447;15677742;18579711;19441667;23861367;23861446;24917723;24917827;25008564;26763167;28448509;29385909;29520150;31050676;32679499;34815770;34821997;34823805;34999408;35369620;36179274;37594479;38131899;38235692;39180001;39714668;39945700;40468716;40548349;41228576;41978543;45065748;45848785;45848843;50318409;50631993;52035644;52915086;838618;2169892;3560122;3821883;4769053;5016597;5396566;5971493;9025788;9207663;10376977;10446173;11657271;12258759;13820368;19938875;21239067;21253581;27361654;28411901;28771086;28771261;29820829;30187802;30639721;30639834;32145186;36600309;40895705;41123554;43165687;43281811;43993593;47325175;49983106;50110784;50970398;51414154;53708315;1003101;2360563;2690564;2922514;4423411;4423548;4914652;5787897;8486485;8596471;9543512;10031076;12239255;14833766;15078678;19153582;19153622;20001764;20108701;20108841;20852255;23433859;25930575;26152765;29883698;30097031;30240105;33536716;34287320;36484021;37881306;38063359;38926678;39177055;2702658;5074766;5197114;5299197;5708051;6619709;8374776;8374905;8596845;8774247;9930332;10918573;14612243;15508211;17657393;18325083;19941126;21394415;21877443;22572570;22572599;23647871;25750729;30179331;31223748;34672650;34783202;34882242;36311670;36335419;37246320;37460834;37913381;38030391;38481297;38481382;38746562;39229833;40419692;734552;1264394;2611798;2699005;3253115;6045237;6059240;7098889;7572275;7819879;7843736;9088646;10360730;11336568;12688573;16100805;17937087;19229668;22007952;24052070;24052297;24484025;25468017;26019128;26863178;27183144;27572833;27572987;29778154;30759924;32837214;32837272;33630285;34309949;38044060;42869314;2238576;2408597;4058282;6415309;11645764;11761987;12654853;13110452;14042978;14223661;17948205;18965743;23417679;24847789;27658615;28888743;30013699;30750156;31037329;31622754;31805435;35784032;36912901;36917225;37625991;37626659;41410092;41849564;42228341;43057591;138978;1163361;1876872;2628541;3950503;4604537;5287416;6200698;6260618;9187816;9649107;12034315;12316653;13867460;14857560;15148248;15438650;16011432;16845587;17800781;19613986;20302648;20303202;20391174;22054044;22150165;23430583;23514308;23514446;25007127;26105604;26400883;27753858;28732233;28763256;29314605;30481426;30832762;33636395;33638284;283257;337034;337081;2733442;4755965;5179319;6455038;8169798;9669045;12162927;14464963;16803820;20200293;20620912;20876619;20876686;21105262;22952363;26247429;26977012;27124983;27632674;27692212;28941770;30859663;33366254;34083082;697982;1633232;2057257;2551209;3977318;6738232;7279300;7356021;7361533;9191063;9958103;10468638;11506067;14805340;14823903;16374434;18013047;20375122;22145295;22205860;23678830;29304259;29721719;30824016;30924145;31079930;32948413;33784988;34063048;34926910;1164724;1873370;2409519;2975684;3144684;3487702;3567568;3976924;4771124;5291762;5666265;6589153;7690064;8479446;9220278;9279345;11394357;11505544;11520900;15859424;18611872;21214342;28710672;33067284;712772;1544629;2538060;2892075;2903992;6143761;8268434;8558330;9111698;11068558;13060011;15336644;15879713;18297788;19149472;22617940;23252069;23644220;23776883;25230327;27527288;29335064;29676123;2159364;3028220;4229024;5025424;5731821;6973146;7712451;8792735;9881562;11182184;11932252;13623427;14143568;15396860;15514447;15659125;16926289;16926427;17721056;21848777;22837345;23985697;25655836;25672266;27670244;28713013;28713106;29297010;30042634;30272639;31029421;222715;978769;486381;349738;349812;384528;249884;249958;231629;197243;40328;123842;216636;22837;156642;47033;103108;108787;96283;94843;98860;98942;74287;40814;48056;28166;31891;16004;33252;26364;26492;15182;11838;7230;12115;12473;6781;6004;1655;1557;933;14572;3063;4156;842;1158;6666;21368;881;6668;23918;5875;2649;5495;18407;20709;3023;41;195;1770;295;4072;396;11870;11599;3346;2934;1012;3772;57165;20532;813;90998;1375;1794;1658;304;37943;39439;2872;12039;12162;13420;1009;163;2260;11496;2736;14689;1;20770;3031;7924;35245;1779;6073;901;331;45;8445;8702;9878;763;719;847;1547;1680;62578;19344;2088;1566;988;3817;3940;3;677;4784;1286;4597;82;1716;668;16267;817;339;19501;11610;83;885;2971;7554;23314;2177;1336;2633;4807;9300;4819;2122;32209;2205;4100;3715;38800;8138;470;189;2193;6791;4800;4913;907;311;18624;7635;1265;1889;246;5089;1948;105;769;907;497;5096;333;5936;134380;12474;57767;6424;4872;32344;25713;60208;270018;289485;278341;278380;10170;12383;2301;11856;802;3723;44607;5167;6753;639;10427;28605;37271;18732;36280;1794;4158;142933;1074;5117;575;939;27679;7718;10393;935;17783;2309;31394;73859;74287;74432;74636;74851;17679;2988;39996;70440;119635;4085;5259;5368;122321;26411;26526;6928;28973;14671;3848	271010;271352;1279200;2429869;3446394;4341771;7872948;7934863;8118579;9217371;12012570;12126496;12154782;12282521;13413374;15395672;16313728;16727581;17925381;18378318;18686331;19607036;21798908;22070177;22704029;25241716;25306118;25321308;25368868;26429168;26518157;27235702;27334249;28017635;28017767;28019571;28019923;29790255;30588491;31888745;32371579;32567319;33991053;35857836;38875123;39269729;40518827;40518986;46082862;48521120;49475793;49475897;49476152;49477398;49608727;49609742;50084407;50429251;53906214;54162345;54217289;56019325;58689514;59427581;59877556;59961338;59961383;59976578;60712445;61303314;62784296;62784445;63571437;417623;4479495;4800769;5920476;10264579;12512846;16086724;16619066;17317840;19991711;23724628;24632702;24697152;25714640;25969522;26372228;26565506;26565645;26613357;28169357;29581188;29622391;29773289;30350636;30364755;31744296;33038933;33360314;34009670;36249188;39714127;43945472;44551140;44791220;45599124;48822994;49850843;49902019;50538658;50538764;50723423;51750627;53652756;53682851;55322465;57406954;62001850;63021846;1615856;1962768;2793892;2863409;3096535;3696100;4497914;4497963;4548118;6330209;9958851;9963884;11395237;13444114;16331193;17830044;19773151;20281949;21214594;21214735;24146147;24146308;28658606;29426643;29700171;31681794;32358276;32502619;34489071;36083642;39050479;39113711;40479350;41983400;42700210;45162965;46752780;50602534;50819940;50819998;50999337;53011512;54686707;55715816;56128158;57581358;58227041;60230161;60484854;62434366;62436747;62497244;62631425;62755920;63303259;63573124;64336050;65247661;2158369;2175525;2312296;2379002;2947567;2948170;2948442;2948704;3095147;3322760;4427970;4433416;6721914;7014762;7319700;7922112;8171106;8709271;8938810;11600218;11961441;12585624;13440414;14965780;19383904;20095841;20096000;21405186;21862122;23001915;23546675;24397502;25099097;25409937;27578632;27726160;27847299;27983394;29418142;30943078;32398203;33776853;38534857;38847819;39050516;40420310;41174222;41988363;42759876;42831042;44203892;45702053;46628975;50154994;50240605;50261191;51584279;55079783;55582340;55715476;57580799;58050416;60172843;61054133;61054420;61493484;62664229;64335519;68626858;69417495;69953258;71184108;72692099;242794;415956;829031;2847997;3303031;3376236;3510893;4807549;5523396;6051419;7488789;8180885;8919145;9201754;9789491;9835289;10013868;10063401;11111146;11111288;12731379;13037586;15268247;15988930;15989085;17857599;20033507;20070258;21161091;21366503;21561554;23567696;25752429;26612381;27844450;28627291;29408614;29988594;32837230;32837358;34715815;34847113;34859569;36084761;37528552;37528692;38549329;41725279;43273742;43887292;44084303;44883935;45968387;46863211;46901926;47788074;47789100;48294935;50410916;54681428;55109117;57063934;57302644;57771783;761085;3759566;3931570;4174590;4215581;4215695;8614292;10345050;10362599;10592501;12983036;14313122;15068518;16987431;18710140;18982060;19720816;19783637;20112006;20416456;21735094;22514539;22833072;23565343;25841109;28212096;28866585;31889027;33313016;33992370;34959591;35333152;36821553;39966804;43179798;46246747;46474550;47143167;48013883;48745471;50500757;50501495;50501777;50913483;51126700;53828180;56688729;209;410;475283;475415;638912;1542988;2609258;3523299;4376567;4377855;5043069;5618608;6189961;6211718;10389130;10548398;11279709;12833600;15012112;15881703;18599568;24407781;24753855;26570353;28900258;29058422;29791802;31273054;32617338;32982054;33253130;34121033;34609037;34838637;34838794;35225798;39432649;43247021;44779411;47477547;48317076;49055073;128437;398033;888045;1610397;5645781;6842127;7605584;8735083;14665502;16473664;19950536;27300561;27847738;30793454;30793650;31127203;31585132;32810018;33759473;33759533;36560654;36681342;38670110;38714987;38717848;40057664;43228214;45751615;47331304;663108;839396;1737459;2440106;2440166;3268955;4950513;7791403;7885111;8746192;8749072;10955789;11242372;11242563;12415924;14133617;14133675;14337285;18122243;18572875;18697506;21878833;22200624;23651148;24320922;25877669;27075965;27076023;27136218;27137522;28767912;28805690;29704327;34354369;37558761;39416458;40593143;40729440;42925565;43141664;45723043;46460573;47247561;47754482;49164758;49164953;49246605;1130331;1136566;2608734;8212674;10627475;12142993;12354216;14933527;15034432;15160243;16275989;17374101;18599343;19354656;22055556;22262289;30536113;32202733;34084981;34108555;34108717;34465795;35164125;39674608;40901782;41779788;42522944;44603682;45000420;45252583;45867219;45867981;46353776;46732659;47247560;47268787;47871699;47871760;49467063;1300015;1300319;1300397;1300585;1300999;1971730;1973869;3697153;3941516;6013945;6014229;8479173;10170500;12329562;12330025;12450690;14956607;15515039;15732673;18055454;19063980;20441967;21563118;22775126;22775249;22912788;23398347;24905235;27251081;27367324;27367475;28658572;31124978;31126525;34807957;34914534;35602442;36383212;42111891;42574829;42759225;42786458;44933854;44933913;49184266;50831114;51753597;51753775;52195631;53101480;53119148;53180826;53180980;54501574;55674868;57333889;58405548;60610262;2536939;2544814;3441921;7685028;7685302;9227536;10155716;10184811;11656869;12275163;12275305;13869759;14083836;14168173;14182952;14238246;15322417;15540559;15554153;16080493;16647364;18018504;20381703;22898066;25900070;26106450;26107010;26352675;26356602;26406575;31727454;33477532;34092459;41245221;44480307;44480420;44719796;44836682;47230805;51066563;52378134;52667711;55667596;57646754;59500031;59500136;60092773;60572700;785307;3861879;3882486;7699819;9740305;10437668;10437744;13508561;14192664;15108205;16140251;16284935;16285650;16730469;17094162;18323783;18348231;21598835;21856983;26283534;27643891;28940384;34731820;35858708;37039886;37771738;38140859;39361722;39732839;40411897;40412094;40546278;42171474;42240637;43134947;1736242;3230464;4141987;4988488;5268962;6777882;7784070;8064436;8065446;9847746;10841872;12642342;14139232;15390536;15776824;16190595;16772397;19954456;19954590;20985604;22321217;27643914;30059631;31327372;31960216;32532115;34091125;34775329;37546310;37558716;40308499;41205157;42481463;418535;600818;996847;1241534;2728169;2796963;6610384;6630153;6764648;6795667;7158990;7159133;7159516;7159616;9140146;10170290;10346393;10601915;11769826;12210123;12940434;13483081;16106098;16963848;17206338;17207499;18203851;18594088;18905245;19764786;22084153;22542037;25210876;25393275;26995023;27747385;27908369;28856054;30961222;31407938;32180702;33165808;35546431;36384214;36386393;38201598;38949046;38951489;40199582;44010914;44998031;45003494;50197256;51395158;51605701;54448424;54449322;55234663;55262186;55970301;622609;1727788;3037789;3133902;3192453;4573558;6056122;6142308;7419289;9503401;9503469;9800374;10052547;10351061;14490760;17550303;18074812;20415425;21999886;22947689;23817816;24732544;25891625;27420712;28724940;29191547;30253802;30810825;31858805;31891819;34516320;35320784;35422677;35423182;35423362;35424233;35424283;35429050;39792750;39914835;41473767;41524855;41524967;41587856;44114973;44748036;44748409;46409400;46534068;47491687;48222910;48696101;48696178;49551548;49745929;51309303;51667978;52101500;52511793;53282298;57290548;57419377;157113;3872345;4912990;4929181;5897657;5899416;8022290;8022610;10345989;13877876;16798736;16912854;17007982;20800345;21477659;21477891;22674180;25382836;25769018;27388761;30056576;31017546;31756915;37327886;38073129;39942288;46044625;47026987;48920556;51946378;52140544;52632928;53613911;53735654;53835386;54174409;658527;820193;952858;3583988;8555332;9399859;9679418;10178298;12042857;12292449;20943216;23791998;24547572;25180688;26091757;27388404;29861866;30440528;30632217;31192772;31756169;32048714;33298725;34241297;36418527;37100823;39394649;40434569;44606864;46189873;46190786;49045459;53636684;54382539;494277;1268322;1268457;1998104;4947905;7402137;10069936;10711060;10711352;12462865;13725596;17689323;18411511;20737504;22908345;29706714;30057197;33143155;33696701;38832355;39575587;41255599;41549209;42482656;43282311;43488685;44108884;45661357;48768222;2050011;2080466;3400092;9312401;10711335;10991876;13473450;15816136;16288493;20799329;21144889;23228738;24053570;24479926;26151790;26151905;27495377;27865048;27902964;29395814;30474074;30871327;33527382;33914531;35706112;36996577;37695887;38118394;38434861;42198767;42345122;42660441;46109496;46288915;47163586;423047;642607;2442612;2629706;3155110;4894191;4894626;6332543;7492901;8309231;13182343;13228452;14016319;14256937;16636451;17582363;19521510;21617385;21617625;22309051;23548076;24482703;26688093;27157330;28352792;30668808;30668863;30673439;31085801;31122266;35599191;36472260;36879544;37526536;37609821;37612583;38211372;40099256;41159660;41521345;43064131;43881254;44577856;44612280;44612486;44612603;44612712;44613468;45657488;46793576;46794167;46794574;46796726;46798162;49951621;49951985;51496690;51585523;51605558;52105275;2484993;2485042;4355563;4429353;6301169;8808838;9297838;9483439;11483176;11830481;14029306;16996840;17957189;18744253;18744390;20619094;21521760;23290292;23290391;24055343;25963590;30255783;30444316;30669638;32379510;32379623;34033147;36434013;36434228;38357574;38712214;38712315;39154652;40013612;41648117;42997772;43785825;44177980;45062695;47051824;49427611;51302190;51302234;51302241;51302330;51302441;51317237;52129739;834926;4091959;6289592;6289711;6384953;7425132;7792924;9269836;10669530;12158132;12366235;12710925;13828284;15250283;15903140;16742184;18503054;1950164;2322146;2745281;8543888;10156874;12032440;14486013;15129095;15130858;15132150;17108202;17108441;17958234;18034433;18132307;19013661;19869572;20099938;20100083;103612;234545;701967;4225421;4505263;5288298;7378391;9687980;10327176;12309579;16534535;16730540;16788902;17166455;17890020;19585907;19586009;19586101;21587219;21644465;21644623;25991638;27388932;27476094;27617017;28268269;28487583;28811214;28811304;29046397;2357917;3112870;4873488;6269243;6969944;7377679;8209434;11986842;12955612;15029934;16614632;18585396;19025953;20918500;22037098;22614441;22720854;24434806;27520172;29613575;29779483;31502588;33429093;33686696;368029;653739;1126506;3758747;6266186;7733435;7828509;9604014;10387289;10388091;10426659;12170714;12928147;13045550;15677823;18579763;19441731;23861453;23861593;24917760;24917888;25008574;26763217;28448584;29386051;29520252;31050782;32679533;34815987;34822192;34823855;34999489;35369654;36179293;37594611;38131964;38235725;39180047;39714808;39945771;40468851;40548480;41228716;41978596;45065794;45848867;45848980;50318471;50632053;52035932;52915146;838752;2169966;3560154;3822017;4769083;5016636;5396774;5971567;9026001;9207987;10376989;10446273;11657316;12258858;13820402;19939962;21239079;21253642;27361918;28411923;28771096;28771275;29820878;30187907;30639858;30639923;32145277;36600425;40895734;41123585;43165719;43281881;43993750;47325343;49983119;50110870;50970432;51414346;53709715;1003293;2360574;2690664;2922606;4423434;4423628;4914704;5787990;8486619;8596512;9543630;10031132;12239285;14833827;15078730;19153593;19153672;20001808;20108723;20108854;20852396;23433884;25930781;26152895;29883841;30097061;30240158;33536739;34287760;36484052;37881338;38063510;38926710;39177085;2702688;5075986;5197135;5299279;5708108;6619864;8374795;8374920;8596872;8774437;9930378;10918684;14612486;15508340;17657497;18325191;19941172;21394555;21877477;22572611;22572740;23647968;25750838;30179352;31223778;34672834;34783955;34882272;36311800;36335561;37246463;37461060;37913809;38030503;38481333;38481414;38746594;39229863;40419725;734600;1264573;2611860;2699039;3253562;6045357;6059380;7098943;7572304;7819996;7843853;9088767;10360829;11336693;12688702;16100855;17937173;19229826;22007979;24052139;24052450;24484137;25468168;26019242;26863208;27183200;27572845;27573012;29778210;30760019;32837296;32837399;33630323;34310024;38044181;42869449;2238710;2408743;4058380;6415381;11645802;11762120;12654902;13110597;14043077;14223698;17948237;18965942;23417860;24847927;27658670;28888872;30013731;30750267;31037536;31622897;31805550;35784107;36912971;36917295;37626009;37626701;41410296;41849613;42228461;43057726;139030;1163417;1876905;2628719;3950645;4604571;5287470;6200839;6260745;9187860;9649129;12034326;12316687;13867513;14857613;15148280;15438835;16011494;16845628;17800830;19614021;20302687;20303270;20391214;22054190;22150256;23430649;23514321;23514518;25007169;26105615;26401025;27753868;28732259;28763298;29314655;30481476;30832896;33636527;33638424;283282;337052;337118;2733538;4756109;5179394;6455198;8169891;9669079;12162998;14465104;16804033;20200332;20621033;20876643;20876697;21105357;22952631;26247594;26977052;27125227;27632819;27692346;28941926;30860256;33366353;34083173;698018;1633297;2057307;2551241;3977350;6738359;7279359;7356076;7361686;9191218;9958161;10468691;11506112;14805494;14823921;16374446;18013192;20375182;22145329;22205897;23678846;29304304;29721772;30824157;30924243;31080072;32948610;33785063;34063066;34927038;1164745;1873448;2409553;2975812;3144713;3487780;3567713;3976963;4771217;5291819;5666295;6589255;7690167;8479510;9221454;9279496;11394397;11505569;11520930;15859517;18611893;21214400;28710791;33067346;712905;1544759;2538145;2892110;2904027;6143791;8268596;8558385;9111719;11068568;13060052;15336684;15879758;18297820;19149641;22618099;23252109;23644241;23777033;25230470;27527494;29335136;29676329;2159474;3028362;4229149;5025441;5731930;6973287;7712586;8792826;9881694;11182260;11932387;13623531;14143676;15396894;15514574;15659200;16926307;16926441;17721147;21848793;22837366;23985864;25655931;25672284;27670447;28713053;28713156;29297090;30043200;30272688;31029509;222769;978945;486475;349827;349948;384593;249900;249977;231817;197398;40398;124233;216646;22966;156683;47175;103138;108841;96463;94890;98894;98955;74357;40846;48140;28320;32033;16424;33384;26377;26567;15284;11972;7260;13817;12507;6856;6146;1689;1587;967;14663;3165;4184;973;1279;6698;21510;956;6819;23952;5967;2735;5638;18464;20763;3152;116;271;1809;331;4113;426;11962;11723;3435;3101;1157;3931;57336;20675;836;91050;1506;1926;1701;346;38095;39543;2946;12070;12204;13451;1039;198;2396;11525;2889;14723;527;20927;3105;7956;35348;1873;6339;935;403;75;8461;8757;10018;1014;794;873;1594;1755;62645;19428;2212;1643;1108;3847;4081;543;840;4992;1376;4681;156;1767;702;16301;946;414;19533;11743;180;919;3034;7664;23346;2311;1387;2679;4905;9350;5023;2194;32451;2337;4287;3806;38851;8262;500;264;2322;6920;4937;4997;929;383;18837;7762;1277;1941;475;5102;2104;201;799;941;526;5248;487;6043;134514;12601;57801;6577;4941;32371;25747;60249;270176;289643;278390;278431;10204;12393;2433;11990;972;3767;44758;5318;6905;785;10502;28644;37325;18762;36421;1926;4210;143049;1215;5249;706;1069;27818;7806;10479;948;17817;2401;31621;74314;74462;74619;74836;74988;17713;3118;40139;70463;119778;4216;5310;5389;122394;26476;26547;7058;29122;14746;3957	-;-;-;-;-;-;-;-;-;-;-;-;-;-;-;-;-;-;-;-;-;-;-;-;-;-;-;-;-;-;-;-;-;-;-;-;-;-;-;-;-;-;-;-;-;-;-;-;-;-;-;-;-;-;-;-;-;-;-;-;-;-;-;-;-;-;-;-;-;-;-;-;-;+;+;+;+;+;+;+;+;+;+;+;+;+;+;+;+;+;+;+;+;+;+;+;+;+;+;+;+;+;+;+;+;+;+;+;+;+;+;+;+;+;+;+;+;+;+;+;+;+;+;+;+;+;+;+;+;+;+;+;+;+;+;+;+;+;+;+;+;+;+;+;+;+;+;+;+;+;+;+;+;+;+;+;+;+;+;+;+;+;+;+;+;+;+;+;+;+;+;+;+;+;+;+;+;+;+;-;-;-;-;-;-;-;-;-;-;-;-;-;-;-;-;-;-;-;-;-;-;-;-;-;-;-;-;-;-;-;-;-;-;-;-;-;-;-;-;-;-;-;-;-;-;-;-;-;-;-;-;-;-;-;-;-;-;-;-;-;-;-;-;-;-;-;-;-;-;-;-;-;+;+;+;+;+;+;+;+;+;+;+;+;+;+;+;+;+;+;+;+;+;+;+;+;+;+;+;+;+;+;+;+;+;+;+;+;+;+;+;+;+;+;+;+;+;+;+;+;+;+;+;+;+;+;+;+;+;+;+;+;+;+;+;+;-;-;-;-;-;-;-;-;-;-;-;-;-;-;-;-;-;-;-;-;-;-;-;-;-;-;-;-;-;-;-;-;-;-;-;-;-;-;-;-;-;-;-;-;-;-;-;-;-;-;-;-;-;-;-;-;-;-;-;-;-;-;-;-;-;-;-;-;-;-;-;-;-;-;-;-;-;-;-;-;-;-;-;-;-;-;-;-;-;+;+;+;+;+;+;+;+;+;+;+;+;+;+;+;+;+;+;+;+;+;+;+;+;+;+;+;+;+;+;+;+;+;+;+;+;+;+;+;+;+;+;+;+;+;+;+;+;+;+;+;+;+;+;+;+;+;+;+;+;+;+;+;+;+;+;+;+;+;+;+;+;+;+;+;+;-;-;-;-;-;-;-;-;-;-;-;-;-;-;-;-;-;-;-;-;-;-;-;-;-;-;-;-;-;-;-;-;-;-;-;-;-;-;-;+;+;+;+;+;+;+;+;+;+;+;+;+;+;+;+;+;+;+;+;+;+;+;+;+;+;+;+;+;+;+;+;+;+;+;+;+;+;+;+;+;+;+;+;+;+;+;+;+;+;+;+;+;+;+;+;+;+;-;-;-;-;-;-;-;-;-;-;-;-;-;-;-;-;-;-;-;-;-;-;-;-;-;-;-;-;-;-;-;-;-;-;-;-;-;-;-;-;-;-;-;-;-;-;-;-;+;+;+;+;+;+;+;+;+;+;+;+;+;+;+;+;+;+;+;+;+;+;+;+;+;+;+;+;+;+;+;+;+;+;+;-;-;-;-;-;-;-;-;-;-;-;-;-;-;-;-;-;-;-;-;-;-;-;-;-;-;-;-;-;-;-;-;-;-;-;-;-;-;-;-;-;-;-;-;-;-;-;-;-;-;-;-;-;-;-;-;-;-;-;-;-;-;-;-;-;-;-;-;-;-;-;-;-;-;-;-;-;-;-;-;-;-;-;-;-;-;-;-;-;-;-;-;-;+;+;+;+;+;+;+;+;+;+;+;+;+;+;+;+;+;+;+;+;+;+;+;+;+;+;+;+;+;+;+;+;+;+;+;+;+;+;+;+;+;+;+;+;+;+;+;+;+;+;+;+;+;+;+;+;+;+;+;+;+;+;+;+;+;+;+;+;+;+;+;+;+;+;+;+;+;+;+;+;+;+;+;+;+;+;+;+;+;+;+;+;+;+;+;+;+;+;-;-;-;-;-;-;-;-;-;-;-;-;-;-;-;-;-;-;-;-;-;-;-;-;-;-;-;-;-;-;-;-;-;-;+;+;+;+;+;+;+;+;+;+;+;+;+;+;+;+;+;+;+;+;+;+;+;+;+;+;+;+;+;-;-;-;-;-;-;-;-;-;-;-;-;-;-;-;-;-;-;-;-;-;-;-;-;-;-;-;-;-;-;-;-;-;-;-;+;+;+;+;+;+;+;+;+;+;+;+;+;+;+;+;+;+;+;+;+;+;+;+;+;+;+;+;+;+;+;+;+;+;+;+;+;+;+;+;+;+;+;+;+;+;+;+;+;+;+;+;+;+;+;+;+;+;+;+;-;-;-;-;-;-;-;-;-;-;-;-;-;-;-;-;-;-;-;-;-;-;-;-;-;-;-;-;-;-;-;-;-;-;-;-;-;-;-;-;-;-;-;-;-;-;-;-;+;+;+;+;+;+;+;+;+;+;+;+;+;+;+;+;+;-;-;-;-;-;-;-;-;-;-;-;-;-;-;-;-;-;-;-;+;+;+;+;+;+;+;+;+;+;+;+;+;+;+;+;+;+;+;+;+;+;+;+;+;+;+;+;+;+;-;-;-;-;-;-;-;-;-;-;-;-;-;-;-;-;-;-;-;-;-;-;-;-;-;-;-;-;-;-;-;-;-;-;-;-;-;-;-;-;-;-;-;-;-;-;-;-;-;-;-;-;-;-;-;-;-;-;-;-;-;-;-;-;-;-;-;-;-;-;-;-;-;-;-;+;+;+;+;+;+;+;+;+;+;+;+;+;+;+;+;+;+;+;+;+;+;+;+;+;+;+;+;+;+;+;+;+;+;+;+;+;+;+;-;-;-;-;-;-;-;-;-;-;-;-;-;-;-;-;-;-;-;-;-;-;-;-;-;-;-;-;-;-;-;-;-;-;+;+;+;+;+;+;+;+;+;+;+;+;+;+;+;+;+;+;+;+;+;+;+;+;+;+;+;+;+;+;+;+;+;+;+;+;+;+;+;-;-;-;-;-;-;-;-;-;-;-;-;-;-;-;-;-;-;-;-;-;-;-;-;-;-;-;-;-;-;-;-;-;-;-;-;+;+;+;+;+;+;+;+;+;+;+;+;+;+;+;+;+;+;+;+;+;+;+;+;+;+;+;+;+;+;-;-;-;-;-;-;-;-;-;-;-;-;-;-;-;-;-;-;-;-;-;-;-;-;-;-;-;-;-;-;-;-;-;-;-;-;-;-;-;-;+;+;+;+;+;+;+;+;+;+;+;+;+;+;+;+;+;+;+;+;+;+;+;+;+;+;+;+;+;+;+;+;+;+;+;+;+;+;+;+;+;+;+;+;+;+;+;+;+;+;+;+;+;+;+;+;+;-;-;-;-;-;-;-;-;-;-;-;-;-;-;-;-;-;-;-;-;-;-;-;-;-;-;-;-;-;-;-;-;-;-;-;-;-;-;-;-;-;-;-;-;-;-;-;+;+;+;+;+;+;+;+;+;+;+;+;+;+;+;+;+;+;+;+;+;+;+;+;+;+;+;+;+;+;+;-;-;+;-;-;-;-;-;-;+;+;-;+;+;-;+;-;-;+;+;+;+;+;-;+;-;+;+;-;-;-;+;-;-;+;+;+;-;-;-;+;+;+;-;+;+;-;+;-;-;-;-;+;+;-;-;-;-;-;+;-;-;+;+;+;+;+;-;-;-;-;+;+;+;+;+;+;-;-;+;-;-;+;+;-;+;+;-;+;-;+;-;+;-;+;+;+;+;-;-;-;+;-;-;+;-;+;+;+;-;-;+;-;-;+;+;+;+;-;+;-;-;+;+;+;+;+;-;-;-;-;+;+;-;+;+;+;+;+;-;-;+;+;+;-;+;-;+;+;+;+;+;-;-;+;-;-;+;-;+;+;-;+;+;+;-;+;-;-;+;-;-;+;-;+;+;+;-;-;-;-;-;+;+;+;+;-;+;-;-;-;+;-;-;+;-;+;-;-;-;+;+;+;-;-;+;+;-;-;-;-;-;-;+;-;+;-;+;+;-;-;-;-;-;-;-;-;-	220993	38705.29	54912.71	59545.79	56324.62	48339.96	41800.30	58866.65	42301.21	41255.86	39745.62	35649.98	42884.93	26033.27	53783.48	43438.08	39824.28	38099.47	35295.11	34223.26	23970.42	30796.62	23403.03	34914.80	44822.18	30163.57	27167.59
NotFur1_GapFilledScaffold_99_212390:RTE:LINE	CM025008.1;CM025008.1;CM025008.1;CM025008.1;CM025008.1;CM025008.1;CM025008.1;CM025008.1;CM025008.1;CM025008.1;CM025008.1;CM025008.1;CM025008.1;CM025008.1;CM025008.1;CM025008.1;CM025008.1;CM025008.1;CM025008.1;CM025008.1;CM025008.1;CM025008.1;CM025008.1;CM025008.1;CM025008.1;CM025008.1;CM025008.1;CM025008.1;CM025008.1;CM025008.1;CM025008.1;CM025008.1;CM025008.1;CM025008.1;CM025008.1;CM025008.1;CM025008.1;CM025008.1;CM025008.1;CM025008.1;CM025008.1;CM025008.1;CM025008.1;CM025008.1;CM025008.1;CM025008.1;CM025008.1;CM025008.1;CM025008.1;CM025008.1;CM025008.1;CM025008.1;CM025008.1;CM025008.1;CM025008.1;CM025008.1;CM025008.1;CM025008.1;CM025008.1;CM025008.1;CM025008.1;CM025008.1;CM025008.1;CM025008.1;CM025008.1;CM025008.1;CM025008.1;CM025008.1;CM025008.1;CM025008.1;CM025008.1;CM025008.1;CM025008.1;CM025008.1;CM025008.1;CM025008.1;CM025008.1;CM025008.1;CM025008.1;CM025008.1;CM025008.1;CM025008.1;CM025008.1;CM025008.1;CM025008.1;CM025008.1;CM025008.1;CM025008.1;CM025008.1;CM025008.1;CM025008.1;CM025008.1;CM025008.1;CM025008.1;CM025008.1;CM025008.1;CM025008.1;CM025008.1;CM025008.1;CM025008.1;CM025008.1;CM025008.1;CM025008.1;CM025008.1;CM025008.1;CM025008.1;CM025008.1;CM025008.1;CM025008.1;CM025008.1;CM025008.1;CM025008.1;CM025008.1;CM025008.1;CM025008.1;CM025008.1;CM025008.1;CM025008.1;CM025008.1;CM025008.1;CM025008.1;CM025008.1;CM025008.1;CM025008.1;CM025008.1;CM025008.1;CM025008.1;CM025008.1;CM025008.1;CM025008.1;CM025008.1;CM025008.1;CM025008.1;CM025008.1;CM025008.1;CM025008.1;CM025008.1;CM025008.1;CM025008.1;CM025008.1;CM025008.1;CM025008.1;CM025008.1;CM025008.1;CM025008.1;CM025008.1;CM025008.1;CM025009.1;CM025009.1;CM025009.1;CM025009.1;CM025009.1;CM025009.1;CM025009.1;CM025009.1;CM025009.1;CM025009.1;CM025009.1;CM025009.1;CM025009.1;CM025009.1;CM025009.1;CM025009.1;CM025009.1;CM025009.1;CM025009.1;CM025009.1;CM025009.1;CM025009.1;CM025009.1;CM025009.1;CM025009.1;CM025009.1;CM025009.1;CM025009.1;CM025009.1;CM025009.1;CM025009.1;CM025009.1;CM025009.1;CM025009.1;CM025009.1;CM025009.1;CM025009.1;CM025009.1;CM025009.1;CM025009.1;CM025009.1;CM025009.1;CM025009.1;CM025009.1;CM025009.1;CM025009.1;CM025009.1;CM025009.1;CM025009.1;CM025009.1;CM025009.1;CM025009.1;CM025009.1;CM025009.1;CM025009.1;CM025009.1;CM025009.1;CM025009.1;CM025009.1;CM025009.1;CM025009.1;CM025009.1;CM025009.1;CM025009.1;CM025009.1;CM025009.1;CM025009.1;CM025009.1;CM025009.1;CM025009.1;CM025009.1;CM025009.1;CM025009.1;CM025009.1;CM025009.1;CM025009.1;CM025009.1;CM025009.1;CM025009.1;CM025009.1;CM025009.1;CM025009.1;CM025009.1;CM025009.1;CM025009.1;CM025009.1;CM025009.1;CM025009.1;CM025009.1;CM025009.1;CM025009.1;CM025009.1;CM025009.1;CM025010.1;CM025010.1;CM025010.1;CM025010.1;CM025010.1;CM025010.1;CM025010.1;CM025010.1;CM025010.1;CM025010.1;CM025010.1;CM025010.1;CM025010.1;CM025010.1;CM025010.1;CM025010.1;CM025010.1;CM025010.1;CM025010.1;CM025010.1;CM025010.1;CM025010.1;CM025010.1;CM025010.1;CM025010.1;CM025010.1;CM025010.1;CM025010.1;CM025010.1;CM025010.1;CM025010.1;CM025010.1;CM025010.1;CM025010.1;CM025010.1;CM025010.1;CM025010.1;CM025010.1;CM025010.1;CM025010.1;CM025010.1;CM025010.1;CM025010.1;CM025010.1;CM025010.1;CM025010.1;CM025010.1;CM025010.1;CM025010.1;CM025010.1;CM025010.1;CM025010.1;CM025010.1;CM025010.1;CM025010.1;CM025010.1;CM025010.1;CM025010.1;CM025010.1;CM025010.1;CM025010.1;CM025010.1;CM025010.1;CM025010.1;CM025010.1;CM025010.1;CM025010.1;CM025010.1;CM025010.1;CM025010.1;CM025010.1;CM025010.1;CM025010.1;CM025010.1;CM025010.1;CM025010.1;CM025010.1;CM025010.1;CM025010.1;CM025010.1;CM025010.1;CM025011.1;CM025011.1;CM025011.1;CM025011.1;CM025011.1;CM025011.1;CM025011.1;CM025011.1;CM025011.1;CM025011.1;CM025011.1;CM025011.1;CM025011.1;CM025011.1;CM025011.1;CM025011.1;CM025011.1;CM025011.1;CM025011.1;CM025011.1;CM025011.1;CM025011.1;CM025011.1;CM025011.1;CM025011.1;CM025011.1;CM025011.1;CM025011.1;CM025011.1;CM025011.1;CM025011.1;CM025011.1;CM025011.1;CM025011.1;CM025011.1;CM025011.1;CM025011.1;CM025011.1;CM025011.1;CM025011.1;CM025011.1;CM025011.1;CM025011.1;CM025011.1;CM025011.1;CM025011.1;CM025011.1;CM025011.1;CM025011.1;CM025011.1;CM025011.1;CM025011.1;CM025011.1;CM025011.1;CM025011.1;CM025011.1;CM025011.1;CM025011.1;CM025011.1;CM025011.1;CM025011.1;CM025011.1;CM025011.1;CM025011.1;CM025011.1;CM025011.1;CM025011.1;CM025011.1;CM025011.1;CM025011.1;CM025011.1;CM025011.1;CM025011.1;CM025011.1;CM025011.1;CM025011.1;CM025011.1;CM025011.1;CM025011.1;CM025011.1;CM025012.1;CM025012.1;CM025012.1;CM025012.1;CM025012.1;CM025012.1;CM025012.1;CM025012.1;CM025012.1;CM025012.1;CM025012.1;CM025012.1;CM025012.1;CM025012.1;CM025012.1;CM025012.1;CM025012.1;CM025012.1;CM025012.1;CM025012.1;CM025012.1;CM025012.1;CM025012.1;CM025012.1;CM025012.1;CM025012.1;CM025012.1;CM025012.1;CM025012.1;CM025012.1;CM025012.1;CM025012.1;CM025012.1;CM025012.1;CM025012.1;CM025012.1;CM025012.1;CM025012.1;CM025012.1;CM025012.1;CM025012.1;CM025012.1;CM025012.1;CM025012.1;CM025012.1;CM025012.1;CM025012.1;CM025012.1;CM025012.1;CM025012.1;CM025012.1;CM025012.1;CM025012.1;CM025012.1;CM025012.1;CM025012.1;CM025012.1;CM025012.1;CM025012.1;CM025012.1;CM025012.1;CM025012.1;CM025012.1;CM025012.1;CM025012.1;CM025012.1;CM025012.1;CM025012.1;CM025012.1;CM025012.1;CM025012.1;CM025012.1;CM025012.1;CM025012.1;CM025012.1;CM025012.1;CM025012.1;CM025013.1;CM025013.1;CM025013.1;CM025013.1;CM025013.1;CM025013.1;CM025013.1;CM025013.1;CM025013.1;CM025013.1;CM025013.1;CM025013.1;CM025013.1;CM025013.1;CM025013.1;CM025013.1;CM025013.1;CM025013.1;CM025013.1;CM025013.1;CM025013.1;CM025013.1;CM025013.1;CM025013.1;CM025013.1;CM025013.1;CM025013.1;CM025013.1;CM025013.1;CM025013.1;CM025013.1;CM025013.1;CM025013.1;CM025013.1;CM025013.1;CM025013.1;CM025013.1;CM025013.1;CM025013.1;CM025013.1;CM025013.1;CM025013.1;CM025013.1;CM025013.1;CM025013.1;CM025013.1;CM025013.1;CM025013.1;CM025013.1;CM025013.1;CM025013.1;CM025013.1;CM025013.1;CM025013.1;CM025013.1;CM025013.1;CM025013.1;CM025013.1;CM025013.1;CM025013.1;CM025013.1;CM025013.1;CM025013.1;CM025013.1;CM025013.1;CM025013.1;CM025013.1;CM025013.1;CM025013.1;CM025013.1;CM025013.1;CM025013.1;CM025013.1;CM025013.1;CM025013.1;CM025013.1;CM025013.1;CM025013.1;CM025013.1;CM025013.1;CM025013.1;CM025014.1;CM025014.1;CM025014.1;CM025014.1;CM025014.1;CM025014.1;CM025014.1;CM025014.1;CM025014.1;CM025014.1;CM025014.1;CM025014.1;CM025014.1;CM025014.1;CM025014.1;CM025014.1;CM025014.1;CM025014.1;CM025014.1;CM025014.1;CM025014.1;CM025014.1;CM025014.1;CM025014.1;CM025014.1;CM025014.1;CM025014.1;CM025014.1;CM025014.1;CM025014.1;CM025014.1;CM025014.1;CM025014.1;CM025014.1;CM025014.1;CM025014.1;CM025014.1;CM025014.1;CM025014.1;CM025014.1;CM025014.1;CM025014.1;CM025014.1;CM025014.1;CM025014.1;CM025014.1;CM025014.1;CM025015.1;CM025015.1;CM025015.1;CM025015.1;CM025015.1;CM025015.1;CM025015.1;CM025015.1;CM025015.1;CM025015.1;CM025015.1;CM025015.1;CM025015.1;CM025015.1;CM025015.1;CM025015.1;CM025015.1;CM025015.1;CM025015.1;CM025015.1;CM025015.1;CM025015.1;CM025015.1;CM025015.1;CM025015.1;CM025015.1;CM025015.1;CM025015.1;CM025015.1;CM025015.1;CM025015.1;CM025015.1;CM025015.1;CM025015.1;CM025015.1;CM025015.1;CM025015.1;CM025015.1;CM025015.1;CM025015.1;CM025015.1;CM025015.1;CM025015.1;CM025015.1;CM025015.1;CM025015.1;CM025015.1;CM025015.1;CM025015.1;CM025015.1;CM025015.1;CM025015.1;CM025015.1;CM025015.1;CM025015.1;CM025015.1;CM025015.1;CM025015.1;CM025015.1;CM025015.1;CM025015.1;CM025015.1;CM025015.1;CM025015.1;CM025015.1;CM025015.1;CM025015.1;CM025015.1;CM025015.1;CM025015.1;CM025015.1;CM025015.1;CM025015.1;CM025015.1;CM025015.1;CM025015.1;CM025015.1;CM025015.1;CM025015.1;CM025015.1;CM025015.1;CM025015.1;CM025015.1;CM025015.1;CM025015.1;CM025015.1;CM025015.1;CM025015.1;CM025015.1;CM025015.1;CM025015.1;CM025015.1;CM025015.1;CM025015.1;CM025015.1;CM025015.1;CM025015.1;CM025015.1;CM025015.1;CM025015.1;CM025015.1;CM025015.1;CM025015.1;CM025015.1;CM025015.1;CM025015.1;CM025015.1;CM025015.1;CM025015.1;CM025015.1;CM025015.1;CM025015.1;CM025015.1;CM025015.1;CM025015.1;CM025015.1;CM025015.1;CM025015.1;CM025015.1;CM025015.1;CM025015.1;CM025015.1;CM025015.1;CM025016.1;CM025016.1;CM025016.1;CM025016.1;CM025016.1;CM025016.1;CM025016.1;CM025016.1;CM025016.1;CM025016.1;CM025016.1;CM025016.1;CM025016.1;CM025016.1;CM025016.1;CM025016.1;CM025016.1;CM025016.1;CM025016.1;CM025016.1;CM025016.1;CM025016.1;CM025016.1;CM025016.1;CM025016.1;CM025016.1;CM025016.1;CM025016.1;CM025016.1;CM025016.1;CM025016.1;CM025016.1;CM025016.1;CM025016.1;CM025016.1;CM025016.1;CM025016.1;CM025016.1;CM025016.1;CM025016.1;CM025016.1;CM025016.1;CM025016.1;CM025016.1;CM025016.1;CM025016.1;CM025016.1;CM025016.1;CM025016.1;CM025016.1;CM025016.1;CM025016.1;CM025016.1;CM025016.1;CM025016.1;CM025016.1;CM025016.1;CM025016.1;CM025016.1;CM025016.1;CM025016.1;CM025016.1;CM025016.1;CM025016.1;CM025016.1;CM025016.1;CM025016.1;CM025016.1;CM025016.1;CM025016.1;CM025016.1;CM025016.1;CM025016.1;CM025016.1;CM025016.1;CM025016.1;CM025016.1;CM025016.1;CM025016.1;CM025016.1;CM025016.1;CM025016.1;CM025016.1;CM025016.1;CM025016.1;CM025016.1;CM025016.1;CM025016.1;CM025016.1;CM025016.1;CM025016.1;CM025016.1;CM025016.1;CM025016.1;CM025016.1;CM025016.1;CM025016.1;CM025016.1;CM025016.1;CM025016.1;CM025016.1;CM025016.1;CM025016.1;CM025016.1;CM025016.1;CM025016.1;CM025016.1;CM025016.1;CM025017.1;CM025017.1;CM025017.1;CM025017.1;CM025017.1;CM025017.1;CM025017.1;CM025017.1;CM025017.1;CM025017.1;CM025017.1;CM025017.1;CM025017.1;CM025017.1;CM025017.1;CM025017.1;CM025017.1;CM025017.1;CM025017.1;CM025017.1;CM025017.1;CM025017.1;CM025017.1;CM025017.1;CM025017.1;CM025017.1;CM025017.1;CM025017.1;CM025017.1;CM025017.1;CM025017.1;CM025017.1;CM025017.1;CM025017.1;CM025017.1;CM025017.1;CM025017.1;CM025017.1;CM025017.1;CM025017.1;CM025017.1;CM025017.1;CM025017.1;CM025017.1;CM025017.1;CM025017.1;CM025017.1;CM025017.1;CM025017.1;CM025017.1;CM025017.1;CM025017.1;CM025017.1;CM025017.1;CM025017.1;CM025017.1;CM025017.1;CM025017.1;CM025017.1;CM025017.1;CM025017.1;CM025017.1;CM025017.1;CM025017.1;CM025017.1;CM025017.1;CM025017.1;CM025017.1;CM025017.1;CM025017.1;CM025017.1;CM025017.1;CM025017.1;CM025017.1;CM025017.1;CM025017.1;CM025017.1;CM025017.1;CM025017.1;CM025017.1;CM025017.1;CM025017.1;CM025017.1;CM025017.1;CM025017.1;CM025017.1;CM025017.1;CM025017.1;CM025018.1;CM025018.1;CM025018.1;CM025018.1;CM025018.1;CM025018.1;CM025018.1;CM025018.1;CM025018.1;CM025018.1;CM025018.1;CM025018.1;CM025018.1;CM025018.1;CM025018.1;CM025018.1;CM025018.1;CM025018.1;CM025018.1;CM025018.1;CM025018.1;CM025018.1;CM025018.1;CM025018.1;CM025018.1;CM025018.1;CM025018.1;CM025018.1;CM025018.1;CM025018.1;CM025018.1;CM025018.1;CM025018.1;CM025018.1;CM025018.1;CM025018.1;CM025018.1;CM025018.1;CM025018.1;CM025018.1;CM025018.1;CM025018.1;CM025018.1;CM025018.1;CM025018.1;CM025018.1;CM025018.1;CM025018.1;CM025018.1;CM025018.1;CM025018.1;CM025018.1;CM025018.1;CM025018.1;CM025018.1;CM025018.1;CM025018.1;CM025018.1;CM025018.1;CM025018.1;CM025018.1;CM025018.1;CM025018.1;CM025018.1;CM025018.1;CM025018.1;CM025018.1;CM025018.1;CM025018.1;CM025018.1;CM025018.1;CM025018.1;CM025018.1;CM025018.1;CM025018.1;CM025019.1;CM025019.1;CM025019.1;CM025019.1;CM025019.1;CM025019.1;CM025019.1;CM025019.1;CM025019.1;CM025019.1;CM025019.1;CM025019.1;CM025019.1;CM025019.1;CM025019.1;CM025019.1;CM025019.1;CM025019.1;CM025019.1;CM025019.1;CM025019.1;CM025019.1;CM025019.1;CM025019.1;CM025019.1;CM025019.1;CM025019.1;CM025019.1;CM025019.1;CM025019.1;CM025019.1;CM025019.1;CM025020.1;CM025020.1;CM025020.1;CM025020.1;CM025020.1;CM025020.1;CM025020.1;CM025020.1;CM025020.1;CM025020.1;CM025020.1;CM025020.1;CM025020.1;CM025020.1;CM025020.1;CM025020.1;CM025020.1;CM025020.1;CM025020.1;CM025020.1;CM025020.1;CM025020.1;CM025020.1;CM025020.1;CM025020.1;CM025020.1;CM025020.1;CM025020.1;CM025020.1;CM025020.1;CM025020.1;CM025020.1;CM025020.1;CM025020.1;CM025020.1;CM025020.1;CM025020.1;CM025020.1;CM025020.1;CM025020.1;CM025020.1;CM025020.1;CM025020.1;CM025020.1;CM025021.1;CM025021.1;CM025021.1;CM025021.1;CM025021.1;CM025021.1;CM025021.1;CM025021.1;CM025021.1;CM025021.1;CM025021.1;CM025021.1;CM025021.1;CM025021.1;CM025021.1;CM025021.1;CM025021.1;CM025021.1;CM025021.1;CM025021.1;CM025021.1;CM025021.1;CM025021.1;CM025021.1;CM025021.1;CM025021.1;CM025021.1;CM025021.1;CM025021.1;CM025021.1;CM025021.1;CM025021.1;CM025021.1;CM025021.1;CM025021.1;CM025021.1;CM025021.1;CM025021.1;CM025021.1;CM025021.1;CM025021.1;CM025021.1;CM025021.1;CM025021.1;CM025021.1;CM025021.1;CM025021.1;CM025021.1;CM025021.1;CM025021.1;CM025021.1;CM025021.1;CM025021.1;CM025021.1;CM025021.1;CM025021.1;CM025021.1;CM025021.1;CM025021.1;CM025021.1;CM025021.1;CM025021.1;CM025021.1;CM025021.1;CM025021.1;CM025021.1;CM025021.1;CM025021.1;CM025021.1;CM025021.1;CM025021.1;CM025021.1;CM025021.1;CM025021.1;CM025021.1;CM025021.1;CM025021.1;CM025021.1;CM025021.1;CM025022.1;CM025022.1;CM025022.1;CM025022.1;CM025022.1;CM025022.1;CM025022.1;CM025022.1;CM025022.1;CM025022.1;CM025022.1;CM025022.1;CM025022.1;CM025022.1;CM025022.1;CM025022.1;CM025022.1;CM025022.1;CM025022.1;CM025022.1;CM025022.1;CM025022.1;CM025022.1;CM025022.1;CM025022.1;CM025022.1;CM025022.1;CM025022.1;CM025022.1;CM025022.1;CM025022.1;CM025022.1;CM025022.1;CM025022.1;CM025022.1;CM025022.1;CM025022.1;CM025022.1;CM025022.1;CM025022.1;CM025022.1;CM025022.1;CM025022.1;CM025022.1;CM025022.1;CM025022.1;CM025022.1;CM025022.1;CM025022.1;CM025022.1;CM025022.1;CM025022.1;CM025022.1;CM025022.1;CM025022.1;CM025022.1;CM025022.1;CM025023.1;CM025023.1;CM025023.1;CM025023.1;CM025023.1;CM025023.1;CM025023.1;CM025023.1;CM025023.1;CM025023.1;CM025023.1;CM025023.1;CM025023.1;CM025023.1;CM025023.1;CM025023.1;CM025023.1;CM025023.1;CM025023.1;CM025023.1;CM025023.1;CM025023.1;CM025023.1;CM025023.1;CM025023.1;CM025023.1;CM025023.1;CM025023.1;CM025023.1;CM025023.1;CM025023.1;CM025023.1;CM025023.1;CM025023.1;CM025023.1;CM025023.1;CM025023.1;CM025023.1;CM025023.1;CM025023.1;CM025023.1;CM025023.1;CM025023.1;CM025023.1;CM025023.1;CM025023.1;CM025023.1;CM025023.1;CM025023.1;CM025023.1;CM025023.1;CM025023.1;CM025023.1;CM025023.1;CM025023.1;CM025023.1;CM025023.1;CM025023.1;CM025023.1;CM025023.1;CM025023.1;CM025023.1;CM025023.1;CM025023.1;CM025023.1;CM025023.1;CM025023.1;CM025023.1;CM025023.1;CM025023.1;CM025023.1;CM025023.1;CM025023.1;CM025023.1;CM025023.1;CM025023.1;CM025023.1;CM025023.1;CM025023.1;CM025023.1;CM025023.1;CM025023.1;CM025023.1;CM025023.1;CM025023.1;CM025023.1;CM025024.1;CM025024.1;CM025024.1;CM025024.1;CM025024.1;CM025024.1;CM025024.1;CM025024.1;CM025024.1;CM025024.1;CM025024.1;CM025024.1;CM025024.1;CM025024.1;CM025024.1;CM025024.1;CM025024.1;CM025024.1;CM025024.1;CM025024.1;CM025024.1;CM025024.1;CM025024.1;CM025024.1;CM025024.1;CM025024.1;CM025024.1;CM025024.1;CM025024.1;CM025024.1;CM025024.1;CM025024.1;CM025024.1;CM025024.1;CM025024.1;CM025024.1;CM025024.1;CM025024.1;CM025024.1;CM025024.1;CM025024.1;CM025024.1;CM025024.1;CM025024.1;CM025024.1;CM025024.1;CM025024.1;CM025024.1;CM025024.1;CM025024.1;CM025024.1;CM025024.1;CM025024.1;CM025024.1;CM025024.1;CM025024.1;CM025025.1;CM025025.1;CM025025.1;CM025025.1;CM025025.1;CM025025.1;CM025025.1;CM025025.1;CM025025.1;CM025025.1;CM025025.1;CM025025.1;CM025025.1;CM025025.1;CM025025.1;CM025025.1;CM025025.1;CM025025.1;CM025025.1;CM025025.1;CM025025.1;CM025025.1;CM025025.1;CM025025.1;CM025025.1;CM025025.1;CM025025.1;CM025025.1;CM025025.1;CM025025.1;CM025025.1;CM025025.1;CM025025.1;CM025025.1;CM025025.1;CM025025.1;CM025025.1;CM025025.1;CM025025.1;CM025025.1;CM025025.1;CM025026.1;CM025026.1;CM025026.1;CM025026.1;CM025026.1;CM025026.1;CM025026.1;CM025026.1;CM025026.1;CM025026.1;CM025026.1;CM025026.1;CM025026.1;CM025026.1;CM025026.1;CM025026.1;CM025026.1;CM025026.1;CM025026.1;CM025026.1;CM025026.1;CM025026.1;CM025026.1;CM025026.1;CM025026.1;CM025026.1;CM025026.1;CM025026.1;CM025026.1;CM025026.1;CM025026.1;CM025026.1;CM025026.1;CM025026.1;CM025026.1;CM025026.1;CM025026.1;CM025026.1;CM025026.1;CM025026.1;JAAVVJ010000020.1;JAAVVJ010000020.1;JAAVVJ010000025.1;JAAVVJ010000027.1;JAAVVJ010000027.1;JAAVVJ010000027.1;JAAVVJ010000029.1;JAAVVJ010000043.1;JAAVVJ010000084.1;JAAVVJ010000216.1;JAAVVJ010000835.1;JAAVVJ010001454.1;JAAVVJ010001697.1;JAAVVJ010001697.1;JAAVVJ010001839.1;JAAVVJ010001839.1;JAAVVJ010001839.1;JAAVVJ010001839.1;JAAVVJ010001839.1;JAAVVJ010001839.1;JAAVVJ010001839.1;JAAVVJ010002035.1;JAAVVJ010002035.1;JAAVVJ010002133.1;JAAVVJ010002634.1;JAAVVJ010003250.1;JAAVVJ010003586.1;JAAVVJ010005002.1;JAAVVJ010006047.1;JAAVVJ010006061.1;JAAVVJ010006062.1;JAAVVJ010006258.1;JAAVVJ010006258.1;JAAVVJ010006258.1;JAAVVJ010007198.1;JAAVVJ010007198.1;JAAVVJ010007513.1;JAAVVJ010007513.1;JAAVVJ010008373.1;JAAVVJ010008602.1;JAAVVJ010009330.1;JAAVVJ010010248.1;JAAVVJ010010295.1;JAAVVJ010010738.1;JAAVVJ010010738.1;JAAVVJ010010738.1;JAAVVJ010010738.1;JAAVVJ010010925.1;JAAVVJ010010925.1;JAAVVJ010011029.1;JAAVVJ010011029.1;JAAVVJ010011033.1;JAAVVJ010011649.1;JAAVVJ010011670.1;JAAVVJ010011814.1;JAAVVJ010011863.1;JAAVVJ010011863.1;JAAVVJ010011962.1;JAAVVJ010012330.1;JAAVVJ010012385.1;JAAVVJ010012385.1;JAAVVJ010013471.1;JAAVVJ010015151.1;JAAVVJ010015151.1;JAAVVJ010015654.1;JAAVVJ010015915.1;JAAVVJ010016707.1;JAAVVJ010016860.1;JAAVVJ010017708.1;JAAVVJ010017721.1;JAAVVJ010017957.1;JAAVVJ010017964.1;JAAVVJ010018411.1;JAAVVJ010018543.1;JAAVVJ010018543.1;JAAVVJ010018573.1;JAAVVJ010019098.1;JAAVVJ010019547.1;JAAVVJ010019713.1;JAAVVJ010019904.1;JAAVVJ010020271.1;JAAVVJ010020887.1;JAAVVJ010020887.1;JAAVVJ010022303.1;JAAVVJ010022582.1;JAAVVJ010022962.1;JAAVVJ010023084.1;JAAVVJ010023084.1;JAAVVJ010023084.1;JAAVVJ010023084.1;JAAVVJ010023084.1;JAAVVJ010023165.1;JAAVVJ010023227.1;JAAVVJ010024201.1;JAAVVJ010024552.1;JAAVVJ010024620.1;JAAVVJ010024620.1;JAAVVJ010025701.1;JAAVVJ010025701.1;JAAVVJ010026336.1;JAAVVJ010026942.1;JAAVVJ010027504.1;JAAVVJ010027825.1;JAAVVJ010027851.1;JAAVVJ010028515.1;JAAVVJ010028515.1;JAAVVJ010028530.1;JAAVVJ010028657.1;JAAVVJ010029413.1;JAAVVJ010030009.1;JAAVVJ010030009.1;JAAVVJ010030047.1;JAAVVJ010030047.1;JAAVVJ010030187.1;JAAVVJ010030203.1;JAAVVJ010030315.1;JAAVVJ010030315.1;JAAVVJ010030573.1;JAAVVJ010030638.1;JAAVVJ010030909.1;JAAVVJ010030909.1;JAAVVJ010031300.1;JAAVVJ010031525.1;JAAVVJ010031525.1;JAAVVJ010032171.1;JAAVVJ010032171.1;JAAVVJ010032400.1;JAAVVJ010032587.1;JAAVVJ010032777.1;JAAVVJ010033122.1;JAAVVJ010033122.1;JAAVVJ010033685.1;JAAVVJ010033767.1;JAAVVJ010034558.1;JAAVVJ010034558.1;JAAVVJ010034768.1;JAAVVJ010035415.1;JAAVVJ010035469.1;JAAVVJ010035510.1;JAAVVJ010035600.1;JAAVVJ010035600.1;JAAVVJ010035673.1;JAAVVJ010035921.1;JAAVVJ010036047.1;JAAVVJ010036705.1;JAAVVJ010036894.1;JAAVVJ010036894.1;JAAVVJ010036930.1;JAAVVJ010036930.1;JAAVVJ010036930.1;JAAVVJ010036930.1;JAAVVJ010036930.1;JAAVVJ010036940.1;JAAVVJ010037155.1;JAAVVJ010037217.1;JAAVVJ010037220.1;JAAVVJ010037233.1;JAAVVJ010037325.1;JAAVVJ010037337.1;JAAVVJ010037338.1;JAAVVJ010037393.1;JAAVVJ010037393.1;JAAVVJ010037789.1;JAAVVJ010037802.1;JAAVVJ010038166.1;JAAVVJ010038177.1;JAAVVJ010038451.1	271499;3555674;8062157;8502230;9232803;10413272;11991324;13030187;13703369;13703461;13703539;13704075;13831340;15448381;15448510;17491710;17874550;17874718;17874886;17875054;17875222;17875390;17875558;17875726;17875894;17876062;17876230;17876398;17876566;17876734;17876902;17877070;17877238;17877406;17877574;17877742;17877910;17878078;17878246;17878414;17878582;17878750;17878918;17879086;17879254;17879422;17879590;17879758;17879926;17880094;17880262;17880430;17880598;17880766;17880934;17881102;17881270;17881438;17881606;17881774;17881942;17882110;17882278;17882446;17882614;17882782;17882950;17883118;17883286;17883454;17883622;17883790;17883958;17884126;17884294;17884462;17884630;17941246;18019756;21022949;22519456;23362476;23371226;24793867;28310479;28417018;28996104;28996355;29220291;33999388;34119123;36190198;36190287;36190472;36761770;38712227;40607927;46106769;46721283;46936423;47855811;48358776;48358838;48359233;50102842;50484351;52810157;53044958;55665464;56707229;57576161;58096521;59864092;61210330;63221415;63587967;63588072;4197125;4621510;8885220;8885723;9132674;9673000;10584913;14853707;14920852;15545645;16099229;17524652;17553128;20173059;20463646;25425051;27637160;32441210;46339420;49505336;49694690;54387326;54693983;55020117;55020471;55020554;55020772;56054683;56307628;62185155;1648065;2312951;5404787;5924739;6228851;6488762;6489322;6628878;7360749;10929689;12087089;12626672;12796711;13288989;22626902;22627874;23329867;24366549;26375696;27055806;27331106;27689403;29305905;29305978;31205090;31412130;36506174;37273574;37567960;39281991;41179128;41551911;41845389;43767999;43768222;44528081;44528445;50503450;53630794;53647722;60649638;61167791;61622759;63213706;68803534;69178362;69363642;72512381;72513928;73012238;1782102;1783216;3166748;3839540;4615628;6007326;7251711;13268589;14790138;16766122;19145434;20325800;20638365;22620101;23035435;23674476;26865787;29022647;35136741;35409668;42635314;50175005;50656005;53308456;53331718;53676574;53676683;53676841;55531042;58758322;58977876;62386947;62387783;62388542;64871102;67028008;67036489;68169916;68708115;68971977;69909598;69909686;69910001;2045266;4791348;8258454;8279461;9066105;10894703;10894914;14406360;14496396;19202964;19204112;19204321;19205168;19205247;20665252;23186139;23302619;23303607;24337763;25692838;25954854;26343054;27236974;27671516;31549195;33635711;36676040;37026407;45631446;45631875;45753647;47338319;47779466;47779538;48035402;50817688;53414894;54441307;55599839;55611231;55723400;55967152;8284966;10412300;15240119;15240409;15407484;16316067;17365074;17622061;18101653;18241758;18241788;18241862;18242002;18932568;23346350;23432848;25693498;26834183;30117402;30255744;30256006;33492757;33492946;33493352;38072283;38370277;39142215;39480671;41933716;43672416;46308668;51019054;51073306;52168616;53534366;56582260;56582510;56582865;56983209;690267;691100;1424839;1558209;1967180;5666705;5666841;7466058;9252187;9810683;10865241;10865558;10865606;10865718;10865766;10865894;10866078;10866189;10866237;10866353;11039938;11834260;12283899;13370494;15278833;15487068;15825882;16749730;19810107;23516116;23516374;24395737;25525633;29135276;34487630;35399574;36048071;37131601;37131802;37131893;38710712;40943051;42598876;43751293;48252679;48831742;803946;2819920;4462517;6592721;7938704;10577953;11453049;12894983;13086762;13928249;16414860;18865891;22995194;22996550;23445301;31773449;33809694;34607928;35551145;39107812;39269836;39288354;40282866;40951850;41721664;46363847;48034375;48865855;49237176;49237445;49237524;49237624;49237861;49238102;16451;482767;483042;2497796;12451210;13191288;13192519;13192616;13488132;13488425;14821542;14822180;14822474;14822654;15254417;17269595;18403746;19561658;22166861;22170187;22170353;22543141;25805984;30704700;37588394;38196865;39838888;39849260;39849866;41565150;42290324;44187821;44232952;45286105;45717278;47240402;48175508;49508382;289571;492988;3214899;3215027;3215290;3215478;5106612;5636702;5637251;5637678;6144773;7828071;7928794;8452923;8945357;11756028;11759257;13646893;16111663;16854653;16854865;19418508;19881951;20852846;21585316;21870595;22052704;23256035;25130615;25147195;25147528;28031840;30635328;33110914;39831231;41682845;44301921;44679586;45330591;848801;2592800;2592894;5217357;6247461;6431747;7165180;7292632;7667008;8101330;9707206;10002761;10800986;11029849;11503693;12910837;13110829;17386013;17472132;25081762;29306554;31174523;33398046;34950264;34950556;34951262;36784427;37112589;38631413;40222038;41572417;42084232;42139831;45586486;48802011;57458266;60950196;60953913;1330969;5420105;8079172;8080261;11526135;18100183;19286142;21199614;21231572;22077027;22224102;23296073;23745070;29117483;33380975;34292664;34477770;34477879;41664741;43943719;44360552;44859881;46273819;50167479;51150337;51155850;52085651;52086406;52086524;52398557;52756384;52932835;53272847;53632909;53633701;53633978;54606404;54606807;54607074;58460738;60404893;60655714;61159624;56505;3782384;7850676;8141711;12214056;12214285;12214618;13478309;16398475;22819257;24838342;25181066;25549823;26905685;30448412;31913251;39041559;39042901;39043802;40610976;41197929;41538145;2968596;4838876;5252881;5936792;7643056;8186842;8272294;9956228;12468286;17857168;19957729;22071032;23412318;26032484;27453578;28419550;28419705;30319506;32830684;37018068;37122470;37310612;38812402;39404024;42113735;3325590;4280389;4295650;5641747;5642183;5643281;6293251;6293492;6293801;6293907;6294072;6294402;6294483;6294619;6294756;6295033;6295376;6295680;6295852;6295953;6297603;6298347;6326589;6508358;7125377;9088333;9174762;10363971;10782967;11498902;11499075;11499348;11499636;11499899;11500321;11500831;12707335;17379981;17381141;17968566;18259399;18714865;19958411;20628658;23737450;23774334;24876830;26538038;26961044;28424699;30635870;32021800;33542123;40200454;45508219;46195868;46691256;46691308;47288717;47532053;50333668;51155624;53583043;53584875;53585839;53586538;53898807;54199559;55103447;55103561;55936125;56079754;5982711;7114135;7286431;7286524;7286692;7287022;7288539;7289452;7289681;7290163;7290261;7290407;7290583;7290739;7290917;7291811;11141328;14548835;15104984;15156723;20867319;20867349;20867482;20868639;24007217;24640027;31231084;33144086;34640951;35068984;36407777;37380432;37489549;38066761;42266205;45183813;45184183;45448859;47305967;48126544;48962511;50658885;50711285;51443493;51651181;51651280;51651411;51651509;51651572;51772166;52603092;113794;113871;1310174;1749227;3088974;3089030;6349666;10054255;11704624;11704784;12849160;13129803;13915605;15971318;15971663;16285007;17089731;18946822;19029107;19029415;19479083;20600590;20601290;20601708;20602359;20603826;20896042;21656323;24643710;24689332;25761191;26765441;26907919;27350868;27965550;29158327;30713339;31808309;31808648;31808884;31809149;31809364;31809561;31944869;33596210;34436199;34439468;36247241;36705095;38788041;38861610;38989309;38991306;41339181;41776452;42699929;44505070;44977097;45994829;47718472;50788215;51767613;52108012;53871977;54359122;451139;776097;1812327;5186545;5186630;5186865;6887740;8644974;10552757;11599833;15999840;16508689;17924674;19812724;19813454;19813999;19834372;19834386;19834550;22440282;23019599;25644970;26380732;27249152;28788348;29879649;30961804;31959974;32230087;37216155;38055775;40052169;41475380;43509325;44827605;44884166;46103580;46302675;48090091;48090221;48090411;52925843;54192901;183762;1981085;1981863;3169670;3170303;4469358;5602682;5603991;6235937;6236424;6237244;8323403;9859626;11075540;11961373;13662441;14472111;14472417;14472573;14472876;14473060;15282407;18696918;21688835;21817073;22057137;23329465;24760904;27340010;30177122;30177309;30179086;30325551;30572620;38456481;41946813;46770551;47966026;47970037;47971306;49151209;49433812;49433921;49434894;49567783;49568354;3453206;7144151;7151834;9640492;12946136;14403333;18721478;18721661;19553348;19966580;20042204;20115517;20751418;20752096;22234805;22538744;23451465;23573720;23574992;24309015;24562044;27707993;31131604;31408167;32685330;33197509;33291874;33299182;38915340;40271293;40929990;42637117;42985562;43890434;46167464;46387724;46430339;47144128;48612456;48614025;48614951;49640830;656143;2329605;2773373;3043606;4277886;6084607;8965729;11381079;11803872;12123861;12703053;13582830;14431737;15637865;18351582;18373329;18977981;19159340;19159989;21653466;23295471;24249051;26789800;29617997;33415899;34607909;41630083;42135484;45587213;45976442;46420757;46420854;48660747;50115230;51980177;1443740;5571399;6561923;6563188;6845231;6856199;6856375;6856531;6856642;6856838;6857739;6859714;6959683;7328737;8138918;9005206;9007721;15176225;19400653;19539776;20059043;20059116;23445609;25447840;26573964;32188101;32188306;33716242;34404350;37151791;39800215;40837047;42037611;44923084;48666751;48898193;50188252;51695166;52276897;52890186;989602;3025391;5674446;6695069;8516738;8746136;9747879;9747995;12206071;12950501;14882106;14884001;15479292;15479391;15518488;15900061;17903088;17904151;17904827;19520756;1194935;4913391;7857905;7858427;7858509;8180779;11513636;13346297;14362546;15304190;15305124;16543568;1789710;6398087;6651268;7205615;7832570;11373280;17759223;18070881;25442893;25777064;25778102;26410831;28334353;28595945;29427487;31101647;31408551;31599594;31740827;31741128;31741282;31741447;31742100;31743957;31745669;31959708;1860664;2099813;2101946;4520926;5721562;6120457;6120691;6919674;8183348;16427719;16427891;20130742;24120962;25419344;30281933;32509265;32509508;33499337;223434;344717;1120092;3858461;3887532;5696134;6837896;7207412;8414170;10107866;11393334;11581581;11581731;12667308;12703997;12704444;12704891;13586829;14971380;15891023;21493797;21931512;22020070;28071069;30018179;33127064;34762841;34762953;35361449;36132234;36141090;36528324;38761647;39046046;42063922;44228389;50216470;50216912;50389141;51427654;53242536;2573226;3945861;5922835;7161721;8195543;8721171;9383920;19066982;20430450;27103574;27865714;31006565;31727548;32149438;32757695;32920552;34357063;34357135;37699282;39515710;39845970;39846341;39993927;43385485;43946756;43947746;46366066;46447735;46448315;47008566;48948520;49051082;50680191;51011390;51011449;51014149;51015887;52514974;570202;1313731;1737504;1919502;3018324;4577900;6336390;6336664;10622847;10623016;16912050;20987725;26377889;26377978;27648031;28786732;28787388;30256705;33175790;33512795;34977577;35127249;36577800;36578568;36732203;37094126;39258182;668830;670079;945530;2642099;3658012;3666667;4382070;4468337;5822903;5824019;6324077;6395458;6548093;10211774;16115246;20096712;20144269;20504054;24839269;26393457;28408398;28408510;28914119;33560848;33561131;35238947;35250435;35424092;36333459;36334285;1740246;4958449;7976837;7977044;14323453;14617608;14617817;14618430;14618547;16174515;16174659;16174911;16175527;16175811;16175982;16176590;16177523;18966902;19603417;24866095;24925279;25358516;27111303;27404913;28377469;28377910;33033666;35812144;37021925;37215570;40939526;42426758;43040179;43797812;43799598;43800153;43800680;43800875;43801016;43801225;43805304;43805494;43805731;43806270;43807052;43808050;43808236;43808816;43809148;43809706;43810732;43811044;43811178;43811311;43811958;43812277;43812629;43812728;43812891;43813044;43813658;43813855;43814131;43814332;43814467;43814743;43815212;43815435;43815600;43815864;43815996;4357244;6730327;7513597;7517339;13397792;21791142;23201830;25663991;26203706;30816465;38797908;39159362;39354530;40117858;41997343;1434233;2919740;3518624;5278967;7240920;8585308;11419525;13921081;14063357;17399165;20051303;20856892;21155180;22216957;22217579;25742883;29107994;29951261;30243325;31341724;32824337;32824505;32824741;32824977;32825213;32825449;32825685;32825921;32826157;32826393;32826629;32826865;32827101;32827337;32827573;32827809;32828045;32828281;4352002;7050524;9062984;12056544;12495620;18526458;19416657;19808653;20107948;24454022;24454685;25033691;25989009;25989317;28351323;31755078;33623432;34055803;2089196;4778288;5968792;7321610;7568064;8495541;10239313;10239950;10568374;11870596;11970207;13478939;14317868;19717730;22092848;24644210;30734631;33050826;33224849;33225404;34825746;2431384;2894487;2896238;2896398;3252504;6915836;8568894;8897337;10743500;10743579;14641604;17910407;21715335;21715537;21715917;30019283;32069156;33594094;33595881;33802472;1873198;3781860;5094998;6413424;6440722;11480917;12140313;13499931;13515799;14571608;15233029;15344597;16907323;17001786;19941640;21138524;21140916;23002638;24475008;29350645;30015354;30064586;5251659;5251861;5252093;7302610;7668667;7669283;12984392;14543948;15601003;18018557;19075968;22527552;23896633;25674578;25675315;25702111;25834772;28615227;897267;1455870;281726;354730;359087;361594;14740;149289;47963;5498;1138;673;728;947;1;810;2376;8242;8562;8815;9153;15937;16329;128;5920;1;1521;8025;491;479;28;1;76;716;429;591;399;912;1703;16976;434;267;20600;1;1838;1905;3084;7632;8422;452;663;29592;3;17416;59;2250;2524;24281;175;3344;26399;995;5;708;4;84;366;2;43670;336;5074;2937;1748;23812;25003;365;2087;483;736;1839;1771;10;627;5648;21144;17359;859;1011;1376;1871;2236;2;1130;3788;361;743;1064;246;319;2;3322;2;853;6457;1;643;261;4036;2;3;676;5;703;34;5433;22056;22780;1309;1;997;1070;9272;1;220;1;136;1;1;495;17732;17951;82;35;27557;27995;1;106086;129713;16504;26285;87675;27277;120060;2822;15910;5343;5807;4574;4753;4843;5241;5407;15160;84019;15878;7055;317;1563;3351;6722;169046;170163;7186;5165;4492;19404;9540	271946;3555778;8062818;8502286;9232865;10413402;11991461;13030280;13703427;13703506;13703586;13704088;13831388;15448423;15448575;17492391;17875537;17875705;17875873;17876041;17876209;17876377;17876545;17876713;17876881;17877049;17877217;17877385;17877553;17877721;17877889;17878057;17878225;17878393;17878561;17878729;17878897;17879065;17879233;17879401;17879569;17879737;17879905;17880073;17880241;17880409;17880577;17880745;17880913;17881081;17881249;17881417;17881585;17881753;17881921;17882089;17882257;17882425;17882593;17882761;17882929;17883097;17883265;17883433;17883601;17883769;17883937;17884105;17884273;17884441;17884609;17884777;17884945;17885113;17885281;17885449;17886776;17941262;18020018;21023026;22519806;23362749;23372179;24794174;28310977;28417034;28996269;28996379;29220371;33999633;34119200;36190231;36190376;36190806;36761845;38712305;40608012;46106844;46721320;46936490;47855884;48358799;48359099;48359780;50102930;50484403;52810183;53045069;55665537;56707327;57576409;58102381;59864179;61210424;63221472;63587984;63588655;4197382;4621569;8885303;8885812;9132695;9673065;10584984;14853784;14920924;15545738;16099313;17524708;17553210;20173069;20464747;25425087;27637743;32441286;46339729;49505437;49694786;54387426;54694311;55020257;55020500;55020711;55021297;56056259;56307866;62186451;1648968;2313123;5405158;5925325;6228931;6489040;6489443;6628995;7361677;10929759;12087155;12626722;12796799;13289102;22627046;22628065;23329942;24366637;26375764;27056110;27331180;27689495;29305948;29306022;31205149;31412251;36506197;37273994;37567998;39282174;41179198;41552004;41845471;43768045;43768331;44528366;44529110;50503542;53630904;53648497;60649714;61167850;61622831;63213765;68803601;69178595;69363679;72512395;72513939;73012319;1782611;1783308;3166820;3839621;4616171;6007586;7251792;13268670;14790223;16767300;19145513;20325889;20638452;22620169;23035472;23674553;26865871;29022719;35136856;35409712;42635396;50175733;50656119;53308588;53331817;53676630;53676747;53677146;55531110;58758598;58977939;62387038;62387833;62388878;64871539;67028048;67036501;68169952;68708210;68972190;69909631;69909887;69910164;2045276;4791572;8258535;8279542;9066373;10894729;10894992;14406445;14496407;19203221;19204280;19204538;19205183;19205388;20665325;23186170;23302664;23303677;24337841;25692927;25954922;26345138;27237060;27671577;31549282;33635844;36677011;37026450;45632236;45632318;45753712;47338413;47779502;47779614;48035515;50817750;53414971;54441790;55600268;55611409;55724417;55967246;8285360;10413133;15240243;15240427;15408029;16316140;17365156;17622142;18101806;18241770;18241806;18241934;18242295;18933466;23346417;23432936;25693582;26834341;30117461;30255910;30256063;33492915;33493297;33493780;38072435;38370807;39143309;39480739;41934039;43672442;46308761;51019127;51073391;52168689;53534510;56582421;56582810;56583267;56983279;690498;691212;1426101;1558296;1967234;5666736;5667593;7466939;9252279;9811904;10865529;10865577;10865677;10865737;10865785;10866045;10866160;10866208;10866300;10866448;11040039;11834370;12283962;13370579;15279091;15487083;15825964;16750739;19810160;23516318;23516537;24396123;25525655;29135359;34487786;35399642;36048155;37131612;37131827;37131994;38710889;40943187;42598973;43751359;48252821;48831759;807293;2819994;4462589;6592796;7938820;10579219;11453088;12895045;13086819;13928324;16414948;18865922;22995337;22996623;23445345;31773532;33809754;34608041;35551497;39108827;39269910;39288439;40282945;40951937;41721902;46363921;48034479;48865883;49237405;49237494;49237587;49237830;49238054;49238192;16529;483720;484895;2497888;12451387;13191317;13192545;13192626;13488353;13488563;14821578;14822266;14822621;14822712;15254529;17269694;18403882;19561737;22166938;22170272;22170384;22543281;25806461;30704784;37588475;38196947;39838968;39849525;39849886;41565836;42290398;44187896;44233505;45286199;45718138;47240432;48175581;49508458;290247;493279;3214983;3215231;3215371;3215545;5107353;5636744;5637633;5638235;6144852;7828994;7928937;8452975;8945429;11756090;11759281;13647539;16111760;16854733;16854898;19418540;19882004;20852883;21585410;21870679;22052786;23256228;25130688;25147246;25147539;28032139;30635784;33111108;39831247;41682945;44303390;44679685;45330670;850086;2592811;2592908;5218092;6247516;6431801;7165253;7292715;7667877;8101366;9707277;10003316;10801098;11029874;11503761;12911528;13110924;17386051;17472231;25082037;29306620;31174968;33398135;34951315;34951638;34952369;36784582;37112663;38631450;40222149;41572507;42084294;42140379;45587398;48803120;57458955;60950393;60954036;1331187;5420175;8079633;8080272;11526191;18100225;19286220;21199688;21231675;22077120;22224123;23296129;23746407;29117686;33381042;34292739;34477780;34477901;41664829;43943831;44360777;44859962;46273926;50167492;51150538;51155926;52085664;52086455;52086550;52398658;52756572;52932897;53272862;53632964;53633940;53634137;54606696;54606884;54607357;58460810;60406366;60655800;61159645;56573;3782464;7850758;8142478;12214118;12214301;12214953;13478367;16398486;22819350;24838407;25181104;25551263;26905752;30448532;31913971;39041612;39043066;39044622;40611041;41198197;41538183;2969100;4838962;5252964;5936917;7643233;8187051;8272388;9956773;12468379;17857247;19957820;22071073;23412397;26032558;27453655;28419560;28419745;30319560;32831391;37018712;37122565;37310683;38812796;39404091;42113791;3325663;4280612;4295729;5642966;5643203;5644089;6294369;6293794;6293896;6294054;6295258;6294607;6294759;6295568;6294960;6295399;6296209;6296209;6296209;6296209;6297733;6298934;6326611;6508423;7125434;9088413;9175743;10364039;10783048;11499926;11500185;11500501;11500693;11500289;11501287;11501183;12707405;17380895;17382118;17970760;18259461;18714932;19958743;20629365;23737495;23774468;24876906;26538120;26961113;28424770;30635902;32021852;33542192;40200471;45508726;46196011;46691267;46691501;47289269;47532138;50334865;51155689;53583055;53585436;53585943;53586550;53898878;54199665;55103467;55103894;55936187;56079825;5982753;7114206;7286453;7286713;7286713;7287197;7288585;7289646;7290025;7290234;7290462;7290462;7290708;7290867;7291015;7292162;11141508;14549428;15105081;15156845;20868184;20868318;20867536;20868652;24007303;24640062;31231126;33144174;34641047;35069070;36407864;37380642;37489606;38067000;42266362;45184137;45184431;45448924;47306049;48126855;48962585;50658914;50711356;51443619;51651224;51651341;51651453;51651524;51651616;51773141;52603179;113840;113913;1310274;1749636;3088997;3089078;6349865;10055177;11704734;11704895;12849246;13130081;13915783;15971338;15971688;16285996;17089807;18946838;19029271;19029450;19479155;20600635;20601644;20602029;20602613;20603854;20896178;21656407;24643781;24689416;25762121;26765499;26907984;27350943;27965806;29158350;30713408;31809299;31809621;31809952;31810125;31810343;31810524;31945678;33596488;34436779;34439826;36248175;36705167;38788939;38861681;38990729;38991381;41339255;41776558;42700002;44505338;44977178;45994940;47718623;50788352;51767766;52108094;53872060;54359191;452051;776152;1812395;5186556;5186647;5186903;6887822;8645061;10552801;11599900;15999913;16508768;17924752;19812743;19813471;19814133;19834385;19834406;19834591;22440357;23019672;25645048;26380827;27249241;28788418;29879713;30961880;31960057;32230268;37216210;38055863;40052233;41475439;43509353;44827710;44884297;46103858;46302740;48090113;48090286;48090630;52926759;54192989;184225;1981102;1981881;3169719;3170327;4469477;5603105;5604001;6236044;6237206;6237362;8323489;9859713;11076508;11961624;13662523;14472324;14472544;14472773;14473033;14473228;15283304;18698528;21688964;21817190;22057289;23329507;24760979;27340098;30177145;30177541;30179596;30325647;30572674;38456569;41947976;46770643;47967606;47970050;47971942;49151285;49433827;49433952;49435366;49568096;49569147;3453270;7145007;7152233;9641605;12946202;14403388;18721526;18721721;19553987;19966652;20042310;20115527;20751699;20752270;22234879;22538773;23451544;23573767;23575304;24309079;24562294;27708070;31131672;31408257;32685403;33197576;33291947;33299253;38915377;40271352;40930091;42637156;42985638;43890534;46167807;46388633;46430382;47144221;48613357;48614533;48615004;49640921;656216;2330317;2773468;3043673;4278741;6085571;8965801;11381098;11803968;12123917;12703143;13582920;14431814;15638022;18351625;18373391;18978042;19159354;19160154;21653544;23295658;24249090;26789882;29618248;33416054;34608095;41630122;42135575;45587307;45977558;46420784;46420876;48660787;50115311;51980257;1443844;5571895;6561959;6563214;6845264;6857174;6857340;6857471;6857632;6857159;6858155;6859959;6959693;7329769;8139909;9005593;9008022;15176299;19400889;19539994;20059087;20059131;23445751;25447908;26574049;32188114;32188317;33716314;34404429;37151873;39800460;40837124;42037708;44923167;48666818;48898251;50188534;51695179;52276928;52890401;989685;3025421;5674530;6695344;8516806;8746233;9748794;9748925;12206138;12951537;14882159;14884435;15479315;15480448;15518646;15900302;17903111;17904183;17904894;19520842;1195026;4913558;7858445;7859426;7859543;8180855;11513663;13346383;14362642;15304298;15305136;16543582;1789782;6398315;6651344;7206873;7833292;11373345;17759245;18070975;25442990;25777790;25778427;26410932;28334542;28596147;29428113;31101718;31408720;31599900;31741174;31742092;31742319;31742489;31743136;31745094;31745884;31960622;1860988;2100650;2102236;4521026;5721636;6120510;6121055;6920408;8183847;16428633;16428706;20130789;24121029;25419419;30283217;32510239;32510375;33499432;223493;344941;1120508;3858526;3887588;5696226;6837927;7207437;8414184;10107933;11393556;11582497;11582748;12668262;12704329;12705429;12704996;13586925;14971462;15891308;21494295;21932627;22020152;28071322;30019999;33127132;34762890;34762979;35361540;36132341;36141115;36528412;38762618;39046119;42064003;44229082;50216525;50216983;50389162;51427739;53243687;2573305;3946145;5922934;7161810;8195611;8721445;9406629;19068026;20430543;27103658;27865729;31006642;31727646;32150543;32757929;32920586;34357081;34357627;37699373;39515782;39846007;39846357;39994026;43386233;43947041;43948046;46366944;46447747;46448485;47008644;48948590;49051124;50680571;51011400;51011535;51015046;51015909;52515478;570314;1314613;1737517;1919611;3018413;4578131;6337429;6337589;10622961;10623061;16912106;20987823;26377910;26378436;27648106;28786801;28787496;30256912;33175849;33512867;34978199;35127402;36577982;36578616;36732339;37094201;39258195;668842;670145;946514;2642176;3659089;3667311;4382278;4469202;5822914;5824056;6324348;6395541;6548667;10211864;16115450;20096871;20144387;20504138;24839351;26393734;28408438;28408532;28914191;33560878;33561179;35239796;35251252;35425194;36333508;36334365;1740319;4958514;7976893;7977078;14323539;14617624;14618098;14618458;14618601;16175530;16175742;16175894;16176606;16176768;16176970;16176923;16178222;18967182;19603465;24866171;24925319;25358767;27111394;27405006;28377497;28377995;33033787;35812216;37022005;37215643;40939599;42426855;43041731;43797874;43800110;43800163;43800730;43801856;43802150;43803598;43805373;43805509;43806558;43806910;43807327;43808972;43809271;43809830;43810182;43810805;43810921;43811103;43812086;43812338;43813049;43813459;43813666;43813780;43813888;43814071;43814678;43814994;43815162;43815322;43815459;43815760;43816268;43816462;43816646;43816850;43817139;4358158;6730404;7513699;7517385;13397870;21791220;23201897;25664174;26204669;30816560;38798802;39159432;39354608;40117960;41997436;1434313;2919818;3518643;5279059;7240966;8585439;11419604;13921412;14063401;17399248;20051366;20856977;21155243;22217501;22217609;25743127;29108077;29951765;30243404;31342602;32825382;32825618;32825854;32826090;32826326;32826562;32826798;32827034;32827270;32827506;32827742;32827978;32828214;32828450;32828686;32828922;32829158;32830594;4352080;7050539;9063084;12056612;12495693;18526543;19416732;19808749;20108036;24454042;24454937;25033803;25989019;25989528;28351567;31755160;33623495;34055844;2089271;4778383;5968905;7321763;7568740;8495643;10239504;10240905;10569093;11870668;11970287;13479424;14318770;19717865;22092919;24644699;30734835;33050926;33225116;33225839;34825845;2431802;2894506;2896315;2896411;3252517;6915909;8568982;8897368;10743538;10744005;14641696;17910444;21716317;21716717;21717630;30019913;32069239;33595807;33595910;33802791;1873425;3782323;5095217;6414693;6440775;11481009;12140432;13500005;13515873;14573464;15233121;15344695;16907427;17002038;19942106;21138668;21141944;23002725;24475100;29350730;30015638;30065284;5251835;5251958;5252108;7302709;7668699;7669359;12984447;14544018;15601062;18018614;19076058;22527622;23896706;25674615;25675473;25702164;25834854;28616490;897401;1456345;281750;356182;359146;361643;14816;149501;48842;5549;1374;1614;1702;1862;744;825;3172;8395;8625;8828;9296;16928;17380;1425;5956;635;1573;8095;790;1010;339;28;183;728;503;715;712;1537;1773;17120;1486;435;20696;469;2758;2916;4092;7653;8601;499;794;29633;658;17507;873;2353;3107;24369;728;3419;26496;1094;28;740;281;940;409;263;43737;987;5175;3165;1826;23851;25677;487;2161;1080;1103;1910;1854;600;678;5829;21217;17455;1833;2026;2495;2904;4343;113;2185;3913;412;759;1155;290;363;85;3444;740;1330;6492;48;667;461;4100;236;418;1116;491;1173;1262;5652;22127;22850;1374;173;1039;1116;9348;939;1368;90;596;49;1058;588;17790;17971;169;564;27607;28481;1020;106329;129779;16581;26412;87858;27349;120146;2900;18921;5425;5906;4652;4791;5197;5355;5703;15981;84172;15986;7074;393;1839;3424;6859;169524;170889;7497;5255;4558;19467;9614	-;-;-;-;-;-;-;-;-;-;-;-;-;-;-;-;-;-;-;-;-;-;-;-;-;-;-;-;-;-;-;-;-;-;-;-;-;-;-;-;-;-;-;-;-;-;-;-;-;-;-;-;-;-;-;-;-;-;-;-;-;-;-;-;-;-;-;-;-;-;-;-;-;-;-;-;-;-;-;-;-;-;-;-;-;-;-;-;-;-;-;-;-;-;-;-;-;-;-;-;-;-;-;-;-;-;-;-;-;-;-;-;-;-;-;-;-;+;+;+;+;+;+;+;+;+;+;+;+;+;+;+;+;+;+;+;+;+;+;+;+;+;+;+;+;+;+;-;-;-;-;-;-;-;-;-;-;-;-;-;-;-;-;-;-;-;-;-;-;-;-;-;-;-;-;-;-;-;-;-;-;-;-;-;-;-;-;-;-;-;-;-;-;-;-;-;-;+;+;+;+;+;+;+;+;+;+;+;+;+;+;+;+;+;+;+;+;+;+;+;+;+;+;+;+;+;+;+;+;+;+;+;+;+;+;+;+;+;+;+;-;-;-;-;-;-;-;-;-;-;-;-;-;-;-;-;-;-;-;-;-;-;-;-;-;-;-;-;-;-;-;-;-;-;-;-;-;-;-;-;-;-;+;+;+;+;+;+;+;+;+;+;+;+;+;+;+;+;+;+;+;+;+;+;+;+;+;+;+;+;+;+;+;+;+;+;+;+;+;+;+;-;-;-;-;-;-;-;-;-;-;-;-;-;-;-;-;-;-;-;-;-;-;-;-;-;-;-;-;-;-;-;-;-;-;-;-;-;-;-;-;-;-;-;-;-;-;+;+;+;+;+;+;+;+;+;+;+;+;+;+;+;+;+;+;+;+;+;+;+;+;+;+;+;+;+;+;+;+;+;+;+;+;+;+;+;+;+;+;+;+;+;+;+;+;+;+;+;+;+;+;+;+;+;+;+;+;+;+;+;+;+;+;+;+;+;+;+;+;-;-;-;-;-;-;-;-;-;-;-;-;-;-;-;-;-;-;-;-;-;-;-;-;-;-;-;-;-;-;-;-;-;-;-;-;-;-;-;+;+;+;+;+;+;+;+;+;+;+;+;+;+;+;+;+;+;+;+;+;+;+;+;+;+;+;+;+;+;+;+;+;+;+;+;+;+;-;-;-;-;-;-;-;-;-;-;-;-;-;-;-;-;-;-;-;-;-;-;-;-;-;-;-;-;-;-;-;-;-;-;-;-;-;-;-;-;-;-;-;-;-;-;-;-;-;-;-;-;-;-;-;-;-;-;-;-;-;-;-;-;-;+;+;+;+;+;+;+;+;+;+;+;+;+;+;+;+;+;+;+;+;+;+;+;+;+;+;+;+;+;+;+;+;+;+;+;+;+;+;+;+;+;+;+;+;+;+;+;+;+;+;+;+;+;+;+;+;+;+;+;+;+;+;+;+;+;+;+;+;+;+;+;+;+;+;+;+;+;+;+;+;+;+;+;+;+;+;+;+;+;+;+;+;+;+;+;+;+;-;-;-;-;-;-;-;-;-;-;-;-;-;-;-;-;-;-;-;-;-;-;-;-;-;-;-;-;-;-;-;-;-;-;-;-;-;-;-;-;-;-;-;-;-;-;-;-;-;-;-;-;-;-;-;-;-;-;-;-;-;-;-;-;-;-;-;-;-;-;-;-;-;-;-;-;-;-;-;-;-;-;-;-;-;-;-;-;-;-;-;-;-;-;-;-;-;-;-;-;-;-;-;-;-;-;-;-;-;-;-;-;-;-;-;-;+;+;+;+;+;+;+;+;+;+;+;+;+;+;+;+;+;+;+;+;+;+;+;+;+;+;+;+;+;+;+;+;+;+;+;+;+;+;+;+;+;+;+;-;-;-;-;-;-;-;-;-;-;-;-;-;-;-;-;-;-;-;-;-;-;-;-;-;-;-;-;-;-;-;-;-;-;-;-;-;-;-;-;-;-;-;-;-;-;+;+;+;+;+;+;+;+;+;+;+;+;+;+;+;+;+;+;+;+;+;+;+;+;+;+;+;+;+;+;+;+;+;+;+;+;+;+;+;+;+;+;-;-;-;-;-;-;-;-;-;-;-;-;-;-;-;-;-;-;-;-;-;-;-;-;-;-;-;-;-;-;-;-;-;-;-;+;+;+;+;+;+;+;+;+;+;+;+;+;+;+;+;+;+;+;+;+;+;+;+;+;+;+;+;+;+;+;+;+;+;+;+;+;+;+;+;+;+;+;+;+;+;+;+;+;+;+;+;+;+;+;+;+;+;+;+;-;-;-;-;-;-;-;-;-;-;-;-;+;+;+;+;+;+;+;+;+;+;+;+;+;+;+;+;+;+;+;+;+;+;+;+;+;+;-;-;-;-;-;-;-;-;-;-;-;-;-;-;-;-;-;-;+;+;+;+;+;+;+;+;+;+;+;+;+;+;+;+;+;+;+;+;+;+;+;+;+;+;+;+;+;+;+;+;+;+;+;+;+;+;+;+;+;-;-;-;-;-;-;-;-;-;-;-;-;-;-;-;-;-;-;-;-;-;-;-;-;-;-;-;-;-;-;-;-;-;-;-;-;-;-;-;-;-;-;-;-;-;-;-;-;-;-;-;-;-;-;-;-;-;-;-;-;-;-;-;-;-;+;+;+;+;+;+;+;+;+;+;+;+;+;+;+;+;+;+;+;+;+;+;+;+;+;+;+;+;+;+;+;+;+;+;+;+;+;+;+;+;+;+;+;+;+;+;+;+;+;+;+;+;+;+;+;+;+;+;+;+;+;+;+;+;+;+;+;+;+;+;+;+;+;+;+;+;+;+;+;+;+;+;+;+;+;+;+;+;+;+;+;+;+;+;+;+;+;+;+;+;+;-;-;-;-;-;-;-;-;-;-;-;-;-;-;-;+;+;+;+;+;+;+;+;+;+;+;+;+;+;+;+;+;+;+;+;+;+;+;+;+;+;+;+;+;+;+;+;+;+;+;+;+;+;-;-;-;-;-;-;-;-;-;-;-;-;-;-;-;-;-;-;+;+;+;+;+;+;+;+;+;+;+;+;+;+;+;+;+;+;+;+;+;-;-;-;-;-;-;-;-;-;-;-;-;-;-;-;-;-;-;-;-;+;+;+;+;+;+;+;+;+;+;+;+;+;+;+;+;+;+;+;+;+;+;-;-;-;-;-;-;-;-;-;-;-;-;-;-;-;-;-;-;-;+;-;+;+;+;-;-;+;+;-;+;+;+;+;+;+;+;+;+;+;-;-;-;+;-;-;-;+;+;+;-;-;-;+;+;-;-;-;-;+;-;-;-;-;-;-;-;-;-;-;-;-;+;+;+;+;-;+;-;+;+;+;+;+;+;+;+;-;+;-;+;-;+;+;-;-;-;-;-;+;+;+;+;-;-;+;+;+;+;+;-;+;-;-;+;+;+;+;+;+;+;-;+;-;-;-;-;-;-;-;+;+;-;+;+;+;+;+;+;+;-;-;-;+;+;+;-;-;-;-;+;+;+;+;+;+;-;-;-;+;-;-;+;+;+;+;-;-;-;-;-;+;+;-;-;+;+;-;+;+;+;-;+;+;-;+	413497	78489.99	74238.56	129528.05	117392.66	86219.19	86106.04	78410.24	42511.89	67172.41	28361.44	47686.36	59270.94	91463.99	167793.15	148180.39	163006.57	104704.09	61724.08	98238.99	62490.33	97451.74	46296.66	105462.94	135987.16	126757.91	89715.99
NotFur1_rnd-5_family-2620:hAT-Charlie:DNA	CM025008.1;CM025008.1;CM025008.1;CM025008.1;CM025008.1;CM025008.1;CM025008.1;CM025008.1;CM025008.1;CM025008.1;CM025008.1;CM025008.1;CM025008.1;CM025008.1;CM025008.1;CM025008.1;CM025008.1;CM025008.1;CM025008.1;CM025008.1;CM025008.1;CM025009.1;CM025009.1;CM025009.1;CM025009.1;CM025009.1;CM025009.1;CM025009.1;CM025009.1;CM025009.1;CM025009.1;CM025009.1;CM025009.1;CM025009.1;CM025009.1;CM025010.1;CM025010.1;CM025010.1;CM025010.1;CM025010.1;CM025010.1;CM025010.1;CM025010.1;CM025010.1;CM025010.1;CM025010.1;CM025010.1;CM025010.1;CM025010.1;CM025010.1;CM025010.1;CM025011.1;CM025011.1;CM025011.1;CM025011.1;CM025011.1;CM025011.1;CM025011.1;CM025011.1;CM025011.1;CM025011.1;CM025012.1;CM025012.1;CM025012.1;CM025012.1;CM025012.1;CM025012.1;CM025012.1;CM025012.1;CM025013.1;CM025013.1;CM025013.1;CM025013.1;CM025013.1;CM025013.1;CM025013.1;CM025013.1;CM025013.1;CM025013.1;CM025013.1;CM025013.1;CM025013.1;CM025013.1;CM025013.1;CM025013.1;CM025013.1;CM025013.1;CM025013.1;CM025013.1;CM025013.1;CM025013.1;CM025013.1;CM025014.1;CM025014.1;CM025014.1;CM025014.1;CM025014.1;CM025014.1;CM025014.1;CM025014.1;CM025014.1;CM025014.1;CM025014.1;CM025014.1;CM025014.1;CM025014.1;CM025014.1;CM025014.1;CM025015.1;CM025015.1;CM025015.1;CM025015.1;CM025015.1;CM025015.1;CM025015.1;CM025015.1;CM025015.1;CM025015.1;CM025015.1;CM025015.1;CM025015.1;CM025015.1;CM025015.1;CM025016.1;CM025016.1;CM025016.1;CM025016.1;CM025016.1;CM025016.1;CM025016.1;CM025016.1;CM025016.1;CM025016.1;CM025016.1;CM025016.1;CM025016.1;CM025016.1;CM025016.1;CM025016.1;CM025016.1;CM025016.1;CM025016.1;CM025016.1;CM025016.1;CM025017.1;CM025017.1;CM025017.1;CM025017.1;CM025017.1;CM025017.1;CM025017.1;CM025017.1;CM025017.1;CM025017.1;CM025017.1;CM025017.1;CM025018.1;CM025018.1;CM025018.1;CM025018.1;CM025018.1;CM025018.1;CM025018.1;CM025018.1;CM025018.1;CM025018.1;CM025018.1;CM025018.1;CM025018.1;CM025020.1;CM025020.1;CM025020.1;CM025020.1;CM025020.1;CM025020.1;CM025020.1;CM025021.1;CM025021.1;CM025021.1;CM025021.1;CM025021.1;CM025021.1;CM025021.1;CM025021.1;CM025021.1;CM025021.1;CM025021.1;CM025021.1;CM025021.1;CM025022.1;CM025022.1;CM025022.1;CM025022.1;CM025022.1;CM025022.1;CM025022.1;CM025022.1;CM025023.1;CM025023.1;CM025023.1;CM025023.1;CM025023.1;CM025023.1;CM025023.1;CM025023.1;CM025023.1;CM025023.1;CM025023.1;CM025023.1;CM025023.1;CM025023.1;CM025023.1;CM025023.1;CM025023.1;CM025023.1;CM025023.1;CM025023.1;CM025023.1;CM025023.1;CM025023.1;CM025023.1;CM025023.1;CM025023.1;CM025024.1;CM025024.1;CM025024.1;CM025024.1;CM025025.1;CM025025.1;CM025025.1;CM025025.1;CM025025.1;CM025025.1;CM025025.1;CM025026.1;CM025026.1;CM025026.1;CM025026.1;CM025026.1;CM025026.1;CM025026.1;CM025026.1;CM025026.1;JAAVVJ010000033.1;JAAVVJ010000123.1;JAAVVJ010000164.1;JAAVVJ010000179.1;JAAVVJ010002168.1;JAAVVJ010003020.1;JAAVVJ010006508.1;JAAVVJ010007769.1;JAAVVJ010009481.1;JAAVVJ010010321.1;JAAVVJ010010649.1;JAAVVJ010010912.1;JAAVVJ010011705.1;JAAVVJ010012405.1;JAAVVJ010015660.1;JAAVVJ010016226.1;JAAVVJ010016297.1;JAAVVJ010016742.1;JAAVVJ010017943.1;JAAVVJ010020382.1;JAAVVJ010020472.1;JAAVVJ010023400.1;JAAVVJ010023972.1;JAAVVJ010026750.1;JAAVVJ010027826.1;JAAVVJ010028100.1;JAAVVJ010028843.1;JAAVVJ010029130.1;JAAVVJ010029563.1;JAAVVJ010032897.1;JAAVVJ010033639.1;JAAVVJ010033867.1;JAAVVJ010034662.1;JAAVVJ010035319.1;JAAVVJ010035508.1;JAAVVJ010036327.1;JAAVVJ010036327.1;JAAVVJ010037155.1;JAAVVJ010037298.1;JAAVVJ010037594.1;JAAVVJ010037746.1;JAAVVJ010037811.1;JAAVVJ010037998.1;JAAVVJ010037999.1;JAAVVJ010038026.1;JAAVVJ010038387.1;JAAVVJ010038821.1	271945;273873;2233147;2244042;2799072;9834651;21646127;21648349;26867553;26868136;30619535;50112221;58449078;2190903;2284934;3855663;4424246;4460582;7022023;62488437;62733897;1940564;55806542;60723179;60726126;62019929;63221328;64178410;67060831;69403190;70013869;10159051;10159218;51541758;56808289;2347694;6197987;6198097;6726870;15929552;19124053;19124177;25244193;29507728;31229665;56493080;28095813;30316081;35592193;37706481;37707880;7528662;7529160;8374598;10134823;17758365;28620114;44917487;47558504;15174440;40077938;7134346;12225113;13964555;41796108;41839476;7891972;13291352;43646568;6398993;10908258;34003299;37862309;38101844;39613985;51912708;52438119;58745957;31023655;31025446;34623698;37376493;39594061;49710479;50814818;50816581;50816799;50854163;50901164;53067315;61151832;61716744;920698;1693783;2094616;2908425;5576411;6163457;16771811;32226603;32227042;37257924;3270535;4149911;4797293;40043541;40043608;42617756;382870;10992222;12313370;22477510;25602039;47459867;11350505;11472175;11979753;39824571;44558294;44894937;44895180;48609276;53445187;11928261;25603820;25604947;30466456;31162361;31162475;33797303;34023090;34702030;44301033;26947295;27812497;29400275;29400708;31064543;31161529;32473465;35035235;35164636;44415491;44633333;13655357;16047204;31155111;40925456;42059162;47136262;48988440;49111241;20746247;33327417;48693879;49028196;266907;1050220;2274650;15251632;27683038;41344890;47694947;48142280;29334140;30480091;35324945;48693097;48705663;277094;278998;1296174;13806207;6949932;32551182;33454874;1329252;1338591;2511385;37957683;37994017;53484798;5902517;5903113;19903960;23184719;49347804;51146242;51244306;7549329;8361931;8362392;10800431;7621520;9170961;9546281;29613919;362462;1502602;2308757;3117900;3123613;3894789;8876294;8894260;17344295;19528563;20364976;28689996;28716453;33374405;33395860;36024884;42235964;816708;829492;1205350;1771555;2772411;4703149;11378248;36003479;38038249;1317290;30002524;6375265;25414897;3283614;5188890;34994613;5740688;7539290;12118421;12602212;197377;1175157;1175239;2245347;2527461;4468640;2157499;3472663;25086533;226431;22570;15173;2593;1005;12755;13763;4123;8582;3618;2745;527;8379;26716;4184;6983;543;2801;857;10377;16408;11858;1837;5901;4220;15199;1895;3297;12558;2166;4123;2466;23654;125836;1009;3199;85336;56246;3;13414;131553;1733;8309;11607;1718;33648;5121	271998;273959;2233327;2244222;2799236;9834935;21646282;21648432;26867627;26868353;30619702;50112319;58449170;2191057;2285103;3855827;4424454;4460695;7022235;62488521;62734137;1940873;55806803;60723379;60726300;62020139;63221600;64178598;67060927;69403258;70014135;10159182;10159268;51541899;56808471;2347972;6198066;6198139;6726965;15929671;19124084;19124364;25244352;29507988;31229765;56493291;28096078;30316332;35592266;37706618;37707994;7528775;7529304;8374888;10135098;17758494;28620326;44917757;47558570;15174561;40078014;7134409;12225322;13964747;41796308;41839548;7892265;13291619;43646629;6399160;10908461;34003560;37862551;38102062;39614056;51912865;52438364;58746097;31023769;31025583;34623856;37376772;39594204;49710719;50814926;50816629;50816899;50854391;50901285;53067495;61152017;61717000;920741;1694066;2094781;2908679;5576693;6163747;16771905;32226743;32227188;37258209;3270817;4150181;4797469;40043610;40043744;42617950;383126;10992397;12313582;22477768;25602136;47460123;11350725;11472267;11979821;39824800;44558414;44895027;44895390;48609387;53445363;11928316;25603966;25605076;30466711;31162484;31162557;33797357;34023228;34702096;44301277;26947577;27812655;29400320;29400912;31064816;31161759;32473692;35035492;35164906;44415777;44633611;13655414;16047472;31155171;40925640;42059342;47136330;48988701;49111337;20746404;33327453;48694030;49028447;267174;1050265;2274753;15251697;27683328;41344942;47695065;48142542;29334404;30480279;35325218;48693382;48705746;277138;279206;1296246;13806397;6949971;32551357;33455107;1329346;1338689;2511582;37957917;37994102;53484997;5902636;5903281;19904138;23184793;49347960;51146501;51244423;7549536;8362039;8362464;10800668;7621610;9171012;9546377;29613996;362738;1502697;2309011;3118098;3123692;3894861;8876433;8894399;17344423;19528835;20365031;28690046;28716626;33374562;33396017;36025146;42236009;816969;829748;1205588;1771672;2772663;4703254;11378308;36003683;38038357;1317548;30002801;6375519;25415019;3283850;5189144;34994661;5740753;7539571;12118635;12602282;197472;1175224;1175382;2245571;2527682;4468941;2157696;3472939;25086653;226717;22745;15350;2773;1044;12935;13943;4275;8842;3923;2926;705;8655;26804;4364;7197;648;2898;973;10557;16478;12082;2017;6091;4399;15379;2044;3377;12779;2346;4395;2679;23834;126067;1077;3379;85493;56443;112;13494;131623;1882;8556;11807;1896;33799;5192	-;-;-;-;-;-;-;-;-;-;-;-;-;+;+;+;+;+;+;+;+;+;+;+;+;+;+;+;+;+;+;-;-;-;-;-;-;-;-;-;-;-;-;-;-;-;+;+;+;+;+;-;-;-;-;-;-;-;-;+;+;-;-;-;-;-;+;+;+;-;-;-;-;-;-;-;-;-;+;+;+;+;+;+;+;+;+;+;+;+;+;+;-;-;-;-;-;-;-;-;-;-;+;+;+;+;+;+;+;+;+;+;+;+;-;-;-;-;-;-;-;-;-;+;+;+;+;+;+;+;+;+;+;-;-;-;-;-;-;-;-;-;-;-;+;+;+;+;+;+;+;+;-;-;-;-;-;-;-;-;-;-;-;-;+;+;+;+;+;+;+;+;+;-;-;-;+;+;+;+;+;+;-;-;-;-;-;-;-;-;-;-;-;+;+;+;+;+;+;+;+;+;+;+;+;+;+;+;+;+;+;+;+;+;-;-;-;-;-;-;-;-;-;+;+;-;-;-;-;-;+;+;+;+;+;+;+;+;+;+;-;-;-;+;-;-;-;+;-;+;+;+;-;-;+;+;+;+;+;+;+;-;+;+;-;+;-;+;-;-;+;+;-;-;+;-;-;-;-;+;-;-;+;-;-;+;-;+;-;+	48709	906.67	2547.33	1938.33	2477.17	2155.50	1786.67	2150.33	1350.17	1696.83	1840.58	2825.58	2728.83	86.33	161.33	111.83	115.50	175.50	118.33	195.00	107.17	206.67	205.33	199.17	423.17	241.17	247.33
NotFur1_GapFilledScaffold_762_157922:RTE:LINE	CM025008.1;CM025008.1;CM025008.1;CM025008.1;CM025008.1;CM025008.1;CM025008.1;CM025008.1;CM025008.1;CM025008.1;CM025008.1;CM025008.1;CM025008.1;CM025008.1;CM025008.1;CM025008.1;CM025008.1;CM025008.1;CM025008.1;CM025008.1;CM025008.1;CM025008.1;CM025008.1;CM025008.1;CM025008.1;CM025008.1;CM025008.1;CM025008.1;CM025008.1;CM025008.1;CM025008.1;CM025008.1;CM025008.1;CM025008.1;CM025008.1;CM025008.1;CM025008.1;CM025008.1;CM025008.1;CM025008.1;CM025008.1;CM025008.1;CM025008.1;CM025008.1;CM025008.1;CM025008.1;CM025008.1;CM025008.1;CM025008.1;CM025008.1;CM025008.1;CM025008.1;CM025008.1;CM025008.1;CM025008.1;CM025008.1;CM025008.1;CM025008.1;CM025008.1;CM025008.1;CM025008.1;CM025008.1;CM025008.1;CM025008.1;CM025008.1;CM025008.1;CM025008.1;CM025009.1;CM025009.1;CM025009.1;CM025009.1;CM025009.1;CM025009.1;CM025009.1;CM025009.1;CM025009.1;CM025009.1;CM025009.1;CM025009.1;CM025009.1;CM025009.1;CM025009.1;CM025009.1;CM025009.1;CM025009.1;CM025009.1;CM025009.1;CM025009.1;CM025009.1;CM025009.1;CM025009.1;CM025009.1;CM025009.1;CM025009.1;CM025009.1;CM025009.1;CM025009.1;CM025009.1;CM025009.1;CM025009.1;CM025009.1;CM025009.1;CM025009.1;CM025009.1;CM025009.1;CM025009.1;CM025009.1;CM025009.1;CM025009.1;CM025009.1;CM025009.1;CM025009.1;CM025009.1;CM025009.1;CM025009.1;CM025009.1;CM025009.1;CM025009.1;CM025009.1;CM025009.1;CM025009.1;CM025009.1;CM025009.1;CM025009.1;CM025009.1;CM025009.1;CM025009.1;CM025010.1;CM025010.1;CM025010.1;CM025010.1;CM025010.1;CM025010.1;CM025010.1;CM025010.1;CM025010.1;CM025010.1;CM025010.1;CM025010.1;CM025010.1;CM025010.1;CM025010.1;CM025010.1;CM025010.1;CM025010.1;CM025010.1;CM025010.1;CM025010.1;CM025010.1;CM025010.1;CM025010.1;CM025010.1;CM025010.1;CM025010.1;CM025010.1;CM025010.1;CM025010.1;CM025010.1;CM025010.1;CM025010.1;CM025010.1;CM025010.1;CM025010.1;CM025010.1;CM025010.1;CM025010.1;CM025010.1;CM025010.1;CM025010.1;CM025010.1;CM025010.1;CM025010.1;CM025010.1;CM025010.1;CM025010.1;CM025010.1;CM025010.1;CM025010.1;CM025010.1;CM025010.1;CM025010.1;CM025010.1;CM025010.1;CM025010.1;CM025010.1;CM025011.1;CM025011.1;CM025011.1;CM025011.1;CM025011.1;CM025011.1;CM025011.1;CM025011.1;CM025011.1;CM025011.1;CM025011.1;CM025011.1;CM025011.1;CM025011.1;CM025011.1;CM025011.1;CM025011.1;CM025011.1;CM025011.1;CM025011.1;CM025011.1;CM025011.1;CM025011.1;CM025011.1;CM025011.1;CM025011.1;CM025011.1;CM025011.1;CM025011.1;CM025011.1;CM025011.1;CM025011.1;CM025011.1;CM025011.1;CM025011.1;CM025011.1;CM025011.1;CM025011.1;CM025011.1;CM025011.1;CM025011.1;CM025011.1;CM025011.1;CM025011.1;CM025011.1;CM025011.1;CM025011.1;CM025011.1;CM025011.1;CM025011.1;CM025011.1;CM025011.1;CM025011.1;CM025011.1;CM025011.1;CM025011.1;CM025011.1;CM025011.1;CM025012.1;CM025012.1;CM025012.1;CM025012.1;CM025012.1;CM025012.1;CM025012.1;CM025012.1;CM025012.1;CM025012.1;CM025012.1;CM025012.1;CM025012.1;CM025012.1;CM025012.1;CM025012.1;CM025012.1;CM025012.1;CM025012.1;CM025012.1;CM025012.1;CM025012.1;CM025012.1;CM025012.1;CM025012.1;CM025012.1;CM025012.1;CM025012.1;CM025012.1;CM025012.1;CM025012.1;CM025012.1;CM025012.1;CM025013.1;CM025013.1;CM025013.1;CM025013.1;CM025013.1;CM025013.1;CM025013.1;CM025013.1;CM025013.1;CM025013.1;CM025013.1;CM025013.1;CM025013.1;CM025013.1;CM025013.1;CM025013.1;CM025013.1;CM025013.1;CM025013.1;CM025013.1;CM025013.1;CM025013.1;CM025013.1;CM025013.1;CM025013.1;CM025013.1;CM025013.1;CM025013.1;CM025013.1;CM025013.1;CM025013.1;CM025013.1;CM025013.1;CM025013.1;CM025013.1;CM025013.1;CM025013.1;CM025013.1;CM025013.1;CM025013.1;CM025013.1;CM025013.1;CM025013.1;CM025013.1;CM025013.1;CM025013.1;CM025013.1;CM025013.1;CM025013.1;CM025013.1;CM025013.1;CM025013.1;CM025013.1;CM025013.1;CM025013.1;CM025013.1;CM025013.1;CM025013.1;CM025013.1;CM025014.1;CM025014.1;CM025014.1;CM025014.1;CM025014.1;CM025014.1;CM025014.1;CM025014.1;CM025014.1;CM025014.1;CM025014.1;CM025014.1;CM025014.1;CM025014.1;CM025014.1;CM025014.1;CM025014.1;CM025014.1;CM025014.1;CM025014.1;CM025014.1;CM025014.1;CM025014.1;CM025014.1;CM025014.1;CM025014.1;CM025014.1;CM025014.1;CM025014.1;CM025014.1;CM025014.1;CM025014.1;CM025014.1;CM025014.1;CM025015.1;CM025015.1;CM025015.1;CM025015.1;CM025015.1;CM025015.1;CM025015.1;CM025015.1;CM025015.1;CM025015.1;CM025015.1;CM025015.1;CM025015.1;CM025015.1;CM025015.1;CM025015.1;CM025015.1;CM025015.1;CM025015.1;CM025015.1;CM025015.1;CM025015.1;CM025015.1;CM025015.1;CM025015.1;CM025015.1;CM025015.1;CM025015.1;CM025015.1;CM025015.1;CM025015.1;CM025015.1;CM025015.1;CM025015.1;CM025015.1;CM025015.1;CM025015.1;CM025015.1;CM025015.1;CM025015.1;CM025015.1;CM025015.1;CM025015.1;CM025015.1;CM025015.1;CM025015.1;CM025015.1;CM025015.1;CM025015.1;CM025015.1;CM025015.1;CM025015.1;CM025015.1;CM025015.1;CM025015.1;CM025015.1;CM025015.1;CM025015.1;CM025015.1;CM025015.1;CM025015.1;CM025015.1;CM025015.1;CM025015.1;CM025015.1;CM025015.1;CM025015.1;CM025015.1;CM025015.1;CM025015.1;CM025015.1;CM025015.1;CM025015.1;CM025015.1;CM025015.1;CM025015.1;CM025015.1;CM025015.1;CM025015.1;CM025015.1;CM025015.1;CM025015.1;CM025015.1;CM025015.1;CM025015.1;CM025015.1;CM025015.1;CM025015.1;CM025015.1;CM025015.1;CM025015.1;CM025015.1;CM025015.1;CM025015.1;CM025015.1;CM025015.1;CM025015.1;CM025015.1;CM025015.1;CM025015.1;CM025015.1;CM025015.1;CM025016.1;CM025016.1;CM025016.1;CM025016.1;CM025016.1;CM025016.1;CM025016.1;CM025016.1;CM025016.1;CM025016.1;CM025016.1;CM025016.1;CM025016.1;CM025016.1;CM025016.1;CM025016.1;CM025016.1;CM025016.1;CM025016.1;CM025016.1;CM025016.1;CM025016.1;CM025016.1;CM025016.1;CM025016.1;CM025016.1;CM025016.1;CM025016.1;CM025016.1;CM025016.1;CM025016.1;CM025016.1;CM025016.1;CM025016.1;CM025016.1;CM025016.1;CM025016.1;CM025016.1;CM025016.1;CM025016.1;CM025016.1;CM025016.1;CM025016.1;CM025016.1;CM025016.1;CM025016.1;CM025016.1;CM025016.1;CM025016.1;CM025016.1;CM025016.1;CM025016.1;CM025016.1;CM025016.1;CM025016.1;CM025017.1;CM025017.1;CM025017.1;CM025017.1;CM025017.1;CM025017.1;CM025017.1;CM025017.1;CM025017.1;CM025017.1;CM025017.1;CM025017.1;CM025017.1;CM025017.1;CM025017.1;CM025017.1;CM025017.1;CM025017.1;CM025017.1;CM025017.1;CM025017.1;CM025017.1;CM025017.1;CM025017.1;CM025017.1;CM025017.1;CM025017.1;CM025017.1;CM025017.1;CM025017.1;CM025017.1;CM025017.1;CM025017.1;CM025017.1;CM025017.1;CM025017.1;CM025017.1;CM025017.1;CM025017.1;CM025017.1;CM025017.1;CM025017.1;CM025017.1;CM025017.1;CM025017.1;CM025017.1;CM025017.1;CM025017.1;CM025017.1;CM025017.1;CM025017.1;CM025017.1;CM025017.1;CM025017.1;CM025017.1;CM025017.1;CM025017.1;CM025017.1;CM025017.1;CM025017.1;CM025017.1;CM025017.1;CM025017.1;CM025017.1;CM025017.1;CM025017.1;CM025017.1;CM025018.1;CM025018.1;CM025018.1;CM025018.1;CM025018.1;CM025018.1;CM025018.1;CM025018.1;CM025018.1;CM025018.1;CM025018.1;CM025018.1;CM025018.1;CM025018.1;CM025018.1;CM025018.1;CM025018.1;CM025018.1;CM025018.1;CM025018.1;CM025018.1;CM025018.1;CM025018.1;CM025018.1;CM025018.1;CM025018.1;CM025018.1;CM025018.1;CM025018.1;CM025018.1;CM025018.1;CM025018.1;CM025018.1;CM025018.1;CM025019.1;CM025019.1;CM025019.1;CM025019.1;CM025019.1;CM025019.1;CM025019.1;CM025019.1;CM025019.1;CM025019.1;CM025019.1;CM025019.1;CM025019.1;CM025019.1;CM025019.1;CM025019.1;CM025019.1;CM025019.1;CM025019.1;CM025019.1;CM025019.1;CM025019.1;CM025019.1;CM025019.1;CM025019.1;CM025019.1;CM025019.1;CM025019.1;CM025019.1;CM025019.1;CM025019.1;CM025019.1;CM025019.1;CM025019.1;CM025019.1;CM025019.1;CM025019.1;CM025019.1;CM025019.1;CM025019.1;CM025019.1;CM025019.1;CM025019.1;CM025019.1;CM025019.1;CM025019.1;CM025020.1;CM025020.1;CM025020.1;CM025020.1;CM025020.1;CM025020.1;CM025020.1;CM025020.1;CM025020.1;CM025020.1;CM025020.1;CM025020.1;CM025020.1;CM025020.1;CM025020.1;CM025020.1;CM025020.1;CM025020.1;CM025020.1;CM025020.1;CM025020.1;CM025020.1;CM025020.1;CM025020.1;CM025020.1;CM025020.1;CM025020.1;CM025020.1;CM025020.1;CM025020.1;CM025020.1;CM025020.1;CM025020.1;CM025020.1;CM025021.1;CM025021.1;CM025021.1;CM025021.1;CM025021.1;CM025021.1;CM025021.1;CM025021.1;CM025021.1;CM025021.1;CM025021.1;CM025021.1;CM025021.1;CM025021.1;CM025021.1;CM025021.1;CM025021.1;CM025021.1;CM025021.1;CM025021.1;CM025021.1;CM025021.1;CM025021.1;CM025021.1;CM025021.1;CM025021.1;CM025021.1;CM025021.1;CM025021.1;CM025021.1;CM025021.1;CM025021.1;CM025021.1;CM025021.1;CM025021.1;CM025021.1;CM025021.1;CM025021.1;CM025021.1;CM025021.1;CM025021.1;CM025021.1;CM025021.1;CM025021.1;CM025021.1;CM025021.1;CM025021.1;CM025021.1;CM025021.1;CM025021.1;CM025021.1;CM025021.1;CM025021.1;CM025021.1;CM025021.1;CM025021.1;CM025022.1;CM025022.1;CM025022.1;CM025022.1;CM025022.1;CM025022.1;CM025022.1;CM025022.1;CM025022.1;CM025022.1;CM025022.1;CM025022.1;CM025022.1;CM025022.1;CM025022.1;CM025022.1;CM025022.1;CM025022.1;CM025022.1;CM025022.1;CM025022.1;CM025022.1;CM025022.1;CM025022.1;CM025022.1;CM025022.1;CM025022.1;CM025022.1;CM025022.1;CM025022.1;CM025022.1;CM025022.1;CM025022.1;CM025022.1;CM025022.1;CM025022.1;CM025022.1;CM025022.1;CM025022.1;CM025022.1;CM025022.1;CM025022.1;CM025022.1;CM025022.1;CM025022.1;CM025022.1;CM025022.1;CM025022.1;CM025022.1;CM025022.1;CM025022.1;CM025022.1;CM025022.1;CM025022.1;CM025022.1;CM025022.1;CM025022.1;CM025022.1;CM025022.1;CM025022.1;CM025022.1;CM025022.1;CM025022.1;CM025022.1;CM025023.1;CM025023.1;CM025023.1;CM025023.1;CM025023.1;CM025023.1;CM025023.1;CM025023.1;CM025023.1;CM025023.1;CM025023.1;CM025023.1;CM025023.1;CM025023.1;CM025023.1;CM025023.1;CM025023.1;CM025023.1;CM025023.1;CM025023.1;CM025023.1;CM025023.1;CM025023.1;CM025024.1;CM025024.1;CM025024.1;CM025024.1;CM025024.1;CM025024.1;CM025024.1;CM025024.1;CM025024.1;CM025024.1;CM025024.1;CM025024.1;CM025024.1;CM025024.1;CM025024.1;CM025024.1;CM025024.1;CM025024.1;CM025024.1;CM025024.1;CM025024.1;CM025024.1;CM025024.1;CM025024.1;CM025024.1;CM025024.1;CM025024.1;CM025024.1;CM025024.1;CM025024.1;CM025024.1;CM025024.1;CM025024.1;CM025024.1;CM025024.1;CM025024.1;CM025024.1;CM025025.1;CM025025.1;CM025025.1;CM025025.1;CM025025.1;CM025025.1;CM025025.1;CM025025.1;CM025025.1;CM025025.1;CM025025.1;CM025025.1;CM025025.1;CM025025.1;CM025025.1;CM025025.1;CM025025.1;CM025025.1;CM025025.1;CM025025.1;CM025025.1;CM025025.1;CM025025.1;CM025025.1;CM025025.1;CM025025.1;CM025025.1;CM025025.1;CM025025.1;CM025025.1;CM025025.1;CM025025.1;CM025025.1;CM025025.1;CM025025.1;CM025025.1;CM025025.1;CM025025.1;CM025026.1;CM025026.1;CM025026.1;CM025026.1;CM025026.1;CM025026.1;CM025026.1;CM025026.1;CM025026.1;CM025026.1;CM025026.1;CM025026.1;CM025026.1;CM025026.1;CM025026.1;CM025026.1;CM025026.1;CM025026.1;CM025026.1;CM025026.1;CM025026.1;CM025026.1;CM025026.1;CM025026.1;CM025026.1;CM025026.1;CM025026.1;CM025026.1;CM025026.1;CM025026.1;CM025026.1;CM025026.1;CM025026.1;CM025026.1;CM025026.1;CM025026.1;CM025026.1;CM025026.1;CM025026.1;CM025026.1;CM025026.1;CM025026.1;CM025026.1;CM025026.1;JAAVVJ010000020.1;JAAVVJ010000020.1;JAAVVJ010000020.1;JAAVVJ010000020.1;JAAVVJ010000020.1;JAAVVJ010000024.1;JAAVVJ010000050.1;JAAVVJ010000060.1;JAAVVJ010000062.1;JAAVVJ010000182.1;JAAVVJ010001323.1;JAAVVJ010002808.1;JAAVVJ010005217.1;JAAVVJ010005638.1;JAAVVJ010005638.1;JAAVVJ010006697.1;JAAVVJ010006697.1;JAAVVJ010006963.1;JAAVVJ010008202.1;JAAVVJ010008391.1;JAAVVJ010010531.1;JAAVVJ010010743.1;JAAVVJ010010946.1;JAAVVJ010013740.1;JAAVVJ010014162.1;JAAVVJ010014934.1;JAAVVJ010016289.1;JAAVVJ010017373.1;JAAVVJ010017373.1;JAAVVJ010018770.1;JAAVVJ010020256.1;JAAVVJ010020982.1;JAAVVJ010020982.1;JAAVVJ010021615.1;JAAVVJ010021615.1;JAAVVJ010023294.1;JAAVVJ010023508.1;JAAVVJ010023905.1;JAAVVJ010026413.1;JAAVVJ010026413.1;JAAVVJ010026652.1;JAAVVJ010026652.1;JAAVVJ010027372.1;JAAVVJ010027372.1;JAAVVJ010027820.1;JAAVVJ010029117.1;JAAVVJ010030702.1;JAAVVJ010033721.1;JAAVVJ010034636.1;JAAVVJ010035411.1;JAAVVJ010035469.1;JAAVVJ010035475.1;JAAVVJ010035475.1;JAAVVJ010035738.1;JAAVVJ010036276.1;JAAVVJ010036624.1;JAAVVJ010037383.1;JAAVVJ010037383.1;JAAVVJ010037383.1;JAAVVJ010037983.1;JAAVVJ010038324.1;JAAVVJ010038737.1;JAAVVJ010038897.1	273959;1910000;7095629;8589166;8799143;13230607;13764087;15000050;15371413;15547721;15547974;16915045;21433781;24583184;28033822;28604396;28628280;28628536;30872577;31878399;32594472;33636613;36946529;37131728;37930006;45352156;47842608;48633279;56534632;56534892;56550883;56553327;58422175;59619190;60553452;61005259;63689385;2791142;13401405;13401680;13423689;14154866;14155173;14346169;15138441;15855009;19000338;24657645;26297211;26297442;26718929;26719294;28366983;28580804;30430316;33123617;33123808;46427076;47058844;47411034;49611806;50693897;50694075;58985132;58985209;60863224;60863510;5302853;5427570;6821888;6822274;10575364;12570668;20777385;26595492;28907971;32744920;33734141;35778418;36073449;37504705;38311937;42614683;42615230;42853991;43178443;43178743;53711345;57517952;67938877;69588963;69590348;70717504;70717841;71680577;6880074;10662735;12839396;13409966;13410168;17022981;17220071;22007715;23304521;24803979;26096042;26139266;26139510;29229505;31458671;31469154;37649848;42614242;43665756;44695323;45525603;45526675;49325531;54342624;56230636;56230904;57217002;57217224;58986356;69128732;69128935;69357771;2442214;6889824;7631215;7682511;17251894;18918666;18926887;23072932;23090700;23091479;24335386;25282098;25438762;26899045;27822987;30677015;34652340;35051231;36313492;39671733;40298521;40393930;41105151;42958562;44374657;45223425;45329783;45475534;45476002;47528307;49880452;49900244;2473870;11958308;23305106;23886208;28439519;30698889;38090132;39200836;42116490;44109190;44182505;45879908;45963000;46134941;47252979;47889557;48725796;48725990;48927360;48928471;51705154;53146508;54147017;54765353;56738617;56843226;4148243;5385860;13321160;13378059;17195394;20905349;23118042;23883709;25982384;29585484;33266926;33266972;34524032;34573812;34574107;35161337;40332033;40332292;40332567;41736540;42148038;47933954;48423326;8320534;8321304;8737479;9514631;9514811;15000875;15545330;15545453;17642377;20343792;26774610;29781028;31315610;31315705;32051167;32052281;32688399;34799142;35367389;35772710;35774515;35967665;36025652;36388073;36512937;36513212;36779339;37313409;42790227;44178408;46473054;46608127;46608326;47780632;48682743;551305;558544;1914497;2124549;3477795;4982124;4983141;5026047;5026348;7374754;16062688;20355290;21674787;28916147;41317196;41970630;44992409;45601002;49042063;2513004;2513166;4222267;4705903;5152589;5154193;5954329;5955654;8693300;18419725;19453499;29055709;46696031;49357199;982677;3146806;4122794;8055687;13053728;14452565;14452842;14972007;15943590;17256900;21730573;22232587;24335437;25132531;25132822;36058350;44200487;44469719;47632508;47632738;60063475;1044199;3348210;3348427;3887712;4799061;6862769;8984526;13156940;13580525;14164744;14195809;15415701;16439095;18232603;19017283;19017632;19955652;24767496;26484688;26485215;28725281;30129490;31698623;32198662;32288366;32370543;33698777;33698858;36203225;36203712;38701173;40993609;48668988;54397055;56174539;56381759;60514514;60514814;237032;10328077;14682515;18005213;26986809;26987051;27749610;29793086;29877686;32543748;35741455;35974429;37153134;41795687;7330893;17599824;17600010;17896443;18257092;19420146;20142172;27804774;28257928;28631789;28951715;30794964;30795156;30814084;31140080;31140273;31622032;34274376;34429256;36994301;1136819;5988685;7861608;8064998;10151470;12777066;13543933;14086279;14345098;14345367;14861272;16056403;16578804;17469163;20458676;20671807;20672048;22608871;22619336;22721445;22841713;23423952;23717546;24653893;26509902;27252274;27252499;29680983;31431360;33014317;33031333;33031616;33354656;35611894;37021750;42380572;42620128;43434233;43434453;47581283;48772938;49105743;50190275;50339520;52061160;52902222;53885871;55438137;55895790;2101610;2473694;2474006;3496062;4609979;5230441;6303961;7242208;9160609;9461810;11776298;12948991;13498649;13498967;13615531;15114204;16672492;16785167;19439425;21115732;21260516;21911478;23652550;23953017;23973417;27176265;27915417;28226450;28314753;28314882;29092929;29287634;29692918;30738469;30739083;31957634;31958415;32440362;32503340;33084577;33085506;33085739;33086018;33441857;35201021;38549457;51237532;51340352;52794416;53835350;53835470;53836190;54518309;2084116;2586973;2587302;3155128;4684840;10653968;13826359;14456468;14661299;14685337;16470265;16546858;16547192;17187164;27600070;27927139;27928209;27928413;29036417;37543099;37725917;39418856;39418949;40040133;41467260;41578264;41677625;45858034;45858369;47885783;48821701;48821794;2355336;2420653;2422009;2472269;3910081;5768762;9857692;11042382;11403653;12111366;12154950;13257286;13452775;16030242;18098803;24844366;25947363;28156062;28156332;39111761;39286060;45769551;45769959;2389026;3300718;3300944;4724866;5866772;5866971;10207898;10210817;10733015;11324235;12105064;12105140;12105769;12983243;13757791;13839831;16014440;17643315;17643534;17644004;17787581;17787785;18100583;18429521;18608187;21421777;29136346;29149887;36511622;36512954;39123862;46264824;46265234;49265180;2581640;2977757;3559159;8098849;10898527;11971816;12036877;15248534;15746347;16587905;16590053;16990200;16996305;17610663;17610940;17906582;17906812;18320079;21009400;21212659;22312035;23900051;23903428;23904131;27200087;28597982;32768785;35888032;37469860;39793689;46632240;47314345;48823410;2224579;4489099;7519447;12308601;14818081;15256106;15256356;17867750;17867925;19041931;19871967;22245076;32650595;33030183;33862525;38885644;38885903;38886995;2950861;6057228;6077637;10474638;12590108;18196695;18349024;18991287;18991614;19670951;21445395;23671460;23673339;29974425;41574748;41575014;1037871;4057011;4063864;4121378;4858647;6028555;8849535;9799792;9900267;10902056;10902411;11042688;11042936;12138644;12224656;12267956;12836859;13176167;14801480;14802438;20254971;1485607;2193785;3610007;3654300;3696097;3696223;6481881;6997627;6997830;7096614;7096819;8605707;8629921;9223095;9224014;10046844;11049773;11343413;11343661;13992349;13992598;14654176;15235552;15235847;19978273;3932802;8446947;8944911;10159702;10159790;10163231;10547409;15119112;17840261;17840438;20872974;21912627;23019859;24301942;26956198;26956463;29125718;30953756;33024064;5278976;8731690;9301842;9320158;9320362;15531995;18900294;20120278;23950643;23959369;24093027;24093209;29022828;30395414;31820923;296750;2977810;8921189;8921397;10038689;10637862;10640660;13970883;14046941;15810070;17003457;17003648;17470152;19830509;22282856;24968079;27656627;27656886;29797575;30608913;43251292;43342764;47033552;52947093;3511874;8246371;8247462;8610007;9660350;9661234;11009497;11480152;14871858;18591363;19502964;19503178;21237804;22363057;22560878;24176522;24177866;25871970;26373610;29690312;30254660;31193318;36329805;36329936;37153309;37153495;45251593;51624177;51624326;51624600;52436258;53347718;1605368;12601364;15311641;16306115;18933968;19177782;19178441;20893801;20894121;21102016;22262507;23037839;23788795;25875531;25875755;28699472;39786046;40289590;40289869;40831625;40992843;41475757;41494807;1994705;3705389;5721054;12537297;15827142;15987826;18857136;18998576;20786442;20805649;21906940;22075251;22075510;23452593;23858097;23858394;24706244;24706293;25024977;25155398;25482974;25895119;27073749;28385220;28385446;28385555;29097562;29097745;29224711;29338413;29338594;29946455;33273425;35121190;38976934;39804194;40595736;40912724;41003671;41054279;41054643;1579453;5308511;5308822;6604503;8699114;10763989;11123351;13578208;16947378;19194053;22602607;23440673;29873202;35340219;35340543;39970640;44039567;4920305;6408204;10038655;10622318;29153567;39041616;122174;4678302;5895585;8786172;13555713;15239161;17663703;17823073;18572738;19377010;19784233;19960167;19960887;23018029;23880668;24129988;24203483;25427811;27629192;30951272;6187404;7260695;11166991;14414643;18209693;22408726;22420759;22665109;24007130;24009680;24714438;25653315;25732355;25732608;26302838;26409945;27112719;5130048;6420932;6421013;10440593;16076238;16305111;20955936;21976238;22399206;22399489;22399642;22598611;22850587;24759306;24776791;28846426;29069193;29069363;29148047;33237042;6455047;8526470;15822240;16667838;18800738;20834741;21119616;21847487;23078552;23593721;25028704;26468975;26987638;27676427;28225234;32407464;32546174;32546376;3439581;8930791;10643937;12354814;12355035;13766461;14575396;14575616;15736684;22985195;23508616;23510599;25556070;25556297;26610511;29881883;30835946;30836170;30844108;30844327;31437860;31583307;31728108;31942655;31996208;3696310;5022602;5192095;14269113;14810781;17517866;18194115;20399671;20682848;22619643;24738150;25379795;27162559;27163113;27767080;28198539;29687184;29687374;30697377;58514;1053749;1062459;1351087;1562436;164411;82849;73233;66480;9819;1571;1026;2;44;250;1987;3098;1863;2956;3645;2172;24036;1;3961;5354;66222;5606;23469;23545;6284;10791;15901;16121;896;1058;1;4714;1440;1020;2100;958;1223;7778;8012;33;3933;1498;19812;462;61364;13421;2711;3348;20076;36992;6969;21497;24874;25577;1;2814;6487;5961	274029;1910083;7095840;8589273;8799176;13230728;13766399;15000209;15371555;15547741;15548012;16915130;21433859;24583366;28033837;28604530;28628296;28628605;30872650;31878674;32594650;33636689;36946601;37131888;37930258;45352359;47842879;48633513;56534648;56534907;56550969;56553557;58422292;59619243;60553899;61005333;63689477;2791437;13401508;13401700;13423824;14154964;14155201;14346268;15138582;15855350;19000358;24658037;26297232;26297472;26719056;26719305;28367107;28580871;30430505;33123640;33123839;46427122;47058967;47411287;49611989;50694049;50694182;58985143;58985246;60863310;60863525;5302912;5427676;6822007;6822364;10575455;12570883;20777486;26595868;28908087;32744970;33734353;35778545;36073577;37504862;38312148;42614874;42615357;42854161;43178529;43178759;53711514;57518123;67938975;69589120;69590464;70717652;70717858;71680789;6880262;10663105;12839586;13409984;13410283;17023084;17220182;22007835;23304723;24804197;26096122;26139283;26139558;29229929;31458958;31469228;37650033;42614260;43665894;44695645;45525816;45526804;49325749;54342809;56230671;56230971;57217208;57217311;58986519;69128753;69128948;69358085;2442391;6889905;7631522;7682590;17251968;18918768;18926910;23072970;23090738;23091518;24335532;25282131;25438963;26899219;27823022;30677396;34652465;35051316;36313599;39671935;40298543;40393974;41105241;42958717;44374814;45223496;45329950;45475601;45476042;47528459;49880658;49900516;2474351;11958433;23305228;23886436;28439767;30699015;38090256;39200963;42116875;44109201;44182646;45880108;45963081;46135069;47253170;47889948;48725813;48726078;48927532;48928578;51705266;53146696;54147038;54765518;56738770;56843394;4148377;5386060;13321356;13378162;17195694;20905549;23118227;23883800;25982429;29585794;33266946;33267145;34524229;34574013;34574291;35161354;40332292;40332355;40332584;41736727;42148302;47934086;48423452;8320646;8321533;8737642;9514661;9514822;15001081;15545340;15545508;17642546;20344132;26774741;29781256;31315623;31315717;32051418;32052341;32688499;34799326;35367634;35772833;35774748;35967911;36026048;36388143;36512976;36513307;36779428;37313716;42790530;44178538;46473166;46608144;46608416;47780912;48682956;551406;558827;1914547;2124722;3478106;4982192;4983272;5026130;5026364;7374882;16062901;20355428;21674826;28916315;41317471;41971023;44992656;45601166;49042143;2513034;2513259;4222429;4706187;5152714;5154426;5954432;5955791;8693378;18419835;19453739;29055835;46696242;49357315;982971;3146829;4123041;8055829;13053855;14452709;14453093;14972152;15943683;17256969;21730729;22232776;24335783;25132593;25132835;36058406;44200633;44469873;47632572;47632837;60063608;1044481;3348232;3348438;3887793;4799214;6862838;8984562;13157219;13580774;14164942;14196004;15416045;16439365;18232934;19017409;19017906;19955807;24767623;26484698;26485372;28725372;30129628;31698914;32198737;32288532;32370749;33698796;33698912;36203397;36203757;38701277;40993633;48669232;54397206;56174585;56381863;60514571;60514880;237164;10328198;14682651;18005536;26986926;26987073;27749737;29793237;29877708;32543773;35741521;35974672;37153210;41795883;7330969;17599992;17600160;17896740;18257375;19420288;20142469;27804869;28258032;28631804;28951774;30794980;30795189;30814267;31140120;31140405;31622129;34274457;34429354;36994666;1137153;5988722;7861717;8065283;10151553;12777362;13544071;14086378;14345111;14345430;14861370;16056500;16578924;17469337;20458938;20671818;20672136;22608891;22619678;22721733;22842041;23424035;23717648;24654062;26510072;27252284;27252604;29681090;31431701;33014480;33031510;33031628;33354754;35612168;37021889;42380654;42620257;43434249;43434543;47581348;48773089;49105837;50190334;50339570;52061243;52902249;53885920;55438632;55895926;2101871;2473774;2474016;3496138;4610230;5230678;6304082;7242528;9160648;9461968;11777172;12949068;13498740;13498977;13615848;15114539;16672597;16785266;19439446;21115857;21260768;21911626;23652822;23953042;23973533;27176298;27915518;28226566;28314774;28314956;29093080;29287846;29693016;30738599;30739238;31957669;31958440;32440612;32503466;33084644;33085613;33085831;33086035;33441960;35201354;38549808;51237693;51340453;52794468;53835371;53835491;53836316;54518432;2084199;2587096;2587569;3155378;4684858;10654132;13826735;14456645;14661398;14685402;16470373;16546951;16547202;17187334;27600144;27927306;27928254;27928426;29036564;37543175;37726036;39418942;39419067;40040333;41467440;41578590;41677648;45858139;45858392;47885817;48821786;48821923;2355354;2420824;2422071;2472348;3910232;5768873;9858006;11042588;11403701;12111769;12155039;13257418;13453089;16030448;18098942;24844651;25947560;28156303;28156353;39111964;39286197;45769806;45770077;2389112;3300751;3300981;4725083;5866807;5867006;10207933;10210935;10733139;11324469;12105084;12105155;12105921;12983312;13758110;13839977;16014468;17643332;17643545;17644085;17787592;17787828;18100603;18429701;18608500;21421902;29136438;29149954;36511703;36513068;39123951;46264877;46265316;49265356;2581801;2977861;3559482;8098926;10898623;11971898;12037088;15248638;15746601;16588108;16590154;16990426;16996722;17610726;17610960;17906651;17906833;18320313;21009580;21212864;22312084;23900324;23903509;23904226;27200216;28598068;32769037;35888162;37469987;39793779;46632428;47314447;48823532;2224655;4489350;7519781;12308886;14818146;15256148;15256494;17867771;17867946;19042138;19872219;22245166;32650716;33030373;33862627;38885813;38885974;38887054;2951182;6057535;6077662;10474844;12590121;18196846;18349103;18991331;18991629;19671139;21445733;23671627;23673514;29974549;41574931;41575029;1038117;4057100;4064063;4121504;4858747;6028809;8849639;9800032;9900549;10902137;10902450;11042730;11042963;12138869;12224777;12268280;12837011;13176452;14801840;14802505;20255082;1485832;2193820;3610107;3654390;3696109;3696257;6481956;6997718;6997894;7096631;7097000;8605866;8630168;9223140;9224115;10047162;11049950;11343427;11343675;13992389;13992609;14654354;15235579;15235944;19978362;3933130;8447140;8945088;10159713;10159852;10163567;10547718;15119287;17840273;17840559;20873154;21912762;23019979;24302029;26956303;26956526;29125888;30954107;33024236;5279095;8731817;9302208;9320193;9320383;15532170;18900500;20120359;23950806;23959437;24093126;24093339;29023047;30395492;31821059;296936;2977890;8921227;8921451;10038992;10638011;10640756;13971059;14047048;15810258;17003473;17003662;17470179;19830710;22283085;24968293;27656837;27656971;29797723;30609004;43251496;43343025;47033896;52947416;3511976;8246390;8247650;8610190;9660444;9661415;11009522;11480422;14872041;18591458;19502980;19503214;21237886;22363155;22561074;24176882;24177932;25872118;26373728;29690671;30254709;31193427;36329819;36329947;37153434;37153589;45251725;51624240;51624586;51624695;52436272;53347911;1605624;12601532;15311957;16306239;18934187;19177959;19178540;20893896;20894139;21102150;22262865;23037857;23789024;25875561;25875768;28699495;39786372;40289680;40289879;40831746;40992855;41475946;41494996;1994897;3705588;5721304;12537419;15827301;15987887;18857472;18998874;20786457;20805730;21907009;22075421;22075535;23452756;23858295;23858432;24706287;24706524;25025119;25155493;25483282;25895425;27073776;28385236;28385459;28385790;29097576;29097947;29225326;29338476;29338626;29946556;33273525;35121320;38977023;39804309;40596016;40912909;41003837;41054403;41054774;1579610;5308637;5308838;6604838;8699200;10764090;11123679;13578405;16947472;19194171;22602731;23440871;29873351;35340294;35340559;39970735;44039632;4920434;6408532;10038701;10622440;29153775;39041825;122363;4678550;5895710;8786464;13555816;15239322;17663717;17823197;18572748;19377131;19784399;19960272;19961149;23018140;23880794;24130141;24203657;25427922;27629274;30951513;6187767;7260861;11167248;14414737;18209984;22408996;22420792;22665324;24007221;24009813;24714569;25653606;25732390;25732623;26303201;26410039;27112883;5130188;6420958;6421027;10440696;16076588;16305246;20955990;21976340;22399490;22399643;22399837;22598728;22850789;24759476;24776886;28846562;29069224;29069542;29148122;33237235;6455155;8526764;15822368;16667931;18800866;20834868;21119854;21847668;23078630;23593894;25029021;26469349;26987806;27676525;28225371;32407723;32546232;32546387;3439665;8931105;10644260;12354830;12355147;13766542;14575412;14575679;15736863;22985299;23508723;23510654;25556088;25556341;26610619;29882012;30835968;30836181;30844125;30844339;31437943;31583401;31728326;31942753;31996284;3696685;5022722;5192175;14269361;14810898;17517994;18194348;20400011;20682974;22619798;24738245;25379973;27162775;27163307;27767233;28198734;29687221;29687391;30697451;58547;1053912;1062546;1351290;1562586;164474;83047;73353;66581;10214;1692;1224;201;55;272;2159;3205;2018;3025;4000;2280;24246;922;4100;5434;66516;5735;23548;23862;6486;10910;15917;16184;926;1151;1596;4920;1506;1151;2168;1057;1287;7794;8095;266;4244;1750;20065;543;61436;13554;2824;3513;20276;37249;7076;21770;24955;25672;1302;3137;6685;6072	+;+;+;+;+;+;+;+;+;+;+;+;+;+;+;+;+;+;+;+;+;+;+;+;+;+;+;+;+;+;+;+;+;+;+;+;+;-;-;-;-;-;-;-;-;-;-;-;-;-;-;-;-;-;-;-;-;-;-;-;-;-;-;-;-;-;-;-;-;-;-;-;-;-;-;-;-;-;-;-;-;-;-;-;-;-;-;-;-;-;-;-;-;-;-;+;+;+;+;+;+;+;+;+;+;+;+;+;+;+;+;+;+;+;+;+;+;+;+;+;+;+;+;+;+;+;+;-;-;-;-;-;-;-;-;-;-;-;-;-;-;-;-;-;-;-;-;-;-;-;-;-;-;-;-;-;-;-;-;+;+;+;+;+;+;+;+;+;+;+;+;+;+;+;+;+;+;+;+;+;+;+;+;+;+;-;-;-;-;-;-;-;-;-;-;-;-;-;-;-;-;-;-;-;-;-;-;-;+;+;+;+;+;+;+;+;+;+;+;+;+;+;+;+;+;+;+;+;+;+;+;+;+;+;+;+;+;+;+;+;+;+;+;-;-;-;-;-;-;-;-;-;-;-;-;-;-;-;-;-;-;-;+;+;+;+;+;+;+;+;+;+;+;+;+;+;-;-;-;-;-;-;-;-;-;-;-;-;-;-;-;-;-;-;-;-;-;+;+;+;+;+;+;+;+;+;+;+;+;+;+;+;+;+;+;+;+;+;+;+;+;+;+;+;+;+;+;+;+;+;+;+;+;+;+;-;-;-;-;-;-;-;-;-;-;-;-;-;-;+;+;+;+;+;+;+;+;+;+;+;+;+;+;+;+;+;+;+;+;+;+;+;+;+;+;+;+;+;+;+;+;+;+;+;+;+;+;+;+;+;+;+;+;+;+;+;+;+;+;+;+;+;+;+;+;+;+;+;+;+;+;+;+;+;+;+;+;+;-;-;-;-;-;-;-;-;-;-;-;-;-;-;-;-;-;-;-;-;-;-;-;-;-;-;-;-;-;-;-;-;-;-;-;-;-;-;-;-;-;-;-;-;-;-;-;-;-;-;-;-;-;-;-;-;-;-;-;-;-;-;-;-;-;-;-;-;-;-;-;-;-;-;-;-;-;-;-;-;-;-;-;-;-;+;+;+;+;+;+;+;+;+;+;+;+;+;+;+;+;+;+;+;+;+;+;+;+;+;+;+;+;+;+;+;+;+;+;+;+;+;+;+;+;+;+;+;+;+;+;+;+;+;+;+;+;+;+;+;+;+;-;-;-;-;-;-;-;-;-;-;-;-;-;-;-;-;-;-;-;-;-;-;-;-;-;-;-;-;-;-;-;-;-;+;+;+;+;+;+;+;+;+;+;+;+;+;+;+;+;+;+;-;-;-;-;-;-;-;-;-;-;-;-;-;-;-;-;-;-;-;-;-;-;-;-;-;-;-;-;-;-;-;-;-;-;-;-;-;+;+;+;+;+;+;+;+;+;+;+;+;+;+;+;+;+;+;+;+;+;+;+;+;+;+;+;+;+;+;+;+;+;+;+;+;+;+;+;+;+;+;+;+;-;-;-;-;-;-;-;-;-;-;-;-;-;-;-;-;-;-;-;-;-;-;-;-;-;-;-;-;-;-;-;-;-;-;-;-;-;-;-;+;+;+;+;+;+;+;+;+;+;+;+;+;+;+;+;+;+;+;+;+;+;+;+;+;+;+;+;+;+;+;+;-;-;-;-;-;-;-;-;-;-;-;-;-;-;-;-;-;-;-;-;-;-;-;+;+;+;+;+;+;+;+;+;+;+;+;+;+;+;+;+;+;+;+;+;+;+;+;+;+;+;+;+;+;+;+;+;+;+;+;+;+;+;+;+;-;-;-;-;-;-;-;-;-;-;-;-;-;-;-;-;-;+;+;+;+;+;+;-;-;-;-;-;-;-;-;-;-;-;-;-;-;-;-;-;-;-;-;+;+;+;+;+;+;+;+;+;+;+;+;+;+;+;+;+;+;+;+;+;+;+;+;+;+;+;+;+;+;+;+;+;+;+;+;+;-;-;-;-;-;-;-;-;-;-;-;-;-;-;-;-;-;-;+;+;+;+;+;+;+;+;+;+;+;+;+;+;+;+;+;+;+;+;+;+;+;+;+;-;-;-;-;-;-;-;-;-;-;-;-;-;-;-;-;-;-;-;+;+;+;+;-;+;-;+;-;-;+;-;+;-;-;+;+;-;-;-;-;+;+;+;-;+;-;-;-;+;-;+;+;+;+;+;+;-;+;+;+;+;+;+;-;+;-;+;-;-;+;+;+;+;+;+;-;-;-;+;+;-;+	151282	29832.49	44513.46	51599.52	51420.10	52845.07	41217.49	49834.99	39721.66	36213.32	41831.49	32332.49	36466.73	20182.58	36819.91	32134.33	30253.78	28341.58	19273.33	18891.91	17176.03	18157.66	12720.08	19656.41	24423.16	17297.51	16690.58
NotFur1_GapFilledScaffold_8395_5639:L2:LINE	CM025008.1;CM025008.1;CM025008.1;CM025008.1;CM025008.1;CM025008.1;CM025008.1;CM025008.1;CM025008.1;CM025008.1;CM025008.1;CM025008.1;CM025008.1;CM025008.1;CM025008.1;CM025008.1;CM025008.1;CM025008.1;CM025008.1;CM025008.1;CM025008.1;CM025008.1;CM025008.1;CM025008.1;CM025008.1;CM025008.1;CM025008.1;CM025008.1;CM025008.1;CM025008.1;CM025008.1;CM025008.1;CM025008.1;CM025008.1;CM025008.1;CM025008.1;CM025008.1;CM025008.1;CM025008.1;CM025008.1;CM025008.1;CM025008.1;CM025008.1;CM025008.1;CM025008.1;CM025008.1;CM025008.1;CM025008.1;CM025008.1;CM025008.1;CM025008.1;CM025008.1;CM025008.1;CM025008.1;CM025008.1;CM025008.1;CM025008.1;CM025008.1;CM025008.1;CM025008.1;CM025008.1;CM025008.1;CM025008.1;CM025008.1;CM025008.1;CM025008.1;CM025008.1;CM025008.1;CM025008.1;CM025008.1;CM025008.1;CM025008.1;CM025008.1;CM025008.1;CM025008.1;CM025009.1;CM025009.1;CM025009.1;CM025009.1;CM025009.1;CM025009.1;CM025009.1;CM025009.1;CM025009.1;CM025009.1;CM025009.1;CM025009.1;CM025009.1;CM025009.1;CM025009.1;CM025009.1;CM025009.1;CM025009.1;CM025009.1;CM025009.1;CM025009.1;CM025009.1;CM025009.1;CM025009.1;CM025009.1;CM025009.1;CM025009.1;CM025009.1;CM025009.1;CM025009.1;CM025009.1;CM025009.1;CM025009.1;CM025009.1;CM025009.1;CM025009.1;CM025009.1;CM025009.1;CM025009.1;CM025009.1;CM025009.1;CM025009.1;CM025009.1;CM025009.1;CM025009.1;CM025009.1;CM025009.1;CM025009.1;CM025009.1;CM025009.1;CM025009.1;CM025009.1;CM025009.1;CM025009.1;CM025010.1;CM025010.1;CM025010.1;CM025010.1;CM025010.1;CM025010.1;CM025010.1;CM025010.1;CM025010.1;CM025010.1;CM025010.1;CM025010.1;CM025010.1;CM025010.1;CM025010.1;CM025010.1;CM025010.1;CM025010.1;CM025010.1;CM025010.1;CM025010.1;CM025010.1;CM025010.1;CM025010.1;CM025010.1;CM025010.1;CM025010.1;CM025010.1;CM025010.1;CM025010.1;CM025010.1;CM025010.1;CM025010.1;CM025010.1;CM025010.1;CM025010.1;CM025010.1;CM025010.1;CM025010.1;CM025010.1;CM025010.1;CM025010.1;CM025010.1;CM025010.1;CM025010.1;CM025010.1;CM025011.1;CM025011.1;CM025011.1;CM025011.1;CM025011.1;CM025011.1;CM025011.1;CM025011.1;CM025011.1;CM025011.1;CM025011.1;CM025011.1;CM025011.1;CM025011.1;CM025011.1;CM025011.1;CM025011.1;CM025011.1;CM025011.1;CM025011.1;CM025011.1;CM025011.1;CM025011.1;CM025011.1;CM025011.1;CM025011.1;CM025011.1;CM025011.1;CM025011.1;CM025011.1;CM025011.1;CM025011.1;CM025011.1;CM025011.1;CM025011.1;CM025011.1;CM025011.1;CM025011.1;CM025011.1;CM025011.1;CM025011.1;CM025011.1;CM025011.1;CM025012.1;CM025012.1;CM025012.1;CM025012.1;CM025012.1;CM025012.1;CM025012.1;CM025012.1;CM025012.1;CM025012.1;CM025012.1;CM025012.1;CM025012.1;CM025012.1;CM025012.1;CM025012.1;CM025012.1;CM025012.1;CM025012.1;CM025012.1;CM025012.1;CM025012.1;CM025012.1;CM025012.1;CM025012.1;CM025012.1;CM025012.1;CM025012.1;CM025012.1;CM025012.1;CM025012.1;CM025012.1;CM025012.1;CM025012.1;CM025012.1;CM025012.1;CM025012.1;CM025012.1;CM025013.1;CM025013.1;CM025013.1;CM025013.1;CM025013.1;CM025013.1;CM025013.1;CM025013.1;CM025013.1;CM025013.1;CM025013.1;CM025013.1;CM025013.1;CM025013.1;CM025013.1;CM025013.1;CM025013.1;CM025013.1;CM025013.1;CM025013.1;CM025013.1;CM025013.1;CM025013.1;CM025013.1;CM025013.1;CM025013.1;CM025013.1;CM025013.1;CM025013.1;CM025013.1;CM025013.1;CM025013.1;CM025013.1;CM025013.1;CM025013.1;CM025013.1;CM025013.1;CM025013.1;CM025013.1;CM025013.1;CM025013.1;CM025013.1;CM025013.1;CM025013.1;CM025013.1;CM025013.1;CM025013.1;CM025013.1;CM025013.1;CM025013.1;CM025013.1;CM025013.1;CM025013.1;CM025013.1;CM025013.1;CM025013.1;CM025013.1;CM025013.1;CM025013.1;CM025013.1;CM025014.1;CM025014.1;CM025014.1;CM025014.1;CM025014.1;CM025014.1;CM025014.1;CM025014.1;CM025014.1;CM025014.1;CM025014.1;CM025014.1;CM025014.1;CM025014.1;CM025014.1;CM025014.1;CM025014.1;CM025014.1;CM025014.1;CM025014.1;CM025014.1;CM025014.1;CM025014.1;CM025014.1;CM025014.1;CM025014.1;CM025014.1;CM025014.1;CM025014.1;CM025014.1;CM025014.1;CM025014.1;CM025014.1;CM025014.1;CM025014.1;CM025014.1;CM025014.1;CM025014.1;CM025014.1;CM025014.1;CM025014.1;CM025014.1;CM025014.1;CM025014.1;CM025014.1;CM025014.1;CM025014.1;CM025014.1;CM025014.1;CM025014.1;CM025014.1;CM025014.1;CM025014.1;CM025014.1;CM025015.1;CM025015.1;CM025015.1;CM025015.1;CM025015.1;CM025015.1;CM025015.1;CM025015.1;CM025015.1;CM025015.1;CM025015.1;CM025015.1;CM025015.1;CM025015.1;CM025015.1;CM025015.1;CM025015.1;CM025015.1;CM025015.1;CM025015.1;CM025015.1;CM025015.1;CM025015.1;CM025015.1;CM025015.1;CM025015.1;CM025015.1;CM025015.1;CM025015.1;CM025015.1;CM025015.1;CM025015.1;CM025015.1;CM025015.1;CM025015.1;CM025015.1;CM025015.1;CM025015.1;CM025015.1;CM025015.1;CM025015.1;CM025015.1;CM025015.1;CM025015.1;CM025015.1;CM025015.1;CM025015.1;CM025015.1;CM025015.1;CM025015.1;CM025015.1;CM025015.1;CM025015.1;CM025015.1;CM025015.1;CM025015.1;CM025015.1;CM025015.1;CM025015.1;CM025015.1;CM025015.1;CM025015.1;CM025016.1;CM025016.1;CM025016.1;CM025016.1;CM025016.1;CM025016.1;CM025016.1;CM025016.1;CM025016.1;CM025016.1;CM025016.1;CM025016.1;CM025016.1;CM025016.1;CM025016.1;CM025016.1;CM025016.1;CM025016.1;CM025016.1;CM025016.1;CM025016.1;CM025016.1;CM025016.1;CM025016.1;CM025016.1;CM025016.1;CM025016.1;CM025016.1;CM025016.1;CM025016.1;CM025016.1;CM025016.1;CM025016.1;CM025016.1;CM025016.1;CM025016.1;CM025016.1;CM025016.1;CM025016.1;CM025016.1;CM025016.1;CM025016.1;CM025016.1;CM025016.1;CM025016.1;CM025017.1;CM025017.1;CM025017.1;CM025017.1;CM025017.1;CM025017.1;CM025017.1;CM025017.1;CM025017.1;CM025017.1;CM025017.1;CM025017.1;CM025017.1;CM025017.1;CM025017.1;CM025017.1;CM025017.1;CM025017.1;CM025017.1;CM025017.1;CM025017.1;CM025017.1;CM025017.1;CM025017.1;CM025017.1;CM025017.1;CM025017.1;CM025017.1;CM025017.1;CM025017.1;CM025017.1;CM025017.1;CM025017.1;CM025017.1;CM025018.1;CM025018.1;CM025018.1;CM025018.1;CM025018.1;CM025018.1;CM025018.1;CM025018.1;CM025018.1;CM025018.1;CM025018.1;CM025018.1;CM025018.1;CM025018.1;CM025018.1;CM025018.1;CM025018.1;CM025018.1;CM025018.1;CM025018.1;CM025018.1;CM025018.1;CM025018.1;CM025018.1;CM025018.1;CM025018.1;CM025018.1;CM025018.1;CM025018.1;CM025018.1;CM025018.1;CM025018.1;CM025018.1;CM025018.1;CM025018.1;CM025018.1;CM025018.1;CM025018.1;CM025018.1;CM025018.1;CM025018.1;CM025018.1;CM025018.1;CM025018.1;CM025018.1;CM025018.1;CM025018.1;CM025019.1;CM025019.1;CM025019.1;CM025019.1;CM025019.1;CM025019.1;CM025019.1;CM025019.1;CM025019.1;CM025019.1;CM025019.1;CM025019.1;CM025019.1;CM025019.1;CM025019.1;CM025019.1;CM025019.1;CM025019.1;CM025019.1;CM025020.1;CM025020.1;CM025020.1;CM025020.1;CM025020.1;CM025020.1;CM025020.1;CM025020.1;CM025020.1;CM025020.1;CM025020.1;CM025020.1;CM025020.1;CM025020.1;CM025020.1;CM025020.1;CM025020.1;CM025020.1;CM025020.1;CM025020.1;CM025020.1;CM025020.1;CM025020.1;CM025020.1;CM025020.1;CM025020.1;CM025020.1;CM025020.1;CM025020.1;CM025020.1;CM025020.1;CM025020.1;CM025020.1;CM025020.1;CM025020.1;CM025021.1;CM025021.1;CM025021.1;CM025021.1;CM025021.1;CM025021.1;CM025021.1;CM025021.1;CM025021.1;CM025021.1;CM025021.1;CM025021.1;CM025021.1;CM025021.1;CM025021.1;CM025021.1;CM025021.1;CM025021.1;CM025021.1;CM025021.1;CM025021.1;CM025021.1;CM025021.1;CM025021.1;CM025021.1;CM025021.1;CM025021.1;CM025021.1;CM025021.1;CM025021.1;CM025021.1;CM025021.1;CM025021.1;CM025021.1;CM025021.1;CM025021.1;CM025021.1;CM025021.1;CM025021.1;CM025021.1;CM025021.1;CM025021.1;CM025021.1;CM025021.1;CM025021.1;CM025021.1;CM025021.1;CM025021.1;CM025021.1;CM025021.1;CM025021.1;CM025021.1;CM025021.1;CM025021.1;CM025021.1;CM025021.1;CM025021.1;CM025021.1;CM025021.1;CM025021.1;CM025021.1;CM025021.1;CM025021.1;CM025022.1;CM025022.1;CM025022.1;CM025022.1;CM025022.1;CM025022.1;CM025022.1;CM025022.1;CM025022.1;CM025022.1;CM025022.1;CM025022.1;CM025022.1;CM025022.1;CM025022.1;CM025022.1;CM025022.1;CM025022.1;CM025022.1;CM025022.1;CM025022.1;CM025022.1;CM025022.1;CM025022.1;CM025022.1;CM025022.1;CM025022.1;CM025022.1;CM025022.1;CM025022.1;CM025023.1;CM025023.1;CM025023.1;CM025023.1;CM025023.1;CM025023.1;CM025023.1;CM025023.1;CM025023.1;CM025023.1;CM025023.1;CM025023.1;CM025023.1;CM025023.1;CM025023.1;CM025023.1;CM025023.1;CM025023.1;CM025023.1;CM025023.1;CM025023.1;CM025023.1;CM025023.1;CM025023.1;CM025023.1;CM025023.1;CM025023.1;CM025023.1;CM025023.1;CM025023.1;CM025023.1;CM025023.1;CM025023.1;CM025023.1;CM025023.1;CM025023.1;CM025023.1;CM025023.1;CM025023.1;CM025023.1;CM025024.1;CM025024.1;CM025024.1;CM025024.1;CM025024.1;CM025024.1;CM025024.1;CM025024.1;CM025024.1;CM025024.1;CM025024.1;CM025024.1;CM025024.1;CM025024.1;CM025024.1;CM025024.1;CM025024.1;CM025024.1;CM025024.1;CM025024.1;CM025024.1;CM025024.1;CM025024.1;CM025024.1;CM025024.1;CM025024.1;CM025024.1;CM025024.1;CM025024.1;CM025024.1;CM025024.1;CM025025.1;CM025025.1;CM025025.1;CM025025.1;CM025025.1;CM025025.1;CM025025.1;CM025025.1;CM025025.1;CM025025.1;CM025025.1;CM025025.1;CM025025.1;CM025025.1;CM025025.1;CM025025.1;CM025025.1;CM025025.1;CM025025.1;CM025025.1;CM025025.1;CM025025.1;CM025025.1;CM025025.1;CM025025.1;CM025025.1;CM025025.1;CM025025.1;CM025025.1;CM025025.1;CM025025.1;CM025025.1;CM025025.1;CM025025.1;CM025025.1;CM025025.1;CM025026.1;CM025026.1;CM025026.1;CM025026.1;CM025026.1;CM025026.1;CM025026.1;CM025026.1;CM025026.1;CM025026.1;CM025026.1;CM025026.1;CM025026.1;CM025026.1;CM025026.1;CM025026.1;CM025026.1;CM025026.1;CM025026.1;CM025026.1;CM025026.1;JAAVVJ010000022.1;JAAVVJ010000023.1;JAAVVJ010000031.1;JAAVVJ010000035.1;JAAVVJ010000037.1;JAAVVJ010000037.1;JAAVVJ010000037.1;JAAVVJ010000038.1;JAAVVJ010000056.1;JAAVVJ010000057.1;JAAVVJ010000118.1;JAAVVJ010000170.1;JAAVVJ010000419.1;JAAVVJ010001333.1;JAAVVJ010001393.1;JAAVVJ010003200.1;JAAVVJ010004035.1;JAAVVJ010006611.1;JAAVVJ010008492.1;JAAVVJ010009936.1;JAAVVJ010010072.1;JAAVVJ010010189.1;JAAVVJ010011302.1;JAAVVJ010012185.1;JAAVVJ010012722.1;JAAVVJ010013156.1;JAAVVJ010013641.1;JAAVVJ010014006.1;JAAVVJ010014867.1;JAAVVJ010015283.1;JAAVVJ010015799.1;JAAVVJ010015799.1;JAAVVJ010016597.1;JAAVVJ010016867.1;JAAVVJ010017613.1;JAAVVJ010018554.1;JAAVVJ010020662.1;JAAVVJ010022177.1;JAAVVJ010022654.1;JAAVVJ010023396.1;JAAVVJ010025414.1;JAAVVJ010026006.1;JAAVVJ010026468.1;JAAVVJ010027020.1;JAAVVJ010027262.1;JAAVVJ010029899.1;JAAVVJ010030624.1;JAAVVJ010030624.1;JAAVVJ010030739.1;JAAVVJ010034551.1;JAAVVJ010035431.1;JAAVVJ010035636.1;JAAVVJ010035775.1;JAAVVJ010035881.1;JAAVVJ010035921.1;JAAVVJ010036193.1;JAAVVJ010036215.1;JAAVVJ010036217.1;JAAVVJ010036477.1;JAAVVJ010036703.1;JAAVVJ010036841.1;JAAVVJ010036841.1;JAAVVJ010036841.1;JAAVVJ010037027.1;JAAVVJ010037129.1;JAAVVJ010037543.1;JAAVVJ010037650.1;JAAVVJ010037726.1;JAAVVJ010037726.1;JAAVVJ010037777.1;JAAVVJ010037803.1;JAAVVJ010038208.1;JAAVVJ010038212.1;JAAVVJ010038547.1	276024;3004310;5587289;7606119;11471699;12353493;13882721;14224791;15276540;16311202;16311392;17261607;18635335;18694097;19763082;20544144;22751066;24057301;24236672;29809045;31016381;31842479;31902967;33180220;33510587;34688902;36014618;38904062;39053668;39056198;39246927;39701450;49117866;51087745;52049404;52064555;52605392;54636032;56155702;57366969;61057814;350204;1077578;2209595;6349486;8505849;10118241;11294736;12412096;13005058;28994486;30470509;30909119;33869935;38015638;38015745;39391201;40721214;42295761;42295931;42637439;45547874;46522601;50909089;53840760;53866400;54151015;56167814;57231548;60909024;62155235;62955896;62956147;63458538;64034269;3884554;10240711;14484897;14702650;14702787;16161403;17764480;26660879;27853363;32253292;33455066;39917712;45110258;45983032;46857303;48827576;49746833;51750005;58172225;59350205;59923113;60163096;62109738;62941079;67455015;68711290;71867043;73275374;73682413;4548218;21319797;21873859;22179691;23989274;24082116;24464290;25287991;27355028;28268294;32235388;36302648;36949531;37801426;44474009;45337350;46732573;48694260;55225886;55226095;60125187;60125277;61542213;64737620;66823181;438146;920748;3376123;7336405;10712777;15799207;16826279;20084567;20826764;32528874;32593148;32926376;32984065;34499552;34503316;34719862;35675082;36908988;45241406;46126026;47517201;48953361;49598025;50160078;52743734;53339446;53339686;54877500;7258148;10833999;10847298;21022471;21103981;21360209;23921538;23922501;37458336;40731701;42134277;43267898;47305364;47899619;48678496;48821084;51193737;53686355;180655;454051;3008816;3940568;5338733;5464106;7409201;7609872;12569562;13022228;14890083;15116903;18095553;20086151;21837758;31423811;31486469;33576238;33576570;37429586;41158386;41508633;48669971;9832985;10539197;13503888;16495498;23845473;25378452;25518318;30482038;38457008;38842669;44779323;44779419;45019205;46392053;46392115;47633795;47690064;48995623;49346085;49346240;1935173;3452485;4078131;6261970;6705724;10955790;12965309;13853164;17857782;26651908;28333211;36765841;37758826;38298905;42196543;42836221;47204461;2660917;5234366;5462600;7870379;9204736;15899399;16126152;17024141;19410932;20090626;20364270;22216673;33212727;37223955;40064412;41384642;44782333;45467885;46409694;48050765;49742627;944022;4509944;9109540;9109761;11309329;12560965;16202175;17220250;21327718;22971158;25938698;26303781;29051406;33166554;33649985;36284228;40953375;41450871;41466851;44946592;45024903;49584640;52059126;53315918;54271507;54450980;61011710;61343573;1734218;5449322;16211914;17863901;18299491;20630256;21080473;23636554;25430838;27354337;28320671;32582356;32986596;35853075;36245361;37270976;43819925;49031484;49119899;49998970;50589586;50729913;50730063;51081124;52224613;52472823;53389065;53944785;54452333;55416606;56741579;59710124;2179572;4777294;6635527;8061452;9533793;10119954;10120025;11218523;13316756;13684016;15396655;18802103;20318330;20782537;20782726;21030032;21521432;23077457;25954324;25970495;30743939;34768197;37271574;39215035;2539457;2973495;2973571;4022847;7280544;7547016;9230450;11093288;12423652;16414121;16487646;16937398;18614568;18643299;21822727;24602825;25122407;25897719;30961651;32194563;34975194;35143363;36511356;37273124;37907977;38533851;40697883;41375444;41667227;41870294;1362479;3365979;3366031;6851156;8865203;9620543;12739885;14978684;16096021;17319820;19969778;20298437;20300754;20667193;21788137;24625077;27051512;30533063;32209700;34635224;39252991;40788499;43432670;44943033;45425113;46427649;46531450;47166359;50169324;51998959;51999014;52497291;52785273;53592371;54054248;54059528;56371746;3103759;3936647;4385012;4989882;5567030;6854397;11733537;17789230;17847166;18294228;19247927;20146140;28463044;30296275;31501705;32501563;34628216;35629239;40545814;43580692;45521607;47156925;47820527;53228576;56060956;1561159;4546687;6383349;6632559;7533165;10720453;21828561;24497558;24724593;24820706;26036209;26965364;27638393;27881883;28658630;33099533;33222142;38818059;45379123;48809259;50047041;52578275;53330359;53330553;6052513;7533156;9190024;12588246;15305202;20079376;21462876;23128069;25367954;25450849;26483966;27543193;28191215;31888564;31977257;32378709;32438153;32445541;36771039;39866022;50868108;850936;851031;6212423;6686273;10931006;12851813;22396028;23565236;28253490;28255250;28850755;30853399;33546990;41907331;4912049;6811955;13790342;13790551;16173402;16893194;17996514;19047623;20339863;26716945;27957678;28193183;32388537;34324963;34847490;35090471;39300521;43585145;44458950;47031527;865504;4219550;9574501;10485204;14274731;17360389;30729212;31865328;32131377;34833419;35371266;35826151;38145665;41919217;42273889;42777289;43609977;43610155;44079155;44589393;48329218;48773542;50758727;52352246;2971165;4203526;9249546;9249628;16007768;17756657;18096409;18096612;19589980;22413330;23030230;26134838;27010846;35549920;35827830;38433718;42122796;43468877;43469143;48695956;48743455;49898713;51554471;128612;2591470;5982572;6211831;9817867;18409618;1104142;2147023;2672246;2974124;3763274;5453403;6444299;7520119;7966726;9763000;10058866;10147909;15300061;3404542;3410416;6371070;7094126;7273453;7452452;7811953;9030481;11937794;13750804;13891133;15262976;17766183;19156117;22113051;23324360;23384195;23671343;25721268;26991121;30448620;30544857;31432620;32617643;3763711;5228472;5697799;5987300;10296102;12113819;21796054;22724817;24117694;26668344;31633520;277175;802982;981260;2646889;6162231;6176397;9060743;11065826;12191325;14157297;14333293;14726193;15573920;18268723;18719912;18720144;21473228;22173576;29792334;30316618;32787736;34282016;34361453;36636985;37184136;38964994;38991189;39133448;40672678;40837048;44991913;45909279;48308929;48310217;48311200;49612430;51443905;52861648;6479792;7390228;13740568;23680292;25972276;27580244;29023886;29757819;30185326;32198599;32818169;35912096;37183003;37183057;37183111;37183165;40118570;40131697;41948999;42368804;43073980;43074208;48301942;49783423;51222531;2654668;3620209;3634831;3806759;8124590;8438846;9601694;10645423;11078182;23487593;30508061;30955088;32974965;33975284;34760375;34772468;38482715;8249163;10332569;11137374;11226967;11410003;11423507;18313947;20711094;21215233;24028257;30065388;31668510;41250504;659980;2715925;3706967;4583183;4583414;4883307;5748203;11919406;13376711;16419827;23515098;29823679;34070793;35665789;38129488;41581045;42046777;2291020;2291803;2697245;3275992;5848476;6401041;6961516;10618038;14900027;16269735;16633499;17527344;17913601;23502752;24115723;25878684;32265563;33077476;35813282;38980960;39189359;39190186;39259449;698214;698365;2120190;2331540;6533575;11422071;13580421;17662102;21317469;21317533;21742254;25185479;25185627;26293075;31910195;32217785;2873687;6564221;8992927;8993104;10243537;13069002;20842087;20842493;21076306;23340847;24893776;24894252;27345305;28835605;30339816;626775;3462589;4991537;6205142;6343991;6637091;6637210;7829563;8011090;8843211;11143316;12043411;12317879;15780184;19406847;21009141;21108245;21284003;22819831;25253918;26158944;33318875;2716421;10692346;11641859;14471331;14725073;17982096;20120177;20660057;26785648;30025561;31885922;34053394;34360685;34360845;525897;1602804;1914779;5541102;13316991;14297761;14297812;15293604;19720624;19810067;22865852;23592861;30525728;30525884;3212701;3637178;9026822;11463710;18180133;19723971;31788262;510880;228768;189946;190779;46961;74933;75213;172353;3995;38609;10769;9883;1102;376;2210;210;1606;2003;99;2148;108;911;4826;105;38;8425;660;6744;8053;2310;14126;14216;1226;1392;6700;51546;39096;6556;2060;346;309;1701;6980;1474;1379;15098;822;1890;15274;4472;251;13650;42279;27211;228142;44467;4752;2137;43403;7388;16094;16430;16641;90000;36006;19877;5804;96169;164291;52833;8009;21319;2517;13814	276108;3004890;5587396;7606197;11471741;12353613;13882808;14224850;15276622;16311272;16311502;17261666;18635441;18694303;19763135;20544283;22751076;24057395;24236732;29809088;31016424;31842522;31903103;33180265;33510635;34688980;36014721;38904125;39053715;39056246;39246984;39701496;49117907;51087872;52049433;52064652;52605486;54636120;56156245;57367080;61057895;350289;1078846;2209986;6349537;8505900;10118254;11294974;12412181;13005151;28994529;30470555;30909165;33869990;38015680;38015787;39391274;40721269;42295838;42296283;42637450;45547942;46522704;50909176;53840864;53866563;54151112;56167900;57231655;60909119;62155450;62956085;62956158;63458581;64034323;3884656;10240802;14484940;14702722;14702829;16161452;17764523;26660889;27853545;32253421;33455166;39917861;45110272;45983118;46857345;48827658;49746926;51750106;58172314;59350345;59923163;60163265;62109801;62941189;67455063;68711415;71867092;73275424;73682521;4548309;21319850;21873955;22179772;23989327;24082319;24464406;25288056;27355085;28268688;32235482;36302720;36949628;37801548;44474154;45337434;46732600;48694313;55225955;55226148;60125218;60125352;61542299;64737775;66823210;438355;920834;3376262;7336572;10712975;15799297;16826350;20084752;20826870;32528957;32593241;32926405;32984108;34499754;34503357;34719968;35675216;36909062;45241464;46126106;47517270;48953405;49598074;50160127;52743784;53339462;53339697;54877592;7258218;10834041;10847340;21022597;21104078;21360277;23921586;23922549;37458398;40731799;42134345;43267989;47305952;47899662;48678698;48821181;51194219;53686418;180875;454097;3008887;3940627;5339308;5464184;7409250;7609989;12569621;13022319;14890133;15117008;18095687;20086346;21837768;31423854;31486520;33576333;33576622;37429631;41158457;41508727;48670058;9833056;10539278;13504090;16495556;23845657;25378506;25518362;30482103;38457133;38842710;44779337;44779445;45019253;46392070;46392183;47633868;47690107;48995712;49346154;49346250;1935390;3452533;4078151;6262062;6705773;10955826;12965388;13853246;17857839;26652129;28333265;36765947;37758869;38298967;42196582;42836327;47204508;2660972;5234460;5462780;7870426;9204897;15899488;16126175;17024198;19411021;20090677;20364292;22216873;33212801;37224053;40064724;41384721;44782426;45468478;46409779;48050865;49742711;944234;4510028;9109566;9109793;11309419;12561027;16202248;17220298;21327743;22971717;25938788;26303841;29051648;33166878;33650084;36284275;40953417;41451082;41467062;44946655;45024965;49584819;52059434;53315933;54271575;54451102;61011731;61343676;1734280;5449402;16212138;17863955;18299573;20630301;21080512;23636757;25430881;27354418;28320712;32582370;32987071;35853139;36245914;37271110;43819991;49031581;49119940;49999055;50589647;50729927;50730101;51081311;52224650;52472968;53389113;53944826;54452398;55416645;56741704;59710321;2179613;4777348;6635568;8061500;9533838;10119976;10120077;11218607;13316799;13684061;15396902;18802164;20318416;20782578;20782749;21030211;21521530;23077508;25954423;25970594;30743978;34768274;37271658;39215081;2539473;2973505;2973656;4022928;7280779;7547111;9230911;11093329;12423722;16414307;16487709;16937440;18614647;18643405;21823033;24602902;25122582;25897815;30961790;32194612;34975294;35144815;36511399;37273210;37908020;38533896;40697944;41375463;41667338;41870394;1362524;3365997;3366061;6851247;8865251;9620610;12739968;14978729;16096095;17319881;19969832;20298600;20301189;20667329;21788284;24625261;27051572;30533230;32209776;34635279;39253003;40788554;43432716;44943123;45425150;46427698;46531505;47166394;50169383;51998983;51999038;52497348;52785332;53592429;54054360;54059655;56371933;3104101;3936698;4385109;4989892;5567053;6854465;11733620;17789287;17847209;18294270;19248071;20146306;28463179;30296317;31501782;32501744;34628261;35629503;40545921;43580741;45521698;47157015;47820568;53228675;56061094;1561449;4546773;6383406;6632626;7533264;10720507;21828655;24497637;24724701;24820749;26036265;26965404;27638491;27881946;28658892;33099551;33222197;38818157;45379289;48809328;50047093;52578362;53330442;53330567;6052647;7533237;9190225;12588305;15305397;20079388;21462961;23128165;25368027;25450891;26484338;27543291;28191263;31888608;31977380;32378753;32438358;32445726;36771083;39866186;50868170;850967;851060;6212487;6686349;10931222;12851832;22396090;23565327;28253644;28255676;28850822;30853441;33547061;41907410;4912079;6812127;13790467;13790714;16173491;16893287;17996611;19047676;20339909;26717004;27957876;28193326;32388620;34325011;34847568;35090550;39300628;43585196;44459111;47031564;865548;4219562;9574563;10485263;14275073;17360441;30729401;31865429;32131431;34833445;35371474;35826237;38145751;41919458;42273930;42777332;43609990;43610168;44079247;44589554;48329310;48773700;50758776;52352273;2971230;4203612;9249585;9249660;16007857;17756701;18096428;18096631;19590024;22413508;23030390;26134860;27010927;35550009;35827912;38433855;42122821;43468913;43469160;48695969;48743469;49898766;51554534;128827;2591515;5982655;6211889;9817970;18409690;1104171;2147281;2672297;2974161;3763351;5453987;6444341;7520234;7966781;9763055;10058925;10147943;15300160;3404615;3410520;6371157;7094195;7273481;7452495;7811999;9030656;11937961;13751118;13891229;15263121;17766282;19156172;22113130;23324550;23384269;23671385;25721355;26991216;30449006;30544923;31432700;32617674;3763760;5228536;5697864;5987378;10296143;12113899;21796136;22724887;24117756;26668398;31633714;277217;803058;981361;2646996;6162274;6176634;9060786;11065908;12191406;14157380;14333380;14726231;15573932;18268771;18720070;18720163;21473346;22173793;29792414;30316813;32787781;34282070;34361489;36637181;37184258;38965144;38991292;39133501;40672727;40837118;44991957;45909373;48309031;48310523;48311374;49612669;51444015;52861750;6479832;7390470;13740607;23680328;25972320;27580332;29024017;29757873;30185508;32198648;32818302;35912174;37183025;37183079;37183133;37183187;40118583;40131835;41949243;42368898;43073999;43074222;48301998;49783956;51222712;2654755;3620309;3634957;3806961;8124708;8438939;9602013;10645503;11078224;23487674;30508113;30955137;32975020;33975334;34760425;34772518;38482878;8249278;10332793;11137444;11227040;11410045;11423551;18314063;20711193;21215418;24028770;30065483;31668598;41250515;660085;2716012;3706992;4583200;4583436;4883367;5748296;11919454;13376750;16419907;23515151;29824221;34070858;35665816;38129533;41581252;42046824;2291497;2292055;2697417;3276074;5848519;6401108;6961601;10618086;14900071;16269819;16633510;17527425;17913987;23502820;24115781;25878733;32265644;33077526;35813337;38981036;39189738;39190440;39259506;698334;698388;2120280;2331621;6533672;11422210;13580465;17662161;21317481;21317583;21742299;25185550;25185638;26293116;31910294;32217944;2873785;6564264;8992947;8993126;10243636;13069046;20842298;20842604;21076373;23340903;24894196;24894404;27345357;28835646;30339852;626829;3462634;4991577;6205230;6344043;6637120;6637228;7829647;8011134;8843327;11143379;12043443;12317962;15780239;19406915;21009230;21108340;21284148;22819903;25253978;26159022;33318923;2716512;10692453;11641946;14471403;14725130;17982131;20120244;20660218;26785801;30025601;31885963;34053501;34360716;34360859;525966;1602881;1915109;5541237;13317098;14297781;14297867;15293668;19720689;19810125;22866757;23593019;30525750;30525970;3212784;3637220;9026991;11464323;18180211;19724081;31788320;510974;228948;190086;190861;47049;74985;75259;172396;4083;38703;10818;9948;1120;440;2263;286;1655;2077;193;2158;157;1165;4875;186;238;8484;712;6838;8175;2414;14145;14374;1357;1475;6710;51590;39187;6864;2139;431;358;1805;7027;1691;1452;15111;839;1985;15383;4515;338;13715;42323;27276;228242;44572;4819;2179;43530;7432;16396;16575;22830;90148;36027;20465;5857;96250;164373;52942;8060;21426;2537;13901	+;+;+;+;+;+;+;+;+;+;+;+;+;+;+;+;+;+;+;+;+;+;+;+;+;+;+;+;+;+;+;+;+;+;+;+;+;+;+;+;+;-;-;-;-;-;-;-;-;-;-;-;-;-;-;-;-;-;-;-;-;-;-;-;-;-;-;-;-;-;-;-;-;-;-;+;+;+;+;+;+;+;+;+;+;+;+;+;+;+;+;+;+;+;+;+;+;+;+;+;+;+;+;+;-;-;-;-;-;-;-;-;-;-;-;-;-;-;-;-;-;-;-;-;-;-;-;-;-;-;-;-;-;-;-;-;-;-;-;-;-;-;-;-;-;-;-;-;-;-;-;-;-;-;-;-;-;+;+;+;+;+;+;+;+;+;+;+;+;+;+;+;+;+;+;-;-;-;-;-;-;-;-;-;-;-;-;-;-;-;-;-;-;-;-;-;-;-;+;+;+;+;+;+;+;+;+;+;+;+;+;+;+;+;+;+;+;+;-;-;-;-;-;-;-;-;-;-;-;-;-;-;-;-;-;+;+;+;+;+;+;+;+;+;+;+;+;+;+;+;+;+;+;+;+;+;-;-;-;-;-;-;-;-;-;-;-;-;-;-;-;-;-;-;-;-;-;-;-;-;-;-;-;-;+;+;+;+;+;+;+;+;+;+;+;+;+;+;+;+;+;+;+;+;+;+;+;+;+;+;+;+;+;+;+;+;+;+;+;+;+;+;+;+;+;+;+;+;+;+;+;+;+;+;+;+;+;+;+;+;-;-;-;-;-;-;-;-;-;-;-;-;-;-;-;-;-;-;-;-;-;-;-;-;-;-;-;-;-;-;+;+;+;+;+;+;+;+;+;+;+;+;+;+;+;+;+;+;+;+;+;+;+;+;+;+;+;+;+;+;+;+;+;+;+;+;+;-;-;-;-;-;-;-;-;-;-;-;-;-;-;-;-;-;-;-;-;-;-;-;-;-;-;-;-;-;-;-;-;-;-;-;-;-;-;-;-;-;-;-;-;-;-;-;-;-;+;+;+;+;+;+;+;+;+;+;+;+;+;+;+;+;+;+;+;+;+;-;-;-;-;-;-;-;-;-;-;-;-;-;-;+;+;+;+;+;+;+;+;+;+;+;+;+;+;+;+;+;+;+;+;+;+;+;+;+;+;+;+;+;+;+;+;+;+;+;+;+;+;+;+;+;+;+;+;-;-;-;-;-;-;-;-;-;-;-;-;-;-;-;-;-;-;-;-;-;-;-;-;-;-;-;-;-;+;+;+;+;+;+;+;+;+;+;+;+;+;-;-;-;-;-;-;-;-;-;-;-;-;-;-;-;-;-;-;-;-;-;-;-;-;+;+;+;+;+;+;+;+;+;+;+;+;+;+;+;+;+;+;+;+;+;+;+;+;+;+;+;+;+;+;+;+;+;+;+;+;+;+;+;+;+;+;+;+;+;+;+;+;+;-;-;-;-;-;-;-;-;-;-;-;-;-;-;-;-;-;-;-;-;-;-;-;-;-;+;+;+;+;+;+;+;+;+;+;+;+;+;+;+;+;+;-;-;-;-;-;-;-;-;-;-;-;-;-;-;-;-;-;-;-;-;-;-;-;-;-;-;-;-;-;-;+;+;+;+;+;+;+;+;+;+;+;+;+;+;+;+;+;+;+;+;+;+;+;-;-;-;-;-;-;-;-;-;-;-;-;-;-;-;-;+;+;+;+;+;+;+;+;+;+;+;+;+;+;+;-;-;-;-;-;-;-;-;-;-;-;-;-;-;-;-;-;-;-;-;-;-;+;+;+;+;+;+;+;+;+;+;+;+;+;+;+;+;+;+;+;+;+;+;+;+;+;+;+;+;-;-;-;-;-;-;-;-;+;+;-;+;-;-;-;-;+;-;-;+;-;+;+;-;+;+;+;+;-;-;-;+;-;+;-;-;+;-;-;+;+;+;-;-;+;+;-;+;-;-;-;-;+;+;+;-;-;+;-;+;-;+;+;-;+;+;+;-;-;-;-;+;+;+;+;+;-;-;-;+;+	98645	18163.87	26489.80	31154.41	30916.61	32375.71	26443.70	31296.90	25371.20	22771.67	25682.27	19387.42	19780.40	28053.32	49120.46	38804.63	39663.63	32999.68	29002.17	34008.82	21279.50	51504.32	24906.29	19601.00	29659.67	31022.02	17953.24
NotFur1_GapFilledScaffold_516_101555:RTE:LINE	CM025008.1;CM025008.1;CM025008.1;CM025008.1;CM025008.1;CM025008.1;CM025008.1;CM025008.1;CM025008.1;CM025008.1;CM025008.1;CM025008.1;CM025008.1;CM025008.1;CM025008.1;CM025008.1;CM025008.1;CM025008.1;CM025008.1;CM025008.1;CM025008.1;CM025008.1;CM025008.1;CM025008.1;CM025008.1;CM025008.1;CM025008.1;CM025008.1;CM025008.1;CM025008.1;CM025008.1;CM025008.1;CM025008.1;CM025008.1;CM025008.1;CM025008.1;CM025008.1;CM025008.1;CM025008.1;CM025008.1;CM025008.1;CM025008.1;CM025008.1;CM025008.1;CM025008.1;CM025008.1;CM025008.1;CM025008.1;CM025008.1;CM025008.1;CM025008.1;CM025008.1;CM025008.1;CM025008.1;CM025008.1;CM025008.1;CM025008.1;CM025008.1;CM025008.1;CM025008.1;CM025008.1;CM025008.1;CM025008.1;CM025008.1;CM025008.1;CM025008.1;CM025008.1;CM025008.1;CM025008.1;CM025008.1;CM025008.1;CM025008.1;CM025008.1;CM025008.1;CM025008.1;CM025008.1;CM025008.1;CM025008.1;CM025008.1;CM025008.1;CM025008.1;CM025008.1;CM025008.1;CM025008.1;CM025008.1;CM025008.1;CM025008.1;CM025008.1;CM025008.1;CM025008.1;CM025008.1;CM025008.1;CM025008.1;CM025008.1;CM025008.1;CM025008.1;CM025008.1;CM025008.1;CM025008.1;CM025008.1;CM025008.1;CM025008.1;CM025008.1;CM025008.1;CM025008.1;CM025008.1;CM025008.1;CM025008.1;CM025008.1;CM025008.1;CM025008.1;CM025008.1;CM025008.1;CM025008.1;CM025008.1;CM025008.1;CM025008.1;CM025008.1;CM025008.1;CM025008.1;CM025008.1;CM025008.1;CM025008.1;CM025008.1;CM025008.1;CM025008.1;CM025008.1;CM025008.1;CM025008.1;CM025008.1;CM025008.1;CM025008.1;CM025008.1;CM025008.1;CM025008.1;CM025008.1;CM025008.1;CM025008.1;CM025008.1;CM025008.1;CM025008.1;CM025008.1;CM025008.1;CM025008.1;CM025008.1;CM025008.1;CM025008.1;CM025008.1;CM025008.1;CM025008.1;CM025008.1;CM025008.1;CM025008.1;CM025008.1;CM025008.1;CM025008.1;CM025008.1;CM025008.1;CM025008.1;CM025008.1;CM025008.1;CM025008.1;CM025008.1;CM025008.1;CM025008.1;CM025008.1;CM025008.1;CM025008.1;CM025008.1;CM025008.1;CM025008.1;CM025008.1;CM025008.1;CM025008.1;CM025008.1;CM025008.1;CM025008.1;CM025008.1;CM025008.1;CM025008.1;CM025008.1;CM025008.1;CM025008.1;CM025008.1;CM025008.1;CM025008.1;CM025008.1;CM025008.1;CM025008.1;CM025008.1;CM025008.1;CM025008.1;CM025008.1;CM025008.1;CM025008.1;CM025008.1;CM025008.1;CM025008.1;CM025008.1;CM025008.1;CM025008.1;CM025008.1;CM025008.1;CM025008.1;CM025008.1;CM025008.1;CM025008.1;CM025008.1;CM025008.1;CM025008.1;CM025008.1;CM025008.1;CM025008.1;CM025008.1;CM025008.1;CM025008.1;CM025008.1;CM025008.1;CM025008.1;CM025008.1;CM025008.1;CM025008.1;CM025008.1;CM025008.1;CM025008.1;CM025008.1;CM025008.1;CM025008.1;CM025008.1;CM025008.1;CM025008.1;CM025008.1;CM025008.1;CM025008.1;CM025008.1;CM025008.1;CM025008.1;CM025008.1;CM025008.1;CM025008.1;CM025008.1;CM025008.1;CM025008.1;CM025008.1;CM025008.1;CM025008.1;CM025008.1;CM025008.1;CM025008.1;CM025008.1;CM025008.1;CM025008.1;CM025008.1;CM025008.1;CM025008.1;CM025008.1;CM025008.1;CM025008.1;CM025008.1;CM025008.1;CM025008.1;CM025008.1;CM025008.1;CM025008.1;CM025008.1;CM025008.1;CM025008.1;CM025008.1;CM025008.1;CM025008.1;CM025008.1;CM025008.1;CM025008.1;CM025008.1;CM025008.1;CM025008.1;CM025008.1;CM025008.1;CM025008.1;CM025008.1;CM025008.1;CM025008.1;CM025008.1;CM025008.1;CM025008.1;CM025008.1;CM025008.1;CM025008.1;CM025008.1;CM025008.1;CM025008.1;CM025008.1;CM025008.1;CM025008.1;CM025008.1;CM025008.1;CM025008.1;CM025008.1;CM025008.1;CM025008.1;CM025008.1;CM025008.1;CM025008.1;CM025008.1;CM025008.1;CM025008.1;CM025008.1;CM025008.1;CM025008.1;CM025008.1;CM025008.1;CM025008.1;CM025008.1;CM025008.1;CM025008.1;CM025008.1;CM025008.1;CM025008.1;CM025008.1;CM025008.1;CM025008.1;CM025008.1;CM025008.1;CM025008.1;CM025008.1;CM025008.1;CM025008.1;CM025008.1;CM025008.1;CM025008.1;CM025008.1;CM025008.1;CM025008.1;CM025008.1;CM025008.1;CM025008.1;CM025008.1;CM025008.1;CM025008.1;CM025008.1;CM025008.1;CM025008.1;CM025008.1;CM025008.1;CM025008.1;CM025008.1;CM025008.1;CM025008.1;CM025008.1;CM025008.1;CM025008.1;CM025008.1;CM025008.1;CM025008.1;CM025008.1;CM025008.1;CM025008.1;CM025008.1;CM025008.1;CM025008.1;CM025008.1;CM025008.1;CM025008.1;CM025008.1;CM025008.1;CM025008.1;CM025008.1;CM025008.1;CM025008.1;CM025008.1;CM025008.1;CM025008.1;CM025008.1;CM025008.1;CM025008.1;CM025008.1;CM025008.1;CM025008.1;CM025008.1;CM025008.1;CM025008.1;CM025008.1;CM025008.1;CM025008.1;CM025008.1;CM025008.1;CM025008.1;CM025008.1;CM025008.1;CM025008.1;CM025008.1;CM025008.1;CM025008.1;CM025008.1;CM025008.1;CM025008.1;CM025008.1;CM025008.1;CM025008.1;CM025008.1;CM025008.1;CM025008.1;CM025008.1;CM025008.1;CM025008.1;CM025008.1;CM025008.1;CM025008.1;CM025008.1;CM025008.1;CM025008.1;CM025008.1;CM025008.1;CM025008.1;CM025008.1;CM025008.1;CM025008.1;CM025008.1;CM025008.1;CM025008.1;CM025008.1;CM025008.1;CM025008.1;CM025009.1;CM025009.1;CM025009.1;CM025009.1;CM025009.1;CM025009.1;CM025009.1;CM025009.1;CM025009.1;CM025009.1;CM025009.1;CM025009.1;CM025009.1;CM025009.1;CM025009.1;CM025009.1;CM025009.1;CM025009.1;CM025009.1;CM025009.1;CM025009.1;CM025009.1;CM025009.1;CM025009.1;CM025009.1;CM025009.1;CM025009.1;CM025009.1;CM025009.1;CM025009.1;CM025009.1;CM025009.1;CM025009.1;CM025009.1;CM025009.1;CM025009.1;CM025009.1;CM025009.1;CM025009.1;CM025009.1;CM025009.1;CM025009.1;CM025009.1;CM025009.1;CM025009.1;CM025009.1;CM025009.1;CM025009.1;CM025009.1;CM025009.1;CM025009.1;CM025009.1;CM025009.1;CM025009.1;CM025009.1;CM025009.1;CM025009.1;CM025009.1;CM025009.1;CM025009.1;CM025009.1;CM025009.1;CM025009.1;CM025009.1;CM025009.1;CM025009.1;CM025009.1;CM025009.1;CM025009.1;CM025009.1;CM025009.1;CM025009.1;CM025009.1;CM025009.1;CM025009.1;CM025009.1;CM025009.1;CM025009.1;CM025009.1;CM025009.1;CM025009.1;CM025009.1;CM025009.1;CM025009.1;CM025009.1;CM025009.1;CM025009.1;CM025009.1;CM025009.1;CM025009.1;CM025009.1;CM025009.1;CM025009.1;CM025009.1;CM025009.1;CM025009.1;CM025009.1;CM025009.1;CM025009.1;CM025009.1;CM025009.1;CM025009.1;CM025009.1;CM025009.1;CM025009.1;CM025009.1;CM025009.1;CM025009.1;CM025009.1;CM025009.1;CM025009.1;CM025009.1;CM025009.1;CM025009.1;CM025009.1;CM025009.1;CM025009.1;CM025009.1;CM025009.1;CM025009.1;CM025009.1;CM025009.1;CM025009.1;CM025009.1;CM025009.1;CM025009.1;CM025009.1;CM025009.1;CM025009.1;CM025009.1;CM025009.1;CM025009.1;CM025009.1;CM025009.1;CM025009.1;CM025009.1;CM025009.1;CM025009.1;CM025009.1;CM025009.1;CM025009.1;CM025009.1;CM025009.1;CM025009.1;CM025009.1;CM025009.1;CM025009.1;CM025009.1;CM025009.1;CM025009.1;CM025009.1;CM025009.1;CM025009.1;CM025009.1;CM025009.1;CM025009.1;CM025009.1;CM025009.1;CM025009.1;CM025009.1;CM025009.1;CM025009.1;CM025009.1;CM025009.1;CM025009.1;CM025009.1;CM025009.1;CM025009.1;CM025009.1;CM025009.1;CM025009.1;CM025009.1;CM025009.1;CM025009.1;CM025009.1;CM025009.1;CM025009.1;CM025009.1;CM025009.1;CM025009.1;CM025009.1;CM025009.1;CM025009.1;CM025009.1;CM025009.1;CM025009.1;CM025009.1;CM025009.1;CM025009.1;CM025009.1;CM025009.1;CM025009.1;CM025009.1;CM025009.1;CM025009.1;CM025009.1;CM025009.1;CM025009.1;CM025009.1;CM025009.1;CM025009.1;CM025009.1;CM025009.1;CM025009.1;CM025009.1;CM025009.1;CM025009.1;CM025009.1;CM025009.1;CM025009.1;CM025009.1;CM025009.1;CM025009.1;CM025009.1;CM025009.1;CM025009.1;CM025009.1;CM025009.1;CM025009.1;CM025009.1;CM025009.1;CM025009.1;CM025009.1;CM025009.1;CM025009.1;CM025009.1;CM025009.1;CM025009.1;CM025009.1;CM025009.1;CM025009.1;CM025009.1;CM025009.1;CM025009.1;CM025009.1;CM025009.1;CM025009.1;CM025009.1;CM025009.1;CM025009.1;CM025009.1;CM025009.1;CM025009.1;CM025009.1;CM025009.1;CM025009.1;CM025009.1;CM025009.1;CM025009.1;CM025009.1;CM025009.1;CM025009.1;CM025009.1;CM025009.1;CM025009.1;CM025009.1;CM025009.1;CM025009.1;CM025009.1;CM025009.1;CM025009.1;CM025009.1;CM025009.1;CM025009.1;CM025009.1;CM025009.1;CM025009.1;CM025009.1;CM025009.1;CM025009.1;CM025009.1;CM025009.1;CM025009.1;CM025009.1;CM025009.1;CM025009.1;CM025009.1;CM025009.1;CM025009.1;CM025009.1;CM025009.1;CM025009.1;CM025009.1;CM025009.1;CM025009.1;CM025009.1;CM025009.1;CM025009.1;CM025009.1;CM025009.1;CM025009.1;CM025009.1;CM025009.1;CM025009.1;CM025009.1;CM025009.1;CM025009.1;CM025009.1;CM025009.1;CM025009.1;CM025009.1;CM025009.1;CM025009.1;CM025009.1;CM025009.1;CM025009.1;CM025009.1;CM025009.1;CM025009.1;CM025009.1;CM025009.1;CM025009.1;CM025009.1;CM025009.1;CM025009.1;CM025009.1;CM025009.1;CM025009.1;CM025009.1;CM025009.1;CM025009.1;CM025009.1;CM025009.1;CM025009.1;CM025009.1;CM025009.1;CM025009.1;CM025009.1;CM025009.1;CM025009.1;CM025009.1;CM025009.1;CM025009.1;CM025009.1;CM025009.1;CM025009.1;CM025009.1;CM025009.1;CM025009.1;CM025009.1;CM025009.1;CM025009.1;CM025009.1;CM025009.1;CM025009.1;CM025009.1;CM025009.1;CM025009.1;CM025009.1;CM025009.1;CM025009.1;CM025009.1;CM025009.1;CM025009.1;CM025009.1;CM025009.1;CM025009.1;CM025009.1;CM025009.1;CM025009.1;CM025009.1;CM025009.1;CM025009.1;CM025009.1;CM025009.1;CM025009.1;CM025009.1;CM025009.1;CM025009.1;CM025009.1;CM025009.1;CM025009.1;CM025009.1;CM025009.1;CM025009.1;CM025009.1;CM025009.1;CM025009.1;CM025009.1;CM025009.1;CM025009.1;CM025009.1;CM025009.1;CM025009.1;CM025009.1;CM025009.1;CM025009.1;CM025009.1;CM025009.1;CM025009.1;CM025009.1;CM025009.1;CM025009.1;CM025009.1;CM025009.1;CM025009.1;CM025009.1;CM025009.1;CM025009.1;CM025009.1;CM025009.1;CM025009.1;CM025009.1;CM025009.1;CM025009.1;CM025009.1;CM025009.1;CM025009.1;CM025009.1;CM025009.1;CM025009.1;CM025009.1;CM025009.1;CM025009.1;CM025009.1;CM025009.1;CM025009.1;CM025009.1;CM025009.1;CM025009.1;CM025009.1;CM025009.1;CM025009.1;CM025009.1;CM025009.1;CM025009.1;CM025009.1;CM025009.1;CM025009.1;CM025009.1;CM025009.1;CM025009.1;CM025009.1;CM025009.1;CM025009.1;CM025009.1;CM025009.1;CM025009.1;CM025009.1;CM025009.1;CM025009.1;CM025009.1;CM025009.1;CM025009.1;CM025009.1;CM025009.1;CM025009.1;CM025009.1;CM025009.1;CM025009.1;CM025009.1;CM025009.1;CM025009.1;CM025009.1;CM025009.1;CM025009.1;CM025009.1;CM025009.1;CM025009.1;CM025009.1;CM025009.1;CM025009.1;CM025009.1;CM025009.1;CM025009.1;CM025009.1;CM025009.1;CM025009.1;CM025009.1;CM025009.1;CM025009.1;CM025009.1;CM025009.1;CM025009.1;CM025009.1;CM025009.1;CM025009.1;CM025009.1;CM025009.1;CM025009.1;CM025009.1;CM025009.1;CM025009.1;CM025009.1;CM025009.1;CM025009.1;CM025009.1;CM025009.1;CM025009.1;CM025009.1;CM025009.1;CM025009.1;CM025009.1;CM025009.1;CM025009.1;CM025009.1;CM025009.1;CM025009.1;CM025009.1;CM025009.1;CM025009.1;CM025010.1;CM025010.1;CM025010.1;CM025010.1;CM025010.1;CM025010.1;CM025010.1;CM025010.1;CM025010.1;CM025010.1;CM025010.1;CM025010.1;CM025010.1;CM025010.1;CM025010.1;CM025010.1;CM025010.1;CM025010.1;CM025010.1;CM025010.1;CM025010.1;CM025010.1;CM025010.1;CM025010.1;CM025010.1;CM025010.1;CM025010.1;CM025010.1;CM025010.1;CM025010.1;CM025010.1;CM025010.1;CM025010.1;CM025010.1;CM025010.1;CM025010.1;CM025010.1;CM025010.1;CM025010.1;CM025010.1;CM025010.1;CM025010.1;CM025010.1;CM025010.1;CM025010.1;CM025010.1;CM025010.1;CM025010.1;CM025010.1;CM025010.1;CM025010.1;CM025010.1;CM025010.1;CM025010.1;CM025010.1;CM025010.1;CM025010.1;CM025010.1;CM025010.1;CM025010.1;CM025010.1;CM025010.1;CM025010.1;CM025010.1;CM025010.1;CM025010.1;CM025010.1;CM025010.1;CM025010.1;CM025010.1;CM025010.1;CM025010.1;CM025010.1;CM025010.1;CM025010.1;CM025010.1;CM025010.1;CM025010.1;CM025010.1;CM025010.1;CM025010.1;CM025010.1;CM025010.1;CM025010.1;CM025010.1;CM025010.1;CM025010.1;CM025010.1;CM025010.1;CM025010.1;CM025010.1;CM025010.1;CM025010.1;CM025010.1;CM025010.1;CM025010.1;CM025010.1;CM025010.1;CM025010.1;CM025010.1;CM025010.1;CM025010.1;CM025010.1;CM025010.1;CM025010.1;CM025010.1;CM025010.1;CM025010.1;CM025010.1;CM025010.1;CM025010.1;CM025010.1;CM025010.1;CM025010.1;CM025010.1;CM025010.1;CM025010.1;CM025010.1;CM025010.1;CM025010.1;CM025010.1;CM025010.1;CM025010.1;CM025010.1;CM025010.1;CM025010.1;CM025010.1;CM025010.1;CM025010.1;CM025010.1;CM025010.1;CM025010.1;CM025010.1;CM025010.1;CM025010.1;CM025010.1;CM025010.1;CM025010.1;CM025010.1;CM025010.1;CM025010.1;CM025010.1;CM025010.1;CM025010.1;CM025010.1;CM025010.1;CM025010.1;CM025010.1;CM025010.1;CM025010.1;CM025010.1;CM025010.1;CM025010.1;CM025010.1;CM025010.1;CM025010.1;CM025010.1;CM025010.1;CM025010.1;CM025010.1;CM025010.1;CM025010.1;CM025010.1;CM025010.1;CM025010.1;CM025010.1;CM025010.1;CM025010.1;CM025010.1;CM025010.1;CM025010.1;CM025010.1;CM025010.1;CM025010.1;CM025010.1;CM025010.1;CM025010.1;CM025010.1;CM025010.1;CM025010.1;CM025010.1;CM025010.1;CM025010.1;CM025010.1;CM025010.1;CM025010.1;CM025010.1;CM025010.1;CM025010.1;CM025010.1;CM025010.1;CM025010.1;CM025010.1;CM025010.1;CM025010.1;CM025010.1;CM025010.1;CM025010.1;CM025010.1;CM025010.1;CM025010.1;CM025010.1;CM025010.1;CM025010.1;CM025010.1;CM025010.1;CM025010.1;CM025010.1;CM025010.1;CM025010.1;CM025010.1;CM025010.1;CM025010.1;CM025010.1;CM025010.1;CM025010.1;CM025010.1;CM025010.1;CM025010.1;CM025010.1;CM025010.1;CM025010.1;CM025010.1;CM025010.1;CM025010.1;CM025010.1;CM025010.1;CM025010.1;CM025010.1;CM025010.1;CM025010.1;CM025010.1;CM025010.1;CM025010.1;CM025010.1;CM025010.1;CM025010.1;CM025010.1;CM025010.1;CM025010.1;CM025010.1;CM025010.1;CM025010.1;CM025010.1;CM025010.1;CM025010.1;CM025010.1;CM025010.1;CM025010.1;CM025010.1;CM025010.1;CM025010.1;CM025010.1;CM025010.1;CM025010.1;CM025010.1;CM025010.1;CM025010.1;CM025010.1;CM025010.1;CM025010.1;CM025010.1;CM025010.1;CM025010.1;CM025010.1;CM025010.1;CM025010.1;CM025010.1;CM025010.1;CM025010.1;CM025010.1;CM025010.1;CM025010.1;CM025010.1;CM025010.1;CM025010.1;CM025010.1;CM025010.1;CM025010.1;CM025010.1;CM025010.1;CM025010.1;CM025010.1;CM025010.1;CM025010.1;CM025010.1;CM025010.1;CM025010.1;CM025010.1;CM025010.1;CM025010.1;CM025010.1;CM025010.1;CM025010.1;CM025010.1;CM025010.1;CM025010.1;CM025010.1;CM025010.1;CM025010.1;CM025010.1;CM025010.1;CM025010.1;CM025010.1;CM025010.1;CM025010.1;CM025010.1;CM025010.1;CM025010.1;CM025010.1;CM025010.1;CM025010.1;CM025010.1;CM025010.1;CM025010.1;CM025010.1;CM025010.1;CM025010.1;CM025010.1;CM025010.1;CM025010.1;CM025010.1;CM025010.1;CM025010.1;CM025010.1;CM025010.1;CM025010.1;CM025010.1;CM025010.1;CM025010.1;CM025010.1;CM025010.1;CM025010.1;CM025010.1;CM025010.1;CM025010.1;CM025010.1;CM025010.1;CM025010.1;CM025010.1;CM025010.1;CM025010.1;CM025010.1;CM025010.1;CM025010.1;CM025010.1;CM025010.1;CM025010.1;CM025010.1;CM025010.1;CM025010.1;CM025010.1;CM025010.1;CM025010.1;CM025010.1;CM025010.1;CM025010.1;CM025010.1;CM025010.1;CM025010.1;CM025010.1;CM025010.1;CM025010.1;CM025010.1;CM025010.1;CM025010.1;CM025010.1;CM025010.1;CM025010.1;CM025010.1;CM025010.1;CM025010.1;CM025010.1;CM025010.1;CM025010.1;CM025010.1;CM025010.1;CM025010.1;CM025010.1;CM025010.1;CM025010.1;CM025010.1;CM025010.1;CM025010.1;CM025010.1;CM025010.1;CM025010.1;CM025010.1;CM025010.1;CM025010.1;CM025010.1;CM025010.1;CM025010.1;CM025010.1;CM025010.1;CM025011.1;CM025011.1;CM025011.1;CM025011.1;CM025011.1;CM025011.1;CM025011.1;CM025011.1;CM025011.1;CM025011.1;CM025011.1;CM025011.1;CM025011.1;CM025011.1;CM025011.1;CM025011.1;CM025011.1;CM025011.1;CM025011.1;CM025011.1;CM025011.1;CM025011.1;CM025011.1;CM025011.1;CM025011.1;CM025011.1;CM025011.1;CM025011.1;CM025011.1;CM025011.1;CM025011.1;CM025011.1;CM025011.1;CM025011.1;CM025011.1;CM025011.1;CM025011.1;CM025011.1;CM025011.1;CM025011.1;CM025011.1;CM025011.1;CM025011.1;CM025011.1;CM025011.1;CM025011.1;CM025011.1;CM025011.1;CM025011.1;CM025011.1;CM025011.1;CM025011.1;CM025011.1;CM025011.1;CM025011.1;CM025011.1;CM025011.1;CM025011.1;CM025011.1;CM025011.1;CM025011.1;CM025011.1;CM025011.1;CM025011.1;CM025011.1;CM025011.1;CM025011.1;CM025011.1;CM025011.1;CM025011.1;CM025011.1;CM025011.1;CM025011.1;CM025011.1;CM025011.1;CM025011.1;CM025011.1;CM025011.1;CM025011.1;CM025011.1;CM025011.1;CM025011.1;CM025011.1;CM025011.1;CM025011.1;CM025011.1;CM025011.1;CM025011.1;CM025011.1;CM025011.1;CM025011.1;CM025011.1;CM025011.1;CM025011.1;CM025011.1;CM025011.1;CM025011.1;CM025011.1;CM025011.1;CM025011.1;CM025011.1;CM025011.1;CM025011.1;CM025011.1;CM025011.1;CM025011.1;CM025011.1;CM025011.1;CM025011.1;CM025011.1;CM025011.1;CM025011.1;CM025011.1;CM025011.1;CM025011.1;CM025011.1;CM025011.1;CM025011.1;CM025011.1;CM025011.1;CM025011.1;CM025011.1;CM025011.1;CM025011.1;CM025011.1;CM025011.1;CM025011.1;CM025011.1;CM025011.1;CM025011.1;CM025011.1;CM025011.1;CM025011.1;CM025011.1;CM025011.1;CM025011.1;CM025011.1;CM025011.1;CM025011.1;CM025011.1;CM025011.1;CM025011.1;CM025011.1;CM025011.1;CM025011.1;CM025011.1;CM025011.1;CM025011.1;CM025011.1;CM025011.1;CM025011.1;CM025011.1;CM025011.1;CM025011.1;CM025011.1;CM025011.1;CM025011.1;CM025011.1;CM025011.1;CM025011.1;CM025011.1;CM025011.1;CM025011.1;CM025011.1;CM025011.1;CM025011.1;CM025011.1;CM025011.1;CM025011.1;CM025011.1;CM025011.1;CM025011.1;CM025011.1;CM025011.1;CM025011.1;CM025011.1;CM025011.1;CM025011.1;CM025011.1;CM025011.1;CM025011.1;CM025011.1;CM025011.1;CM025011.1;CM025011.1;CM025011.1;CM025011.1;CM025011.1;CM025011.1;CM025011.1;CM025011.1;CM025011.1;CM025011.1;CM025011.1;CM025011.1;CM025011.1;CM025011.1;CM025011.1;CM025011.1;CM025011.1;CM025011.1;CM025011.1;CM025011.1;CM025011.1;CM025011.1;CM025011.1;CM025011.1;CM025011.1;CM025011.1;CM025011.1;CM025011.1;CM025011.1;CM025011.1;CM025011.1;CM025011.1;CM025011.1;CM025011.1;CM025011.1;CM025011.1;CM025011.1;CM025011.1;CM025011.1;CM025011.1;CM025011.1;CM025011.1;CM025011.1;CM025011.1;CM025011.1;CM025011.1;CM025011.1;CM025011.1;CM025011.1;CM025011.1;CM025011.1;CM025011.1;CM025011.1;CM025011.1;CM025011.1;CM025011.1;CM025011.1;CM025011.1;CM025011.1;CM025011.1;CM025011.1;CM025011.1;CM025011.1;CM025011.1;CM025011.1;CM025011.1;CM025011.1;CM025011.1;CM025011.1;CM025011.1;CM025011.1;CM025011.1;CM025011.1;CM025011.1;CM025011.1;CM025011.1;CM025011.1;CM025011.1;CM025011.1;CM025011.1;CM025011.1;CM025011.1;CM025011.1;CM025011.1;CM025011.1;CM025011.1;CM025011.1;CM025011.1;CM025011.1;CM025011.1;CM025011.1;CM025011.1;CM025011.1;CM025011.1;CM025011.1;CM025011.1;CM025011.1;CM025011.1;CM025011.1;CM025011.1;CM025011.1;CM025011.1;CM025011.1;CM025011.1;CM025011.1;CM025011.1;CM025011.1;CM025011.1;CM025011.1;CM025011.1;CM025011.1;CM025011.1;CM025011.1;CM025011.1;CM025011.1;CM025011.1;CM025011.1;CM025011.1;CM025011.1;CM025011.1;CM025011.1;CM025011.1;CM025011.1;CM025011.1;CM025011.1;CM025011.1;CM025011.1;CM025012.1;CM025012.1;CM025012.1;CM025012.1;CM025012.1;CM025012.1;CM025012.1;CM025012.1;CM025012.1;CM025012.1;CM025012.1;CM025012.1;CM025012.1;CM025012.1;CM025012.1;CM025012.1;CM025012.1;CM025012.1;CM025012.1;CM025012.1;CM025012.1;CM025012.1;CM025012.1;CM025012.1;CM025012.1;CM025012.1;CM025012.1;CM025012.1;CM025012.1;CM025012.1;CM025012.1;CM025012.1;CM025012.1;CM025012.1;CM025012.1;CM025012.1;CM025012.1;CM025012.1;CM025012.1;CM025012.1;CM025012.1;CM025012.1;CM025012.1;CM025012.1;CM025012.1;CM025012.1;CM025012.1;CM025012.1;CM025012.1;CM025012.1;CM025012.1;CM025012.1;CM025012.1;CM025012.1;CM025012.1;CM025012.1;CM025012.1;CM025012.1;CM025012.1;CM025012.1;CM025012.1;CM025012.1;CM025012.1;CM025012.1;CM025012.1;CM025012.1;CM025012.1;CM025012.1;CM025012.1;CM025012.1;CM025012.1;CM025012.1;CM025012.1;CM025012.1;CM025012.1;CM025012.1;CM025012.1;CM025012.1;CM025012.1;CM025012.1;CM025012.1;CM025012.1;CM025012.1;CM025012.1;CM025012.1;CM025012.1;CM025012.1;CM025012.1;CM025012.1;CM025012.1;CM025012.1;CM025012.1;CM025012.1;CM025012.1;CM025012.1;CM025012.1;CM025012.1;CM025012.1;CM025012.1;CM025012.1;CM025012.1;CM025012.1;CM025012.1;CM025012.1;CM025012.1;CM025012.1;CM025012.1;CM025012.1;CM025012.1;CM025012.1;CM025012.1;CM025012.1;CM025012.1;CM025012.1;CM025012.1;CM025012.1;CM025012.1;CM025012.1;CM025012.1;CM025012.1;CM025012.1;CM025012.1;CM025012.1;CM025012.1;CM025012.1;CM025012.1;CM025012.1;CM025012.1;CM025012.1;CM025012.1;CM025012.1;CM025012.1;CM025012.1;CM025012.1;CM025012.1;CM025012.1;CM025012.1;CM025012.1;CM025012.1;CM025012.1;CM025012.1;CM025012.1;CM025012.1;CM025012.1;CM025012.1;CM025012.1;CM025012.1;CM025012.1;CM025012.1;CM025012.1;CM025012.1;CM025012.1;CM025012.1;CM025012.1;CM025012.1;CM025012.1;CM025012.1;CM025012.1;CM025012.1;CM025012.1;CM025012.1;CM025012.1;CM025012.1;CM025012.1;CM025012.1;CM025012.1;CM025012.1;CM025012.1;CM025012.1;CM025012.1;CM025012.1;CM025012.1;CM025012.1;CM025012.1;CM025012.1;CM025012.1;CM025012.1;CM025012.1;CM025012.1;CM025012.1;CM025012.1;CM025012.1;CM025012.1;CM025012.1;CM025012.1;CM025012.1;CM025012.1;CM025012.1;CM025012.1;CM025012.1;CM025012.1;CM025012.1;CM025012.1;CM025012.1;CM025012.1;CM025012.1;CM025012.1;CM025012.1;CM025012.1;CM025012.1;CM025012.1;CM025012.1;CM025012.1;CM025012.1;CM025012.1;CM025012.1;CM025012.1;CM025012.1;CM025012.1;CM025012.1;CM025012.1;CM025012.1;CM025012.1;CM025012.1;CM025012.1;CM025012.1;CM025012.1;CM025012.1;CM025012.1;CM025012.1;CM025012.1;CM025012.1;CM025012.1;CM025012.1;CM025012.1;CM025012.1;CM025012.1;CM025012.1;CM025012.1;CM025012.1;CM025012.1;CM025012.1;CM025012.1;CM025012.1;CM025012.1;CM025012.1;CM025012.1;CM025012.1;CM025012.1;CM025012.1;CM025012.1;CM025012.1;CM025012.1;CM025012.1;CM025012.1;CM025012.1;CM025012.1;CM025012.1;CM025012.1;CM025012.1;CM025012.1;CM025012.1;CM025013.1;CM025013.1;CM025013.1;CM025013.1;CM025013.1;CM025013.1;CM025013.1;CM025013.1;CM025013.1;CM025013.1;CM025013.1;CM025013.1;CM025013.1;CM025013.1;CM025013.1;CM025013.1;CM025013.1;CM025013.1;CM025013.1;CM025013.1;CM025013.1;CM025013.1;CM025013.1;CM025013.1;CM025013.1;CM025013.1;CM025013.1;CM025013.1;CM025013.1;CM025013.1;CM025013.1;CM025013.1;CM025013.1;CM025013.1;CM025013.1;CM025013.1;CM025013.1;CM025013.1;CM025013.1;CM025013.1;CM025013.1;CM025013.1;CM025013.1;CM025013.1;CM025013.1;CM025013.1;CM025013.1;CM025013.1;CM025013.1;CM025013.1;CM025013.1;CM025013.1;CM025013.1;CM025013.1;CM025013.1;CM025013.1;CM025013.1;CM025013.1;CM025013.1;CM025013.1;CM025013.1;CM025013.1;CM025013.1;CM025013.1;CM025013.1;CM025013.1;CM025013.1;CM025013.1;CM025013.1;CM025013.1;CM025013.1;CM025013.1;CM025013.1;CM025013.1;CM025013.1;CM025013.1;CM025013.1;CM025013.1;CM025013.1;CM025013.1;CM025013.1;CM025013.1;CM025013.1;CM025013.1;CM025013.1;CM025013.1;CM025013.1;CM025013.1;CM025013.1;CM025013.1;CM025013.1;CM025013.1;CM025013.1;CM025013.1;CM025013.1;CM025013.1;CM025013.1;CM025013.1;CM025013.1;CM025013.1;CM025013.1;CM025013.1;CM025013.1;CM025013.1;CM025013.1;CM025013.1;CM025013.1;CM025013.1;CM025013.1;CM025013.1;CM025013.1;CM025013.1;CM025013.1;CM025013.1;CM025013.1;CM025013.1;CM025013.1;CM025013.1;CM025013.1;CM025013.1;CM025013.1;CM025013.1;CM025013.1;CM025013.1;CM025013.1;CM025013.1;CM025013.1;CM025013.1;CM025013.1;CM025013.1;CM025013.1;CM025013.1;CM025013.1;CM025013.1;CM025013.1;CM025013.1;CM025013.1;CM025013.1;CM025013.1;CM025013.1;CM025013.1;CM025013.1;CM025013.1;CM025013.1;CM025013.1;CM025013.1;CM025013.1;CM025013.1;CM025013.1;CM025013.1;CM025013.1;CM025013.1;CM025013.1;CM025013.1;CM025013.1;CM025013.1;CM025013.1;CM025013.1;CM025013.1;CM025013.1;CM025013.1;CM025013.1;CM025013.1;CM025013.1;CM025013.1;CM025013.1;CM025013.1;CM025013.1;CM025013.1;CM025013.1;CM025013.1;CM025013.1;CM025013.1;CM025013.1;CM025013.1;CM025013.1;CM025013.1;CM025013.1;CM025013.1;CM025013.1;CM025013.1;CM025013.1;CM025013.1;CM025013.1;CM025013.1;CM025013.1;CM025013.1;CM025013.1;CM025013.1;CM025013.1;CM025013.1;CM025013.1;CM025013.1;CM025013.1;CM025013.1;CM025013.1;CM025013.1;CM025013.1;CM025013.1;CM025013.1;CM025013.1;CM025013.1;CM025013.1;CM025013.1;CM025013.1;CM025013.1;CM025013.1;CM025013.1;CM025013.1;CM025013.1;CM025013.1;CM025013.1;CM025013.1;CM025013.1;CM025013.1;CM025013.1;CM025013.1;CM025013.1;CM025013.1;CM025013.1;CM025013.1;CM025013.1;CM025013.1;CM025013.1;CM025013.1;CM025013.1;CM025013.1;CM025013.1;CM025013.1;CM025013.1;CM025013.1;CM025013.1;CM025013.1;CM025013.1;CM025013.1;CM025013.1;CM025013.1;CM025013.1;CM025013.1;CM025013.1;CM025013.1;CM025013.1;CM025013.1;CM025013.1;CM025013.1;CM025013.1;CM025013.1;CM025013.1;CM025013.1;CM025013.1;CM025013.1;CM025013.1;CM025013.1;CM025013.1;CM025013.1;CM025013.1;CM025013.1;CM025013.1;CM025013.1;CM025013.1;CM025013.1;CM025013.1;CM025013.1;CM025013.1;CM025013.1;CM025013.1;CM025013.1;CM025013.1;CM025013.1;CM025013.1;CM025013.1;CM025013.1;CM025013.1;CM025013.1;CM025013.1;CM025013.1;CM025013.1;CM025013.1;CM025013.1;CM025013.1;CM025013.1;CM025013.1;CM025013.1;CM025013.1;CM025013.1;CM025013.1;CM025013.1;CM025013.1;CM025013.1;CM025013.1;CM025013.1;CM025013.1;CM025013.1;CM025013.1;CM025013.1;CM025013.1;CM025013.1;CM025013.1;CM025013.1;CM025013.1;CM025013.1;CM025013.1;CM025013.1;CM025013.1;CM025013.1;CM025013.1;CM025013.1;CM025013.1;CM025013.1;CM025013.1;CM025013.1;CM025013.1;CM025013.1;CM025013.1;CM025013.1;CM025013.1;CM025013.1;CM025013.1;CM025013.1;CM025013.1;CM025013.1;CM025013.1;CM025013.1;CM025013.1;CM025013.1;CM025013.1;CM025013.1;CM025013.1;CM025013.1;CM025013.1;CM025013.1;CM025013.1;CM025013.1;CM025013.1;CM025013.1;CM025013.1;CM025013.1;CM025013.1;CM025013.1;CM025013.1;CM025013.1;CM025013.1;CM025013.1;CM025013.1;CM025013.1;CM025013.1;CM025013.1;CM025013.1;CM025013.1;CM025013.1;CM025013.1;CM025013.1;CM025013.1;CM025013.1;CM025013.1;CM025013.1;CM025013.1;CM025013.1;CM025013.1;CM025013.1;CM025013.1;CM025013.1;CM025013.1;CM025013.1;CM025013.1;CM025013.1;CM025013.1;CM025013.1;CM025013.1;CM025013.1;CM025013.1;CM025013.1;CM025013.1;CM025013.1;CM025013.1;CM025013.1;CM025013.1;CM025013.1;CM025013.1;CM025013.1;CM025013.1;CM025013.1;CM025013.1;CM025013.1;CM025013.1;CM025013.1;CM025013.1;CM025013.1;CM025013.1;CM025013.1;CM025013.1;CM025013.1;CM025013.1;CM025013.1;CM025013.1;CM025013.1;CM025013.1;CM025013.1;CM025013.1;CM025013.1;CM025013.1;CM025013.1;CM025013.1;CM025013.1;CM025013.1;CM025013.1;CM025013.1;CM025013.1;CM025013.1;CM025013.1;CM025013.1;CM025013.1;CM025013.1;CM025013.1;CM025013.1;CM025013.1;CM025013.1;CM025013.1;CM025013.1;CM025013.1;CM025013.1;CM025013.1;CM025013.1;CM025013.1;CM025013.1;CM025013.1;CM025013.1;CM025013.1;CM025013.1;CM025013.1;CM025013.1;CM025013.1;CM025013.1;CM025013.1;CM025013.1;CM025013.1;CM025013.1;CM025013.1;CM025013.1;CM025013.1;CM025013.1;CM025013.1;CM025013.1;CM025013.1;CM025013.1;CM025013.1;CM025013.1;CM025013.1;CM025013.1;CM025013.1;CM025013.1;CM025013.1;CM025013.1;CM025013.1;CM025013.1;CM025013.1;CM025013.1;CM025013.1;CM025013.1;CM025013.1;CM025013.1;CM025013.1;CM025013.1;CM025013.1;CM025013.1;CM025013.1;CM025013.1;CM025013.1;CM025013.1;CM025013.1;CM025013.1;CM025013.1;CM025013.1;CM025013.1;CM025013.1;CM025013.1;CM025013.1;CM025013.1;CM025013.1;CM025013.1;CM025013.1;CM025013.1;CM025013.1;CM025013.1;CM025013.1;CM025013.1;CM025013.1;CM025013.1;CM025013.1;CM025013.1;CM025013.1;CM025013.1;CM025013.1;CM025013.1;CM025013.1;CM025013.1;CM025013.1;CM025013.1;CM025013.1;CM025013.1;CM025013.1;CM025013.1;CM025013.1;CM025013.1;CM025013.1;CM025013.1;CM025013.1;CM025013.1;CM025013.1;CM025013.1;CM025013.1;CM025013.1;CM025014.1;CM025014.1;CM025014.1;CM025014.1;CM025014.1;CM025014.1;CM025014.1;CM025014.1;CM025014.1;CM025014.1;CM025014.1;CM025014.1;CM025014.1;CM025014.1;CM025014.1;CM025014.1;CM025014.1;CM025014.1;CM025014.1;CM025014.1;CM025014.1;CM025014.1;CM025014.1;CM025014.1;CM025014.1;CM025014.1;CM025014.1;CM025014.1;CM025014.1;CM025014.1;CM025014.1;CM025014.1;CM025014.1;CM025014.1;CM025014.1;CM025014.1;CM025014.1;CM025014.1;CM025014.1;CM025014.1;CM025014.1;CM025014.1;CM025014.1;CM025014.1;CM025014.1;CM025014.1;CM025014.1;CM025014.1;CM025014.1;CM025014.1;CM025014.1;CM025014.1;CM025014.1;CM025014.1;CM025014.1;CM025014.1;CM025014.1;CM025014.1;CM025014.1;CM025014.1;CM025014.1;CM025014.1;CM025014.1;CM025014.1;CM025014.1;CM025014.1;CM025014.1;CM025014.1;CM025014.1;CM025014.1;CM025014.1;CM025014.1;CM025014.1;CM025014.1;CM025014.1;CM025014.1;CM025014.1;CM025014.1;CM025014.1;CM025014.1;CM025014.1;CM025014.1;CM025014.1;CM025014.1;CM025014.1;CM025014.1;CM025014.1;CM025014.1;CM025014.1;CM025014.1;CM025014.1;CM025014.1;CM025014.1;CM025014.1;CM025014.1;CM025014.1;CM025014.1;CM025014.1;CM025014.1;CM025014.1;CM025014.1;CM025014.1;CM025014.1;CM025014.1;CM025014.1;CM025014.1;CM025014.1;CM025014.1;CM025014.1;CM025014.1;CM025014.1;CM025014.1;CM025014.1;CM025014.1;CM025014.1;CM025014.1;CM025014.1;CM025014.1;CM025014.1;CM025014.1;CM025014.1;CM025014.1;CM025014.1;CM025014.1;CM025014.1;CM025014.1;CM025014.1;CM025014.1;CM025014.1;CM025014.1;CM025014.1;CM025014.1;CM025014.1;CM025014.1;CM025014.1;CM025014.1;CM025014.1;CM025014.1;CM025014.1;CM025014.1;CM025014.1;CM025014.1;CM025014.1;CM025014.1;CM025014.1;CM025014.1;CM025014.1;CM025014.1;CM025014.1;CM025014.1;CM025014.1;CM025014.1;CM025014.1;CM025014.1;CM025014.1;CM025014.1;CM025014.1;CM025014.1;CM025014.1;CM025014.1;CM025014.1;CM025014.1;CM025014.1;CM025014.1;CM025014.1;CM025014.1;CM025014.1;CM025014.1;CM025014.1;CM025014.1;CM025014.1;CM025014.1;CM025014.1;CM025014.1;CM025014.1;CM025014.1;CM025014.1;CM025014.1;CM025014.1;CM025014.1;CM025014.1;CM025014.1;CM025014.1;CM025014.1;CM025014.1;CM025014.1;CM025014.1;CM025014.1;CM025014.1;CM025014.1;CM025014.1;CM025014.1;CM025014.1;CM025014.1;CM025014.1;CM025014.1;CM025014.1;CM025014.1;CM025014.1;CM025014.1;CM025014.1;CM025014.1;CM025014.1;CM025014.1;CM025014.1;CM025014.1;CM025014.1;CM025014.1;CM025014.1;CM025014.1;CM025014.1;CM025014.1;CM025014.1;CM025014.1;CM025014.1;CM025014.1;CM025014.1;CM025014.1;CM025014.1;CM025014.1;CM025014.1;CM025014.1;CM025014.1;CM025014.1;CM025014.1;CM025014.1;CM025014.1;CM025014.1;CM025014.1;CM025014.1;CM025014.1;CM025014.1;CM025014.1;CM025014.1;CM025014.1;CM025014.1;CM025014.1;CM025014.1;CM025014.1;CM025014.1;CM025014.1;CM025014.1;CM025014.1;CM025014.1;CM025014.1;CM025014.1;CM025014.1;CM025014.1;CM025014.1;CM025014.1;CM025014.1;CM025014.1;CM025014.1;CM025014.1;CM025014.1;CM025014.1;CM025014.1;CM025014.1;CM025014.1;CM025014.1;CM025014.1;CM025014.1;CM025014.1;CM025014.1;CM025014.1;CM025014.1;CM025014.1;CM025014.1;CM025015.1;CM025015.1;CM025015.1;CM025015.1;CM025015.1;CM025015.1;CM025015.1;CM025015.1;CM025015.1;CM025015.1;CM025015.1;CM025015.1;CM025015.1;CM025015.1;CM025015.1;CM025015.1;CM025015.1;CM025015.1;CM025015.1;CM025015.1;CM025015.1;CM025015.1;CM025015.1;CM025015.1;CM025015.1;CM025015.1;CM025015.1;CM025015.1;CM025015.1;CM025015.1;CM025015.1;CM025015.1;CM025015.1;CM025015.1;CM025015.1;CM025015.1;CM025015.1;CM025015.1;CM025015.1;CM025015.1;CM025015.1;CM025015.1;CM025015.1;CM025015.1;CM025015.1;CM025015.1;CM025015.1;CM025015.1;CM025015.1;CM025015.1;CM025015.1;CM025015.1;CM025015.1;CM025015.1;CM025015.1;CM025015.1;CM025015.1;CM025015.1;CM025015.1;CM025015.1;CM025015.1;CM025015.1;CM025015.1;CM025015.1;CM025015.1;CM025015.1;CM025015.1;CM025015.1;CM025015.1;CM025015.1;CM025015.1;CM025015.1;CM025015.1;CM025015.1;CM025015.1;CM025015.1;CM025015.1;CM025015.1;CM025015.1;CM025015.1;CM025015.1;CM025015.1;CM025015.1;CM025015.1;CM025015.1;CM025015.1;CM025015.1;CM025015.1;CM025015.1;CM025015.1;CM025015.1;CM025015.1;CM025015.1;CM025015.1;CM025015.1;CM025015.1;CM025015.1;CM025015.1;CM025015.1;CM025015.1;CM025015.1;CM025015.1;CM025015.1;CM025015.1;CM025015.1;CM025015.1;CM025015.1;CM025015.1;CM025015.1;CM025015.1;CM025015.1;CM025015.1;CM025015.1;CM025015.1;CM025015.1;CM025015.1;CM025015.1;CM025015.1;CM025015.1;CM025015.1;CM025015.1;CM025015.1;CM025015.1;CM025015.1;CM025015.1;CM025015.1;CM025015.1;CM025015.1;CM025015.1;CM025015.1;CM025015.1;CM025015.1;CM025015.1;CM025015.1;CM025015.1;CM025015.1;CM025015.1;CM025015.1;CM025015.1;CM025015.1;CM025015.1;CM025015.1;CM025015.1;CM025015.1;CM025015.1;CM025015.1;CM025015.1;CM025015.1;CM025015.1;CM025015.1;CM025015.1;CM025015.1;CM025015.1;CM025015.1;CM025015.1;CM025015.1;CM025015.1;CM025015.1;CM025015.1;CM025015.1;CM025015.1;CM025015.1;CM025015.1;CM025015.1;CM025015.1;CM025015.1;CM025015.1;CM025015.1;CM025015.1;CM025015.1;CM025015.1;CM025015.1;CM025015.1;CM025015.1;CM025015.1;CM025015.1;CM025015.1;CM025015.1;CM025015.1;CM025015.1;CM025015.1;CM025015.1;CM025015.1;CM025015.1;CM025015.1;CM025015.1;CM025015.1;CM025015.1;CM025015.1;CM025015.1;CM025015.1;CM025015.1;CM025015.1;CM025015.1;CM025015.1;CM025015.1;CM025015.1;CM025015.1;CM025015.1;CM025015.1;CM025015.1;CM025015.1;CM025015.1;CM025015.1;CM025015.1;CM025015.1;CM025015.1;CM025015.1;CM025015.1;CM025015.1;CM025015.1;CM025015.1;CM025015.1;CM025015.1;CM025015.1;CM025015.1;CM025015.1;CM025015.1;CM025015.1;CM025015.1;CM025015.1;CM025015.1;CM025015.1;CM025015.1;CM025015.1;CM025015.1;CM025015.1;CM025015.1;CM025015.1;CM025015.1;CM025015.1;CM025015.1;CM025015.1;CM025015.1;CM025015.1;CM025015.1;CM025015.1;CM025015.1;CM025015.1;CM025015.1;CM025015.1;CM025015.1;CM025015.1;CM025015.1;CM025015.1;CM025015.1;CM025015.1;CM025015.1;CM025015.1;CM025015.1;CM025015.1;CM025015.1;CM025015.1;CM025015.1;CM025015.1;CM025015.1;CM025015.1;CM025015.1;CM025015.1;CM025015.1;CM025015.1;CM025015.1;CM025015.1;CM025015.1;CM025015.1;CM025015.1;CM025015.1;CM025015.1;CM025015.1;CM025015.1;CM025015.1;CM025015.1;CM025015.1;CM025015.1;CM025015.1;CM025015.1;CM025015.1;CM025015.1;CM025015.1;CM025015.1;CM025015.1;CM025015.1;CM025015.1;CM025015.1;CM025015.1;CM025015.1;CM025015.1;CM025015.1;CM025015.1;CM025015.1;CM025015.1;CM025015.1;CM025015.1;CM025015.1;CM025015.1;CM025015.1;CM025015.1;CM025015.1;CM025015.1;CM025015.1;CM025015.1;CM025015.1;CM025015.1;CM025015.1;CM025015.1;CM025015.1;CM025015.1;CM025015.1;CM025015.1;CM025015.1;CM025015.1;CM025015.1;CM025015.1;CM025015.1;CM025015.1;CM025015.1;CM025015.1;CM025015.1;CM025015.1;CM025015.1;CM025015.1;CM025015.1;CM025015.1;CM025015.1;CM025015.1;CM025015.1;CM025015.1;CM025015.1;CM025015.1;CM025015.1;CM025015.1;CM025015.1;CM025015.1;CM025015.1;CM025015.1;CM025015.1;CM025015.1;CM025015.1;CM025015.1;CM025015.1;CM025015.1;CM025015.1;CM025015.1;CM025015.1;CM025015.1;CM025015.1;CM025015.1;CM025015.1;CM025015.1;CM025015.1;CM025015.1;CM025015.1;CM025015.1;CM025015.1;CM025015.1;CM025015.1;CM025015.1;CM025015.1;CM025015.1;CM025015.1;CM025015.1;CM025015.1;CM025015.1;CM025015.1;CM025015.1;CM025015.1;CM025015.1;CM025015.1;CM025015.1;CM025015.1;CM025015.1;CM025015.1;CM025015.1;CM025015.1;CM025015.1;CM025015.1;CM025015.1;CM025015.1;CM025015.1;CM025015.1;CM025015.1;CM025015.1;CM025015.1;CM025015.1;CM025015.1;CM025015.1;CM025015.1;CM025015.1;CM025015.1;CM025015.1;CM025015.1;CM025015.1;CM025015.1;CM025015.1;CM025015.1;CM025015.1;CM025015.1;CM025015.1;CM025015.1;CM025015.1;CM025015.1;CM025015.1;CM025015.1;CM025015.1;CM025015.1;CM025015.1;CM025015.1;CM025015.1;CM025015.1;CM025015.1;CM025015.1;CM025015.1;CM025015.1;CM025015.1;CM025015.1;CM025015.1;CM025015.1;CM025015.1;CM025015.1;CM025015.1;CM025015.1;CM025015.1;CM025015.1;CM025015.1;CM025015.1;CM025015.1;CM025015.1;CM025015.1;CM025015.1;CM025015.1;CM025015.1;CM025015.1;CM025015.1;CM025015.1;CM025015.1;CM025015.1;CM025015.1;CM025015.1;CM025015.1;CM025015.1;CM025015.1;CM025015.1;CM025015.1;CM025015.1;CM025015.1;CM025015.1;CM025015.1;CM025015.1;CM025015.1;CM025015.1;CM025015.1;CM025015.1;CM025015.1;CM025015.1;CM025015.1;CM025015.1;CM025015.1;CM025015.1;CM025015.1;CM025015.1;CM025015.1;CM025015.1;CM025015.1;CM025015.1;CM025015.1;CM025015.1;CM025015.1;CM025015.1;CM025015.1;CM025015.1;CM025015.1;CM025015.1;CM025015.1;CM025015.1;CM025015.1;CM025015.1;CM025015.1;CM025015.1;CM025015.1;CM025015.1;CM025015.1;CM025015.1;CM025015.1;CM025015.1;CM025015.1;CM025015.1;CM025015.1;CM025015.1;CM025015.1;CM025015.1;CM025015.1;CM025015.1;CM025015.1;CM025015.1;CM025015.1;CM025015.1;CM025015.1;CM025015.1;CM025015.1;CM025015.1;CM025015.1;CM025015.1;CM025015.1;CM025015.1;CM025015.1;CM025015.1;CM025015.1;CM025015.1;CM025015.1;CM025015.1;CM025015.1;CM025015.1;CM025015.1;CM025015.1;CM025015.1;CM025015.1;CM025015.1;CM025015.1;CM025015.1;CM025015.1;CM025015.1;CM025015.1;CM025015.1;CM025015.1;CM025015.1;CM025015.1;CM025015.1;CM025015.1;CM025015.1;CM025015.1;CM025015.1;CM025015.1;CM025015.1;CM025015.1;CM025015.1;CM025015.1;CM025015.1;CM025015.1;CM025015.1;CM025015.1;CM025015.1;CM025015.1;CM025015.1;CM025015.1;CM025015.1;CM025015.1;CM025015.1;CM025015.1;CM025015.1;CM025015.1;CM025015.1;CM025015.1;CM025015.1;CM025015.1;CM025015.1;CM025015.1;CM025015.1;CM025015.1;CM025015.1;CM025015.1;CM025015.1;CM025015.1;CM025015.1;CM025015.1;CM025015.1;CM025016.1;CM025016.1;CM025016.1;CM025016.1;CM025016.1;CM025016.1;CM025016.1;CM025016.1;CM025016.1;CM025016.1;CM025016.1;CM025016.1;CM025016.1;CM025016.1;CM025016.1;CM025016.1;CM025016.1;CM025016.1;CM025016.1;CM025016.1;CM025016.1;CM025016.1;CM025016.1;CM025016.1;CM025016.1;CM025016.1;CM025016.1;CM025016.1;CM025016.1;CM025016.1;CM025016.1;CM025016.1;CM025016.1;CM025016.1;CM025016.1;CM025016.1;CM025016.1;CM025016.1;CM025016.1;CM025016.1;CM025016.1;CM025016.1;CM025016.1;CM025016.1;CM025016.1;CM025016.1;CM025016.1;CM025016.1;CM025016.1;CM025016.1;CM025016.1;CM025016.1;CM025016.1;CM025016.1;CM025016.1;CM025016.1;CM025016.1;CM025016.1;CM025016.1;CM025016.1;CM025016.1;CM025016.1;CM025016.1;CM025016.1;CM025016.1;CM025016.1;CM025016.1;CM025016.1;CM025016.1;CM025016.1;CM025016.1;CM025016.1;CM025016.1;CM025016.1;CM025016.1;CM025016.1;CM025016.1;CM025016.1;CM025016.1;CM025016.1;CM025016.1;CM025016.1;CM025016.1;CM025016.1;CM025016.1;CM025016.1;CM025016.1;CM025016.1;CM025016.1;CM025016.1;CM025016.1;CM025016.1;CM025016.1;CM025016.1;CM025016.1;CM025016.1;CM025016.1;CM025016.1;CM025016.1;CM025016.1;CM025016.1;CM025016.1;CM025016.1;CM025016.1;CM025016.1;CM025016.1;CM025016.1;CM025016.1;CM025016.1;CM025016.1;CM025016.1;CM025016.1;CM025016.1;CM025016.1;CM025016.1;CM025016.1;CM025016.1;CM025016.1;CM025016.1;CM025016.1;CM025016.1;CM025016.1;CM025016.1;CM025016.1;CM025016.1;CM025016.1;CM025016.1;CM025016.1;CM025016.1;CM025016.1;CM025016.1;CM025016.1;CM025016.1;CM025016.1;CM025016.1;CM025016.1;CM025016.1;CM025016.1;CM025016.1;CM025016.1;CM025016.1;CM025016.1;CM025016.1;CM025016.1;CM025016.1;CM025016.1;CM025016.1;CM025016.1;CM025016.1;CM025016.1;CM025016.1;CM025016.1;CM025016.1;CM025016.1;CM025016.1;CM025016.1;CM025016.1;CM025016.1;CM025016.1;CM025016.1;CM025016.1;CM025016.1;CM025016.1;CM025016.1;CM025016.1;CM025016.1;CM025016.1;CM025016.1;CM025016.1;CM025016.1;CM025016.1;CM025016.1;CM025016.1;CM025016.1;CM025016.1;CM025016.1;CM025016.1;CM025016.1;CM025016.1;CM025016.1;CM025016.1;CM025016.1;CM025016.1;CM025016.1;CM025016.1;CM025016.1;CM025016.1;CM025016.1;CM025016.1;CM025016.1;CM025016.1;CM025016.1;CM025016.1;CM025016.1;CM025016.1;CM025016.1;CM025016.1;CM025016.1;CM025016.1;CM025016.1;CM025016.1;CM025016.1;CM025016.1;CM025016.1;CM025016.1;CM025016.1;CM025016.1;CM025016.1;CM025016.1;CM025016.1;CM025016.1;CM025016.1;CM025016.1;CM025016.1;CM025016.1;CM025016.1;CM025016.1;CM025016.1;CM025016.1;CM025016.1;CM025016.1;CM025016.1;CM025016.1;CM025016.1;CM025016.1;CM025016.1;CM025016.1;CM025016.1;CM025016.1;CM025016.1;CM025016.1;CM025016.1;CM025016.1;CM025016.1;CM025016.1;CM025016.1;CM025016.1;CM025016.1;CM025016.1;CM025016.1;CM025016.1;CM025016.1;CM025016.1;CM025016.1;CM025016.1;CM025016.1;CM025016.1;CM025016.1;CM025016.1;CM025016.1;CM025016.1;CM025016.1;CM025016.1;CM025016.1;CM025016.1;CM025016.1;CM025016.1;CM025016.1;CM025016.1;CM025016.1;CM025016.1;CM025016.1;CM025016.1;CM025016.1;CM025016.1;CM025016.1;CM025016.1;CM025016.1;CM025016.1;CM025016.1;CM025016.1;CM025016.1;CM025016.1;CM025016.1;CM025016.1;CM025016.1;CM025016.1;CM025016.1;CM025016.1;CM025016.1;CM025016.1;CM025016.1;CM025016.1;CM025016.1;CM025016.1;CM025016.1;CM025016.1;CM025016.1;CM025016.1;CM025016.1;CM025016.1;CM025016.1;CM025016.1;CM025016.1;CM025016.1;CM025016.1;CM025016.1;CM025016.1;CM025016.1;CM025016.1;CM025016.1;CM025016.1;CM025017.1;CM025017.1;CM025017.1;CM025017.1;CM025017.1;CM025017.1;CM025017.1;CM025017.1;CM025017.1;CM025017.1;CM025017.1;CM025017.1;CM025017.1;CM025017.1;CM025017.1;CM025017.1;CM025017.1;CM025017.1;CM025017.1;CM025017.1;CM025017.1;CM025017.1;CM025017.1;CM025017.1;CM025017.1;CM025017.1;CM025017.1;CM025017.1;CM025017.1;CM025017.1;CM025017.1;CM025017.1;CM025017.1;CM025017.1;CM025017.1;CM025017.1;CM025017.1;CM025017.1;CM025017.1;CM025017.1;CM025017.1;CM025017.1;CM025017.1;CM025017.1;CM025017.1;CM025017.1;CM025017.1;CM025017.1;CM025017.1;CM025017.1;CM025017.1;CM025017.1;CM025017.1;CM025017.1;CM025017.1;CM025017.1;CM025017.1;CM025017.1;CM025017.1;CM025017.1;CM025017.1;CM025017.1;CM025017.1;CM025017.1;CM025017.1;CM025017.1;CM025017.1;CM025017.1;CM025017.1;CM025017.1;CM025017.1;CM025017.1;CM025017.1;CM025017.1;CM025017.1;CM025017.1;CM025017.1;CM025017.1;CM025017.1;CM025017.1;CM025017.1;CM025017.1;CM025017.1;CM025017.1;CM025017.1;CM025017.1;CM025017.1;CM025017.1;CM025017.1;CM025017.1;CM025017.1;CM025017.1;CM025017.1;CM025017.1;CM025017.1;CM025017.1;CM025017.1;CM025017.1;CM025017.1;CM025017.1;CM025017.1;CM025017.1;CM025017.1;CM025017.1;CM025017.1;CM025017.1;CM025017.1;CM025017.1;CM025017.1;CM025017.1;CM025017.1;CM025017.1;CM025017.1;CM025017.1;CM025017.1;CM025017.1;CM025017.1;CM025017.1;CM025017.1;CM025017.1;CM025017.1;CM025017.1;CM025017.1;CM025017.1;CM025017.1;CM025017.1;CM025017.1;CM025017.1;CM025017.1;CM025017.1;CM025017.1;CM025017.1;CM025017.1;CM025017.1;CM025017.1;CM025017.1;CM025017.1;CM025017.1;CM025017.1;CM025017.1;CM025017.1;CM025017.1;CM025017.1;CM025017.1;CM025017.1;CM025017.1;CM025017.1;CM025017.1;CM025017.1;CM025017.1;CM025017.1;CM025017.1;CM025017.1;CM025017.1;CM025017.1;CM025017.1;CM025017.1;CM025017.1;CM025017.1;CM025017.1;CM025017.1;CM025017.1;CM025017.1;CM025017.1;CM025017.1;CM025017.1;CM025017.1;CM025017.1;CM025017.1;CM025017.1;CM025017.1;CM025017.1;CM025017.1;CM025017.1;CM025017.1;CM025017.1;CM025017.1;CM025017.1;CM025017.1;CM025017.1;CM025017.1;CM025017.1;CM025017.1;CM025017.1;CM025017.1;CM025017.1;CM025017.1;CM025017.1;CM025017.1;CM025017.1;CM025017.1;CM025017.1;CM025017.1;CM025017.1;CM025017.1;CM025017.1;CM025017.1;CM025017.1;CM025017.1;CM025017.1;CM025017.1;CM025017.1;CM025017.1;CM025017.1;CM025017.1;CM025017.1;CM025017.1;CM025017.1;CM025017.1;CM025017.1;CM025018.1;CM025018.1;CM025018.1;CM025018.1;CM025018.1;CM025018.1;CM025018.1;CM025018.1;CM025018.1;CM025018.1;CM025018.1;CM025018.1;CM025018.1;CM025018.1;CM025018.1;CM025018.1;CM025018.1;CM025018.1;CM025018.1;CM025018.1;CM025018.1;CM025018.1;CM025018.1;CM025018.1;CM025018.1;CM025018.1;CM025018.1;CM025018.1;CM025018.1;CM025018.1;CM025018.1;CM025018.1;CM025018.1;CM025018.1;CM025018.1;CM025018.1;CM025018.1;CM025018.1;CM025018.1;CM025018.1;CM025018.1;CM025018.1;CM025018.1;CM025018.1;CM025018.1;CM025018.1;CM025018.1;CM025018.1;CM025018.1;CM025018.1;CM025018.1;CM025018.1;CM025018.1;CM025018.1;CM025018.1;CM025018.1;CM025018.1;CM025018.1;CM025018.1;CM025018.1;CM025018.1;CM025018.1;CM025018.1;CM025018.1;CM025018.1;CM025018.1;CM025018.1;CM025018.1;CM025018.1;CM025018.1;CM025018.1;CM025018.1;CM025018.1;CM025018.1;CM025018.1;CM025018.1;CM025018.1;CM025018.1;CM025018.1;CM025018.1;CM025018.1;CM025018.1;CM025018.1;CM025018.1;CM025018.1;CM025018.1;CM025018.1;CM025018.1;CM025018.1;CM025018.1;CM025018.1;CM025018.1;CM025018.1;CM025018.1;CM025018.1;CM025018.1;CM025018.1;CM025018.1;CM025018.1;CM025018.1;CM025018.1;CM025018.1;CM025018.1;CM025018.1;CM025018.1;CM025018.1;CM025018.1;CM025018.1;CM025018.1;CM025018.1;CM025018.1;CM025018.1;CM025018.1;CM025018.1;CM025018.1;CM025018.1;CM025018.1;CM025018.1;CM025018.1;CM025018.1;CM025018.1;CM025018.1;CM025018.1;CM025018.1;CM025018.1;CM025018.1;CM025018.1;CM025018.1;CM025018.1;CM025018.1;CM025018.1;CM025018.1;CM025018.1;CM025018.1;CM025018.1;CM025018.1;CM025018.1;CM025018.1;CM025018.1;CM025018.1;CM025018.1;CM025018.1;CM025018.1;CM025018.1;CM025018.1;CM025018.1;CM025018.1;CM025018.1;CM025018.1;CM025018.1;CM025018.1;CM025018.1;CM025018.1;CM025018.1;CM025018.1;CM025018.1;CM025018.1;CM025018.1;CM025018.1;CM025018.1;CM025018.1;CM025018.1;CM025018.1;CM025018.1;CM025018.1;CM025018.1;CM025018.1;CM025018.1;CM025018.1;CM025018.1;CM025018.1;CM025018.1;CM025018.1;CM025018.1;CM025018.1;CM025018.1;CM025018.1;CM025018.1;CM025018.1;CM025018.1;CM025018.1;CM025018.1;CM025018.1;CM025018.1;CM025018.1;CM025018.1;CM025018.1;CM025018.1;CM025018.1;CM025018.1;CM025018.1;CM025018.1;CM025018.1;CM025018.1;CM025018.1;CM025018.1;CM025018.1;CM025018.1;CM025018.1;CM025018.1;CM025018.1;CM025018.1;CM025018.1;CM025018.1;CM025018.1;CM025018.1;CM025018.1;CM025018.1;CM025018.1;CM025018.1;CM025018.1;CM025018.1;CM025018.1;CM025018.1;CM025018.1;CM025018.1;CM025018.1;CM025018.1;CM025018.1;CM025018.1;CM025018.1;CM025018.1;CM025018.1;CM025018.1;CM025018.1;CM025018.1;CM025018.1;CM025018.1;CM025018.1;CM025018.1;CM025018.1;CM025018.1;CM025018.1;CM025018.1;CM025018.1;CM025018.1;CM025018.1;CM025018.1;CM025018.1;CM025018.1;CM025018.1;CM025018.1;CM025018.1;CM025018.1;CM025018.1;CM025018.1;CM025018.1;CM025018.1;CM025018.1;CM025018.1;CM025018.1;CM025018.1;CM025018.1;CM025018.1;CM025018.1;CM025018.1;CM025018.1;CM025018.1;CM025018.1;CM025018.1;CM025018.1;CM025018.1;CM025018.1;CM025018.1;CM025018.1;CM025018.1;CM025018.1;CM025018.1;CM025018.1;CM025018.1;CM025018.1;CM025018.1;CM025018.1;CM025018.1;CM025018.1;CM025018.1;CM025018.1;CM025018.1;CM025018.1;CM025018.1;CM025018.1;CM025018.1;CM025018.1;CM025018.1;CM025018.1;CM025018.1;CM025018.1;CM025018.1;CM025018.1;CM025018.1;CM025018.1;CM025018.1;CM025018.1;CM025018.1;CM025018.1;CM025018.1;CM025018.1;CM025018.1;CM025018.1;CM025018.1;CM025018.1;CM025018.1;CM025018.1;CM025018.1;CM025018.1;CM025018.1;CM025018.1;CM025018.1;CM025018.1;CM025018.1;CM025018.1;CM025018.1;CM025018.1;CM025018.1;CM025018.1;CM025018.1;CM025018.1;CM025018.1;CM025019.1;CM025019.1;CM025019.1;CM025019.1;CM025019.1;CM025019.1;CM025019.1;CM025019.1;CM025019.1;CM025019.1;CM025019.1;CM025019.1;CM025019.1;CM025019.1;CM025019.1;CM025019.1;CM025019.1;CM025019.1;CM025019.1;CM025019.1;CM025019.1;CM025019.1;CM025019.1;CM025019.1;CM025019.1;CM025019.1;CM025019.1;CM025019.1;CM025019.1;CM025019.1;CM025019.1;CM025019.1;CM025019.1;CM025019.1;CM025019.1;CM025019.1;CM025019.1;CM025019.1;CM025019.1;CM025019.1;CM025019.1;CM025019.1;CM025019.1;CM025019.1;CM025019.1;CM025019.1;CM025019.1;CM025019.1;CM025019.1;CM025019.1;CM025019.1;CM025019.1;CM025019.1;CM025019.1;CM025019.1;CM025019.1;CM025019.1;CM025019.1;CM025019.1;CM025019.1;CM025019.1;CM025019.1;CM025019.1;CM025019.1;CM025019.1;CM025019.1;CM025019.1;CM025019.1;CM025019.1;CM025019.1;CM025019.1;CM025019.1;CM025019.1;CM025019.1;CM025019.1;CM025019.1;CM025019.1;CM025019.1;CM025019.1;CM025019.1;CM025019.1;CM025019.1;CM025019.1;CM025019.1;CM025019.1;CM025019.1;CM025019.1;CM025019.1;CM025019.1;CM025019.1;CM025019.1;CM025019.1;CM025019.1;CM025019.1;CM025019.1;CM025019.1;CM025019.1;CM025019.1;CM025019.1;CM025019.1;CM025019.1;CM025019.1;CM025019.1;CM025019.1;CM025019.1;CM025019.1;CM025019.1;CM025019.1;CM025019.1;CM025019.1;CM025019.1;CM025019.1;CM025019.1;CM025019.1;CM025019.1;CM025019.1;CM025019.1;CM025019.1;CM025019.1;CM025019.1;CM025019.1;CM025019.1;CM025019.1;CM025019.1;CM025019.1;CM025019.1;CM025019.1;CM025019.1;CM025019.1;CM025019.1;CM025019.1;CM025019.1;CM025019.1;CM025019.1;CM025019.1;CM025019.1;CM025019.1;CM025019.1;CM025019.1;CM025019.1;CM025019.1;CM025019.1;CM025019.1;CM025019.1;CM025019.1;CM025019.1;CM025019.1;CM025019.1;CM025019.1;CM025019.1;CM025019.1;CM025019.1;CM025019.1;CM025019.1;CM025019.1;CM025019.1;CM025019.1;CM025019.1;CM025019.1;CM025019.1;CM025019.1;CM025019.1;CM025019.1;CM025019.1;CM025019.1;CM025019.1;CM025019.1;CM025019.1;CM025019.1;CM025019.1;CM025019.1;CM025019.1;CM025019.1;CM025019.1;CM025019.1;CM025019.1;CM025019.1;CM025019.1;CM025019.1;CM025019.1;CM025019.1;CM025019.1;CM025019.1;CM025019.1;CM025019.1;CM025019.1;CM025019.1;CM025019.1;CM025019.1;CM025019.1;CM025019.1;CM025019.1;CM025019.1;CM025019.1;CM025019.1;CM025019.1;CM025019.1;CM025019.1;CM025019.1;CM025019.1;CM025019.1;CM025019.1;CM025019.1;CM025019.1;CM025019.1;CM025019.1;CM025019.1;CM025019.1;CM025019.1;CM025019.1;CM025019.1;CM025019.1;CM025020.1;CM025020.1;CM025020.1;CM025020.1;CM025020.1;CM025020.1;CM025020.1;CM025020.1;CM025020.1;CM025020.1;CM025020.1;CM025020.1;CM025020.1;CM025020.1;CM025020.1;CM025020.1;CM025020.1;CM025020.1;CM025020.1;CM025020.1;CM025020.1;CM025020.1;CM025020.1;CM025020.1;CM025020.1;CM025020.1;CM025020.1;CM025020.1;CM025020.1;CM025020.1;CM025020.1;CM025020.1;CM025020.1;CM025020.1;CM025020.1;CM025020.1;CM025020.1;CM025020.1;CM025020.1;CM025020.1;CM025020.1;CM025020.1;CM025020.1;CM025020.1;CM025020.1;CM025020.1;CM025020.1;CM025020.1;CM025020.1;CM025020.1;CM025020.1;CM025020.1;CM025020.1;CM025020.1;CM025020.1;CM025020.1;CM025020.1;CM025020.1;CM025020.1;CM025020.1;CM025020.1;CM025020.1;CM025020.1;CM025020.1;CM025020.1;CM025020.1;CM025020.1;CM025020.1;CM025020.1;CM025020.1;CM025020.1;CM025020.1;CM025020.1;CM025020.1;CM025020.1;CM025020.1;CM025020.1;CM025020.1;CM025020.1;CM025020.1;CM025020.1;CM025020.1;CM025020.1;CM025020.1;CM025020.1;CM025020.1;CM025020.1;CM025020.1;CM025020.1;CM025020.1;CM025020.1;CM025020.1;CM025020.1;CM025020.1;CM025020.1;CM025020.1;CM025020.1;CM025020.1;CM025020.1;CM025020.1;CM025020.1;CM025020.1;CM025020.1;CM025020.1;CM025020.1;CM025020.1;CM025020.1;CM025020.1;CM025020.1;CM025020.1;CM025020.1;CM025020.1;CM025020.1;CM025020.1;CM025020.1;CM025020.1;CM025020.1;CM025020.1;CM025020.1;CM025020.1;CM025020.1;CM025020.1;CM025020.1;CM025020.1;CM025020.1;CM025020.1;CM025020.1;CM025020.1;CM025020.1;CM025020.1;CM025020.1;CM025020.1;CM025020.1;CM025020.1;CM025020.1;CM025020.1;CM025020.1;CM025020.1;CM025020.1;CM025020.1;CM025020.1;CM025020.1;CM025020.1;CM025020.1;CM025020.1;CM025020.1;CM025020.1;CM025020.1;CM025020.1;CM025020.1;CM025020.1;CM025020.1;CM025020.1;CM025020.1;CM025020.1;CM025020.1;CM025020.1;CM025020.1;CM025020.1;CM025020.1;CM025020.1;CM025020.1;CM025020.1;CM025020.1;CM025020.1;CM025020.1;CM025020.1;CM025020.1;CM025020.1;CM025020.1;CM025020.1;CM025020.1;CM025020.1;CM025020.1;CM025020.1;CM025020.1;CM025020.1;CM025020.1;CM025020.1;CM025020.1;CM025020.1;CM025020.1;CM025020.1;CM025020.1;CM025020.1;CM025020.1;CM025020.1;CM025020.1;CM025020.1;CM025020.1;CM025020.1;CM025020.1;CM025020.1;CM025020.1;CM025020.1;CM025020.1;CM025020.1;CM025020.1;CM025020.1;CM025020.1;CM025020.1;CM025020.1;CM025020.1;CM025020.1;CM025020.1;CM025020.1;CM025020.1;CM025020.1;CM025020.1;CM025020.1;CM025020.1;CM025020.1;CM025020.1;CM025020.1;CM025020.1;CM025020.1;CM025020.1;CM025021.1;CM025021.1;CM025021.1;CM025021.1;CM025021.1;CM025021.1;CM025021.1;CM025021.1;CM025021.1;CM025021.1;CM025021.1;CM025021.1;CM025021.1;CM025021.1;CM025021.1;CM025021.1;CM025021.1;CM025021.1;CM025021.1;CM025021.1;CM025021.1;CM025021.1;CM025021.1;CM025021.1;CM025021.1;CM025021.1;CM025021.1;CM025021.1;CM025021.1;CM025021.1;CM025021.1;CM025021.1;CM025021.1;CM025021.1;CM025021.1;CM025021.1;CM025021.1;CM025021.1;CM025021.1;CM025021.1;CM025021.1;CM025021.1;CM025021.1;CM025021.1;CM025021.1;CM025021.1;CM025021.1;CM025021.1;CM025021.1;CM025021.1;CM025021.1;CM025021.1;CM025021.1;CM025021.1;CM025021.1;CM025021.1;CM025021.1;CM025021.1;CM025021.1;CM025021.1;CM025021.1;CM025021.1;CM025021.1;CM025021.1;CM025021.1;CM025021.1;CM025021.1;CM025021.1;CM025021.1;CM025021.1;CM025021.1;CM025021.1;CM025021.1;CM025021.1;CM025021.1;CM025021.1;CM025021.1;CM025021.1;CM025021.1;CM025021.1;CM025021.1;CM025021.1;CM025021.1;CM025021.1;CM025021.1;CM025021.1;CM025021.1;CM025021.1;CM025021.1;CM025021.1;CM025021.1;CM025021.1;CM025021.1;CM025021.1;CM025021.1;CM025021.1;CM025021.1;CM025021.1;CM025021.1;CM025021.1;CM025021.1;CM025021.1;CM025021.1;CM025021.1;CM025021.1;CM025021.1;CM025021.1;CM025021.1;CM025021.1;CM025021.1;CM025021.1;CM025021.1;CM025021.1;CM025021.1;CM025021.1;CM025021.1;CM025021.1;CM025021.1;CM025021.1;CM025021.1;CM025021.1;CM025021.1;CM025021.1;CM025021.1;CM025021.1;CM025021.1;CM025021.1;CM025021.1;CM025021.1;CM025021.1;CM025021.1;CM025021.1;CM025021.1;CM025021.1;CM025021.1;CM025021.1;CM025021.1;CM025021.1;CM025021.1;CM025021.1;CM025021.1;CM025021.1;CM025021.1;CM025021.1;CM025021.1;CM025021.1;CM025021.1;CM025021.1;CM025021.1;CM025021.1;CM025021.1;CM025021.1;CM025021.1;CM025021.1;CM025021.1;CM025021.1;CM025021.1;CM025021.1;CM025021.1;CM025021.1;CM025021.1;CM025021.1;CM025021.1;CM025021.1;CM025021.1;CM025021.1;CM025021.1;CM025021.1;CM025021.1;CM025021.1;CM025021.1;CM025021.1;CM025021.1;CM025021.1;CM025021.1;CM025021.1;CM025021.1;CM025021.1;CM025021.1;CM025021.1;CM025021.1;CM025021.1;CM025021.1;CM025021.1;CM025021.1;CM025021.1;CM025021.1;CM025021.1;CM025021.1;CM025021.1;CM025021.1;CM025021.1;CM025021.1;CM025021.1;CM025021.1;CM025021.1;CM025021.1;CM025021.1;CM025021.1;CM025021.1;CM025021.1;CM025021.1;CM025021.1;CM025021.1;CM025021.1;CM025021.1;CM025021.1;CM025021.1;CM025021.1;CM025021.1;CM025021.1;CM025021.1;CM025021.1;CM025021.1;CM025021.1;CM025021.1;CM025021.1;CM025021.1;CM025021.1;CM025021.1;CM025021.1;CM025021.1;CM025021.1;CM025021.1;CM025021.1;CM025021.1;CM025021.1;CM025021.1;CM025021.1;CM025021.1;CM025021.1;CM025021.1;CM025021.1;CM025021.1;CM025021.1;CM025021.1;CM025021.1;CM025021.1;CM025021.1;CM025021.1;CM025021.1;CM025021.1;CM025021.1;CM025022.1;CM025022.1;CM025022.1;CM025022.1;CM025022.1;CM025022.1;CM025022.1;CM025022.1;CM025022.1;CM025022.1;CM025022.1;CM025022.1;CM025022.1;CM025022.1;CM025022.1;CM025022.1;CM025022.1;CM025022.1;CM025022.1;CM025022.1;CM025022.1;CM025022.1;CM025022.1;CM025022.1;CM025022.1;CM025022.1;CM025022.1;CM025022.1;CM025022.1;CM025022.1;CM025022.1;CM025022.1;CM025022.1;CM025022.1;CM025022.1;CM025022.1;CM025022.1;CM025022.1;CM025022.1;CM025022.1;CM025022.1;CM025022.1;CM025022.1;CM025022.1;CM025022.1;CM025022.1;CM025022.1;CM025022.1;CM025022.1;CM025022.1;CM025022.1;CM025022.1;CM025022.1;CM025022.1;CM025022.1;CM025022.1;CM025022.1;CM025022.1;CM025022.1;CM025022.1;CM025022.1;CM025022.1;CM025022.1;CM025022.1;CM025022.1;CM025022.1;CM025022.1;CM025022.1;CM025022.1;CM025022.1;CM025022.1;CM025022.1;CM025022.1;CM025022.1;CM025022.1;CM025022.1;CM025022.1;CM025022.1;CM025022.1;CM025022.1;CM025022.1;CM025022.1;CM025022.1;CM025022.1;CM025022.1;CM025022.1;CM025022.1;CM025022.1;CM025022.1;CM025022.1;CM025022.1;CM025022.1;CM025022.1;CM025022.1;CM025022.1;CM025022.1;CM025022.1;CM025022.1;CM025022.1;CM025022.1;CM025022.1;CM025022.1;CM025022.1;CM025022.1;CM025022.1;CM025022.1;CM025022.1;CM025022.1;CM025022.1;CM025022.1;CM025022.1;CM025022.1;CM025022.1;CM025022.1;CM025022.1;CM025022.1;CM025022.1;CM025022.1;CM025022.1;CM025022.1;CM025022.1;CM025022.1;CM025022.1;CM025022.1;CM025022.1;CM025022.1;CM025022.1;CM025022.1;CM025022.1;CM025022.1;CM025022.1;CM025022.1;CM025022.1;CM025022.1;CM025022.1;CM025022.1;CM025022.1;CM025022.1;CM025022.1;CM025022.1;CM025022.1;CM025022.1;CM025022.1;CM025022.1;CM025022.1;CM025022.1;CM025022.1;CM025022.1;CM025022.1;CM025022.1;CM025022.1;CM025022.1;CM025022.1;CM025022.1;CM025022.1;CM025022.1;CM025022.1;CM025022.1;CM025022.1;CM025022.1;CM025022.1;CM025022.1;CM025022.1;CM025022.1;CM025022.1;CM025022.1;CM025022.1;CM025022.1;CM025022.1;CM025022.1;CM025022.1;CM025022.1;CM025022.1;CM025022.1;CM025022.1;CM025022.1;CM025022.1;CM025022.1;CM025022.1;CM025022.1;CM025022.1;CM025022.1;CM025022.1;CM025022.1;CM025022.1;CM025022.1;CM025022.1;CM025022.1;CM025022.1;CM025022.1;CM025022.1;CM025022.1;CM025022.1;CM025022.1;CM025022.1;CM025022.1;CM025022.1;CM025022.1;CM025022.1;CM025022.1;CM025022.1;CM025022.1;CM025022.1;CM025022.1;CM025022.1;CM025022.1;CM025022.1;CM025022.1;CM025022.1;CM025022.1;CM025022.1;CM025022.1;CM025022.1;CM025022.1;CM025022.1;CM025022.1;CM025022.1;CM025022.1;CM025022.1;CM025022.1;CM025022.1;CM025022.1;CM025022.1;CM025022.1;CM025022.1;CM025022.1;CM025022.1;CM025022.1;CM025022.1;CM025022.1;CM025022.1;CM025022.1;CM025022.1;CM025022.1;CM025022.1;CM025022.1;CM025022.1;CM025022.1;CM025022.1;CM025022.1;CM025022.1;CM025022.1;CM025022.1;CM025022.1;CM025022.1;CM025022.1;CM025022.1;CM025022.1;CM025022.1;CM025022.1;CM025022.1;CM025022.1;CM025022.1;CM025022.1;CM025022.1;CM025022.1;CM025022.1;CM025022.1;CM025022.1;CM025022.1;CM025022.1;CM025022.1;CM025022.1;CM025022.1;CM025022.1;CM025022.1;CM025022.1;CM025022.1;CM025022.1;CM025022.1;CM025022.1;CM025022.1;CM025022.1;CM025022.1;CM025022.1;CM025022.1;CM025022.1;CM025022.1;CM025022.1;CM025022.1;CM025022.1;CM025022.1;CM025022.1;CM025022.1;CM025022.1;CM025022.1;CM025022.1;CM025022.1;CM025022.1;CM025022.1;CM025022.1;CM025022.1;CM025022.1;CM025022.1;CM025022.1;CM025022.1;CM025022.1;CM025022.1;CM025022.1;CM025022.1;CM025022.1;CM025022.1;CM025022.1;CM025022.1;CM025022.1;CM025022.1;CM025022.1;CM025022.1;CM025022.1;CM025022.1;CM025022.1;CM025022.1;CM025022.1;CM025022.1;CM025022.1;CM025022.1;CM025022.1;CM025022.1;CM025022.1;CM025022.1;CM025022.1;CM025022.1;CM025022.1;CM025022.1;CM025022.1;CM025022.1;CM025022.1;CM025022.1;CM025022.1;CM025022.1;CM025022.1;CM025022.1;CM025022.1;CM025022.1;CM025022.1;CM025022.1;CM025022.1;CM025022.1;CM025022.1;CM025022.1;CM025022.1;CM025022.1;CM025022.1;CM025022.1;CM025022.1;CM025022.1;CM025022.1;CM025022.1;CM025022.1;CM025022.1;CM025022.1;CM025022.1;CM025022.1;CM025022.1;CM025022.1;CM025022.1;CM025022.1;CM025022.1;CM025022.1;CM025022.1;CM025022.1;CM025022.1;CM025022.1;CM025022.1;CM025022.1;CM025022.1;CM025022.1;CM025023.1;CM025023.1;CM025023.1;CM025023.1;CM025023.1;CM025023.1;CM025023.1;CM025023.1;CM025023.1;CM025023.1;CM025023.1;CM025023.1;CM025023.1;CM025023.1;CM025023.1;CM025023.1;CM025023.1;CM025023.1;CM025023.1;CM025023.1;CM025023.1;CM025023.1;CM025023.1;CM025023.1;CM025023.1;CM025023.1;CM025023.1;CM025023.1;CM025023.1;CM025023.1;CM025023.1;CM025023.1;CM025023.1;CM025023.1;CM025023.1;CM025023.1;CM025023.1;CM025023.1;CM025023.1;CM025023.1;CM025023.1;CM025023.1;CM025023.1;CM025023.1;CM025023.1;CM025023.1;CM025023.1;CM025023.1;CM025023.1;CM025023.1;CM025023.1;CM025023.1;CM025023.1;CM025023.1;CM025023.1;CM025023.1;CM025023.1;CM025023.1;CM025023.1;CM025023.1;CM025023.1;CM025023.1;CM025023.1;CM025023.1;CM025023.1;CM025023.1;CM025023.1;CM025023.1;CM025023.1;CM025023.1;CM025023.1;CM025023.1;CM025023.1;CM025023.1;CM025023.1;CM025023.1;CM025023.1;CM025023.1;CM025023.1;CM025023.1;CM025023.1;CM025023.1;CM025023.1;CM025023.1;CM025023.1;CM025023.1;CM025023.1;CM025023.1;CM025023.1;CM025023.1;CM025023.1;CM025023.1;CM025023.1;CM025023.1;CM025023.1;CM025023.1;CM025023.1;CM025023.1;CM025023.1;CM025023.1;CM025023.1;CM025023.1;CM025023.1;CM025023.1;CM025023.1;CM025023.1;CM025023.1;CM025023.1;CM025023.1;CM025023.1;CM025023.1;CM025023.1;CM025023.1;CM025023.1;CM025023.1;CM025023.1;CM025023.1;CM025023.1;CM025023.1;CM025023.1;CM025023.1;CM025023.1;CM025023.1;CM025023.1;CM025023.1;CM025023.1;CM025023.1;CM025023.1;CM025023.1;CM025023.1;CM025023.1;CM025023.1;CM025023.1;CM025023.1;CM025023.1;CM025023.1;CM025023.1;CM025023.1;CM025023.1;CM025023.1;CM025023.1;CM025023.1;CM025023.1;CM025023.1;CM025023.1;CM025023.1;CM025023.1;CM025023.1;CM025023.1;CM025023.1;CM025023.1;CM025023.1;CM025023.1;CM025023.1;CM025023.1;CM025023.1;CM025023.1;CM025023.1;CM025023.1;CM025023.1;CM025023.1;CM025023.1;CM025023.1;CM025023.1;CM025023.1;CM025023.1;CM025023.1;CM025023.1;CM025023.1;CM025023.1;CM025023.1;CM025023.1;CM025023.1;CM025023.1;CM025023.1;CM025023.1;CM025023.1;CM025023.1;CM025023.1;CM025023.1;CM025023.1;CM025023.1;CM025023.1;CM025023.1;CM025023.1;CM025023.1;CM025023.1;CM025023.1;CM025024.1;CM025024.1;CM025024.1;CM025024.1;CM025024.1;CM025024.1;CM025024.1;CM025024.1;CM025024.1;CM025024.1;CM025024.1;CM025024.1;CM025024.1;CM025024.1;CM025024.1;CM025024.1;CM025024.1;CM025024.1;CM025024.1;CM025024.1;CM025024.1;CM025024.1;CM025024.1;CM025024.1;CM025024.1;CM025024.1;CM025024.1;CM025024.1;CM025024.1;CM025024.1;CM025024.1;CM025024.1;CM025024.1;CM025024.1;CM025024.1;CM025024.1;CM025024.1;CM025024.1;CM025024.1;CM025024.1;CM025024.1;CM025024.1;CM025024.1;CM025024.1;CM025024.1;CM025024.1;CM025024.1;CM025024.1;CM025024.1;CM025024.1;CM025024.1;CM025024.1;CM025024.1;CM025024.1;CM025024.1;CM025024.1;CM025024.1;CM025024.1;CM025024.1;CM025024.1;CM025024.1;CM025024.1;CM025024.1;CM025024.1;CM025024.1;CM025024.1;CM025024.1;CM025024.1;CM025024.1;CM025024.1;CM025024.1;CM025024.1;CM025024.1;CM025024.1;CM025024.1;CM025024.1;CM025024.1;CM025024.1;CM025024.1;CM025024.1;CM025024.1;CM025024.1;CM025024.1;CM025024.1;CM025024.1;CM025024.1;CM025024.1;CM025024.1;CM025024.1;CM025024.1;CM025024.1;CM025024.1;CM025024.1;CM025024.1;CM025024.1;CM025024.1;CM025024.1;CM025024.1;CM025024.1;CM025024.1;CM025024.1;CM025024.1;CM025024.1;CM025024.1;CM025024.1;CM025024.1;CM025024.1;CM025024.1;CM025024.1;CM025024.1;CM025024.1;CM025024.1;CM025024.1;CM025024.1;CM025024.1;CM025024.1;CM025024.1;CM025024.1;CM025024.1;CM025024.1;CM025024.1;CM025024.1;CM025024.1;CM025024.1;CM025024.1;CM025024.1;CM025024.1;CM025024.1;CM025024.1;CM025024.1;CM025024.1;CM025024.1;CM025024.1;CM025024.1;CM025024.1;CM025024.1;CM025024.1;CM025024.1;CM025024.1;CM025024.1;CM025024.1;CM025024.1;CM025024.1;CM025024.1;CM025024.1;CM025024.1;CM025024.1;CM025024.1;CM025024.1;CM025024.1;CM025024.1;CM025024.1;CM025024.1;CM025024.1;CM025024.1;CM025024.1;CM025024.1;CM025024.1;CM025024.1;CM025024.1;CM025024.1;CM025024.1;CM025024.1;CM025024.1;CM025024.1;CM025024.1;CM025024.1;CM025024.1;CM025024.1;CM025024.1;CM025024.1;CM025024.1;CM025024.1;CM025024.1;CM025024.1;CM025024.1;CM025024.1;CM025024.1;CM025024.1;CM025024.1;CM025024.1;CM025024.1;CM025024.1;CM025024.1;CM025024.1;CM025024.1;CM025024.1;CM025024.1;CM025024.1;CM025024.1;CM025024.1;CM025024.1;CM025024.1;CM025024.1;CM025024.1;CM025024.1;CM025024.1;CM025024.1;CM025024.1;CM025024.1;CM025024.1;CM025024.1;CM025024.1;CM025024.1;CM025024.1;CM025024.1;CM025024.1;CM025024.1;CM025024.1;CM025024.1;CM025024.1;CM025024.1;CM025024.1;CM025024.1;CM025024.1;CM025024.1;CM025024.1;CM025024.1;CM025024.1;CM025024.1;CM025024.1;CM025024.1;CM025024.1;CM025024.1;CM025024.1;CM025024.1;CM025024.1;CM025024.1;CM025024.1;CM025024.1;CM025024.1;CM025024.1;CM025024.1;CM025024.1;CM025024.1;CM025024.1;CM025024.1;CM025024.1;CM025024.1;CM025024.1;CM025024.1;CM025024.1;CM025024.1;CM025025.1;CM025025.1;CM025025.1;CM025025.1;CM025025.1;CM025025.1;CM025025.1;CM025025.1;CM025025.1;CM025025.1;CM025025.1;CM025025.1;CM025025.1;CM025025.1;CM025025.1;CM025025.1;CM025025.1;CM025025.1;CM025025.1;CM025025.1;CM025025.1;CM025025.1;CM025025.1;CM025025.1;CM025025.1;CM025025.1;CM025025.1;CM025025.1;CM025025.1;CM025025.1;CM025025.1;CM025025.1;CM025025.1;CM025025.1;CM025025.1;CM025025.1;CM025025.1;CM025025.1;CM025025.1;CM025025.1;CM025025.1;CM025025.1;CM025025.1;CM025025.1;CM025025.1;CM025025.1;CM025025.1;CM025025.1;CM025025.1;CM025025.1;CM025025.1;CM025025.1;CM025025.1;CM025025.1;CM025025.1;CM025025.1;CM025025.1;CM025025.1;CM025025.1;CM025025.1;CM025025.1;CM025025.1;CM025025.1;CM025025.1;CM025025.1;CM025025.1;CM025025.1;CM025025.1;CM025025.1;CM025025.1;CM025025.1;CM025025.1;CM025025.1;CM025025.1;CM025025.1;CM025025.1;CM025025.1;CM025025.1;CM025025.1;CM025025.1;CM025025.1;CM025025.1;CM025025.1;CM025025.1;CM025025.1;CM025025.1;CM025025.1;CM025025.1;CM025025.1;CM025025.1;CM025025.1;CM025025.1;CM025025.1;CM025025.1;CM025025.1;CM025025.1;CM025025.1;CM025025.1;CM025025.1;CM025025.1;CM025025.1;CM025025.1;CM025025.1;CM025025.1;CM025025.1;CM025025.1;CM025025.1;CM025025.1;CM025025.1;CM025025.1;CM025025.1;CM025025.1;CM025025.1;CM025025.1;CM025025.1;CM025025.1;CM025025.1;CM025025.1;CM025025.1;CM025025.1;CM025025.1;CM025025.1;CM025025.1;CM025025.1;CM025025.1;CM025025.1;CM025025.1;CM025025.1;CM025025.1;CM025025.1;CM025025.1;CM025025.1;CM025025.1;CM025025.1;CM025025.1;CM025025.1;CM025025.1;CM025025.1;CM025025.1;CM025025.1;CM025025.1;CM025025.1;CM025025.1;CM025025.1;CM025025.1;CM025025.1;CM025025.1;CM025025.1;CM025025.1;CM025025.1;CM025025.1;CM025025.1;CM025025.1;CM025025.1;CM025025.1;CM025025.1;CM025025.1;CM025025.1;CM025025.1;CM025025.1;CM025025.1;CM025025.1;CM025025.1;CM025025.1;CM025025.1;CM025025.1;CM025025.1;CM025025.1;CM025025.1;CM025025.1;CM025025.1;CM025025.1;CM025025.1;CM025025.1;CM025025.1;CM025025.1;CM025025.1;CM025025.1;CM025025.1;CM025025.1;CM025025.1;CM025025.1;CM025025.1;CM025025.1;CM025025.1;CM025025.1;CM025025.1;CM025025.1;CM025025.1;CM025025.1;CM025025.1;CM025025.1;CM025025.1;CM025025.1;CM025025.1;CM025025.1;CM025025.1;CM025025.1;CM025025.1;CM025025.1;CM025025.1;CM025025.1;CM025025.1;CM025025.1;CM025025.1;CM025025.1;CM025025.1;CM025025.1;CM025025.1;CM025025.1;CM025025.1;CM025026.1;CM025026.1;CM025026.1;CM025026.1;CM025026.1;CM025026.1;CM025026.1;CM025026.1;CM025026.1;CM025026.1;CM025026.1;CM025026.1;CM025026.1;CM025026.1;CM025026.1;CM025026.1;CM025026.1;CM025026.1;CM025026.1;CM025026.1;CM025026.1;CM025026.1;CM025026.1;CM025026.1;CM025026.1;CM025026.1;CM025026.1;CM025026.1;CM025026.1;CM025026.1;CM025026.1;CM025026.1;CM025026.1;CM025026.1;CM025026.1;CM025026.1;CM025026.1;CM025026.1;CM025026.1;CM025026.1;CM025026.1;CM025026.1;CM025026.1;CM025026.1;CM025026.1;CM025026.1;CM025026.1;CM025026.1;CM025026.1;CM025026.1;CM025026.1;CM025026.1;CM025026.1;CM025026.1;CM025026.1;CM025026.1;CM025026.1;CM025026.1;CM025026.1;CM025026.1;CM025026.1;CM025026.1;CM025026.1;CM025026.1;CM025026.1;CM025026.1;CM025026.1;CM025026.1;CM025026.1;CM025026.1;CM025026.1;CM025026.1;CM025026.1;CM025026.1;CM025026.1;CM025026.1;CM025026.1;CM025026.1;CM025026.1;CM025026.1;CM025026.1;CM025026.1;CM025026.1;CM025026.1;CM025026.1;CM025026.1;CM025026.1;CM025026.1;CM025026.1;CM025026.1;CM025026.1;CM025026.1;CM025026.1;CM025026.1;CM025026.1;CM025026.1;CM025026.1;CM025026.1;CM025026.1;CM025026.1;CM025026.1;CM025026.1;CM025026.1;CM025026.1;CM025026.1;CM025026.1;CM025026.1;CM025026.1;CM025026.1;CM025026.1;CM025026.1;CM025026.1;CM025026.1;CM025026.1;CM025026.1;CM025026.1;CM025026.1;CM025026.1;CM025026.1;CM025026.1;CM025026.1;CM025026.1;CM025026.1;CM025026.1;CM025026.1;CM025026.1;CM025026.1;CM025026.1;CM025026.1;CM025026.1;CM025026.1;CM025026.1;CM025026.1;CM025026.1;CM025026.1;CM025026.1;CM025026.1;CM025026.1;CM025026.1;CM025026.1;CM025026.1;CM025026.1;CM025026.1;CM025026.1;CM025026.1;CM025026.1;CM025026.1;CM025026.1;CM025026.1;CM025026.1;CM025026.1;CM025026.1;CM025026.1;CM025026.1;CM025026.1;CM025026.1;CM025026.1;CM025026.1;CM025026.1;CM025026.1;CM025026.1;CM025026.1;CM025026.1;CM025026.1;CM025026.1;CM025026.1;CM025026.1;CM025026.1;CM025026.1;CM025026.1;CM025026.1;CM025026.1;CM025026.1;CM025026.1;CM025026.1;CM025026.1;CM025026.1;CM025026.1;CM025026.1;CM025026.1;CM025026.1;CM025026.1;CM025026.1;CM025026.1;CM025026.1;CM025026.1;CM025026.1;CM025026.1;JAAVVJ010000020.1;JAAVVJ010000020.1;JAAVVJ010000020.1;JAAVVJ010000020.1;JAAVVJ010000020.1;JAAVVJ010000020.1;JAAVVJ010000020.1;JAAVVJ010000020.1;JAAVVJ010000021.1;JAAVVJ010000021.1;JAAVVJ010000021.1;JAAVVJ010000022.1;JAAVVJ010000022.1;JAAVVJ010000022.1;JAAVVJ010000023.1;JAAVVJ010000024.1;JAAVVJ010000024.1;JAAVVJ010000024.1;JAAVVJ010000024.1;JAAVVJ010000026.1;JAAVVJ010000026.1;JAAVVJ010000026.1;JAAVVJ010000027.1;JAAVVJ010000028.1;JAAVVJ010000028.1;JAAVVJ010000029.1;JAAVVJ010000029.1;JAAVVJ010000031.1;JAAVVJ010000031.1;JAAVVJ010000032.1;JAAVVJ010000034.1;JAAVVJ010000042.1;JAAVVJ010000046.1;JAAVVJ010000048.1;JAAVVJ010000048.1;JAAVVJ010000049.1;JAAVVJ010000049.1;JAAVVJ010000053.1;JAAVVJ010000055.1;JAAVVJ010000064.1;JAAVVJ010000064.1;JAAVVJ010000064.1;JAAVVJ010000064.1;JAAVVJ010000064.1;JAAVVJ010000064.1;JAAVVJ010000064.1;JAAVVJ010000072.1;JAAVVJ010000074.1;JAAVVJ010000074.1;JAAVVJ010000076.1;JAAVVJ010000079.1;JAAVVJ010000079.1;JAAVVJ010000079.1;JAAVVJ010000084.1;JAAVVJ010000084.1;JAAVVJ010000085.1;JAAVVJ010000115.1;JAAVVJ010000132.1;JAAVVJ010000145.1;JAAVVJ010000177.1;JAAVVJ010000199.1;JAAVVJ010000216.1;JAAVVJ010000538.1;JAAVVJ010000549.1;JAAVVJ010000858.1;JAAVVJ010000918.1;JAAVVJ010001026.1;JAAVVJ010001070.1;JAAVVJ010001188.1;JAAVVJ010001207.1;JAAVVJ010001451.1;JAAVVJ010001576.1;JAAVVJ010001682.1;JAAVVJ010001799.1;JAAVVJ010002261.1;JAAVVJ010002549.1;JAAVVJ010002620.1;JAAVVJ010002620.1;JAAVVJ010002685.1;JAAVVJ010003249.1;JAAVVJ010003404.1;JAAVVJ010003622.1;JAAVVJ010003632.1;JAAVVJ010003632.1;JAAVVJ010003979.1;JAAVVJ010004003.1;JAAVVJ010004099.1;JAAVVJ010004175.1;JAAVVJ010004377.1;JAAVVJ010004423.1;JAAVVJ010004649.1;JAAVVJ010004892.1;JAAVVJ010004892.1;JAAVVJ010004964.1;JAAVVJ010005381.1;JAAVVJ010005550.1;JAAVVJ010005571.1;JAAVVJ010005625.1;JAAVVJ010005673.1;JAAVVJ010005692.1;JAAVVJ010005722.1;JAAVVJ010005725.1;JAAVVJ010005865.1;JAAVVJ010006005.1;JAAVVJ010006257.1;JAAVVJ010006683.1;JAAVVJ010006948.1;JAAVVJ010007465.1;JAAVVJ010007465.1;JAAVVJ010007538.1;JAAVVJ010007631.1;JAAVVJ010007759.1;JAAVVJ010007786.1;JAAVVJ010007890.1;JAAVVJ010007890.1;JAAVVJ010008106.1;JAAVVJ010008256.1;JAAVVJ010008297.1;JAAVVJ010008346.1;JAAVVJ010008623.1;JAAVVJ010008820.1;JAAVVJ010009118.1;JAAVVJ010009358.1;JAAVVJ010009481.1;JAAVVJ010009565.1;JAAVVJ010009882.1;JAAVVJ010010255.1;JAAVVJ010010255.1;JAAVVJ010010301.1;JAAVVJ010010444.1;JAAVVJ010010708.1;JAAVVJ010010880.1;JAAVVJ010010880.1;JAAVVJ010011690.1;JAAVVJ010011690.1;JAAVVJ010011842.1;JAAVVJ010012041.1;JAAVVJ010012041.1;JAAVVJ010012089.1;JAAVVJ010012331.1;JAAVVJ010012331.1;JAAVVJ010012340.1;JAAVVJ010012429.1;JAAVVJ010012612.1;JAAVVJ010012703.1;JAAVVJ010012703.1;JAAVVJ010013002.1;JAAVVJ010013020.1;JAAVVJ010013108.1;JAAVVJ010013108.1;JAAVVJ010013603.1;JAAVVJ010013681.1;JAAVVJ010013693.1;JAAVVJ010013894.1;JAAVVJ010014124.1;JAAVVJ010014124.1;JAAVVJ010014301.1;JAAVVJ010014310.1;JAAVVJ010014310.1;JAAVVJ010014436.1;JAAVVJ010014529.1;JAAVVJ010014529.1;JAAVVJ010014530.1;JAAVVJ010014681.1;JAAVVJ010014801.1;JAAVVJ010014842.1;JAAVVJ010014970.1;JAAVVJ010014970.1;JAAVVJ010014970.1;JAAVVJ010015202.1;JAAVVJ010015845.1;JAAVVJ010015867.1;JAAVVJ010016078.1;JAAVVJ010016217.1;JAAVVJ010016217.1;JAAVVJ010016217.1;JAAVVJ010016796.1;JAAVVJ010016796.1;JAAVVJ010017436.1;JAAVVJ010017690.1;JAAVVJ010017765.1;JAAVVJ010017851.1;JAAVVJ010017851.1;JAAVVJ010017866.1;JAAVVJ010017898.1;JAAVVJ010017955.1;JAAVVJ010018173.1;JAAVVJ010018173.1;JAAVVJ010018278.1;JAAVVJ010018296.1;JAAVVJ010018313.1;JAAVVJ010018381.1;JAAVVJ010018461.1;JAAVVJ010018536.1;JAAVVJ010018543.1;JAAVVJ010018673.1;JAAVVJ010018759.1;JAAVVJ010019202.1;JAAVVJ010019352.1;JAAVVJ010019473.1;JAAVVJ010019491.1;JAAVVJ010019491.1;JAAVVJ010019521.1;JAAVVJ010019870.1;JAAVVJ010020368.1;JAAVVJ010020383.1;JAAVVJ010020835.1;JAAVVJ010020860.1;JAAVVJ010020860.1;JAAVVJ010020982.1;JAAVVJ010020999.1;JAAVVJ010021178.1;JAAVVJ010021259.1;JAAVVJ010021270.1;JAAVVJ010021338.1;JAAVVJ010021363.1;JAAVVJ010021679.1;JAAVVJ010021720.1;JAAVVJ010021836.1;JAAVVJ010021896.1;JAAVVJ010022623.1;JAAVVJ010022642.1;JAAVVJ010022651.1;JAAVVJ010022684.1;JAAVVJ010022728.1;JAAVVJ010022728.1;JAAVVJ010022728.1;JAAVVJ010022728.1;JAAVVJ010022792.1;JAAVVJ010022923.1;JAAVVJ010023129.1;JAAVVJ010023239.1;JAAVVJ010023540.1;JAAVVJ010023884.1;JAAVVJ010023992.1;JAAVVJ010024000.1;JAAVVJ010024220.1;JAAVVJ010024392.1;JAAVVJ010024408.1;JAAVVJ010024479.1;JAAVVJ010024512.1;JAAVVJ010024667.1;JAAVVJ010024723.1;JAAVVJ010024723.1;JAAVVJ010024723.1;JAAVVJ010025172.1;JAAVVJ010025303.1;JAAVVJ010025377.1;JAAVVJ010025455.1;JAAVVJ010025687.1;JAAVVJ010025687.1;JAAVVJ010026034.1;JAAVVJ010026034.1;JAAVVJ010026389.1;JAAVVJ010026389.1;JAAVVJ010026524.1;JAAVVJ010026524.1;JAAVVJ010026774.1;JAAVVJ010026895.1;JAAVVJ010027081.1;JAAVVJ010027140.1;JAAVVJ010027165.1;JAAVVJ010027251.1;JAAVVJ010027251.1;JAAVVJ010027586.1;JAAVVJ010027639.1;JAAVVJ010027988.1;JAAVVJ010028271.1;JAAVVJ010028364.1;JAAVVJ010028378.1;JAAVVJ010028378.1;JAAVVJ010028438.1;JAAVVJ010028544.1;JAAVVJ010028544.1;JAAVVJ010028544.1;JAAVVJ010028718.1;JAAVVJ010028809.1;JAAVVJ010028923.1;JAAVVJ010028986.1;JAAVVJ010029448.1;JAAVVJ010029588.1;JAAVVJ010029588.1;JAAVVJ010029630.1;JAAVVJ010029692.1;JAAVVJ010029989.1;JAAVVJ010029989.1;JAAVVJ010030642.1;JAAVVJ010030789.1;JAAVVJ010030883.1;JAAVVJ010030911.1;JAAVVJ010031118.1;JAAVVJ010031138.1;JAAVVJ010031788.1;JAAVVJ010031965.1;JAAVVJ010032471.1;JAAVVJ010032629.1;JAAVVJ010032629.1;JAAVVJ010032922.1;JAAVVJ010033260.1;JAAVVJ010033342.1;JAAVVJ010033721.1;JAAVVJ010033721.1;JAAVVJ010033721.1;JAAVVJ010034237.1;JAAVVJ010034275.1;JAAVVJ010034281.1;JAAVVJ010034404.1;JAAVVJ010034404.1;JAAVVJ010034533.1;JAAVVJ010034558.1;JAAVVJ010034957.1;JAAVVJ010035011.1;JAAVVJ010035067.1;JAAVVJ010035067.1;JAAVVJ010035302.1;JAAVVJ010035302.1;JAAVVJ010035307.1;JAAVVJ010035319.1;JAAVVJ010035319.1;JAAVVJ010035319.1;JAAVVJ010035319.1;JAAVVJ010035349.1;JAAVVJ010035381.1;JAAVVJ010035381.1;JAAVVJ010035411.1;JAAVVJ010035411.1;JAAVVJ010035450.1;JAAVVJ010035469.1;JAAVVJ010035469.1;JAAVVJ010035475.1;JAAVVJ010035670.1;JAAVVJ010035740.1;JAAVVJ010035752.1;JAAVVJ010035806.1;JAAVVJ010035850.1;JAAVVJ010036028.1;JAAVVJ010036058.1;JAAVVJ010036220.1;JAAVVJ010036232.1;JAAVVJ010036324.1;JAAVVJ010036344.1;JAAVVJ010036414.1;JAAVVJ010036477.1;JAAVVJ010036477.1;JAAVVJ010036477.1;JAAVVJ010036505.1;JAAVVJ010036533.1;JAAVVJ010036543.1;JAAVVJ010036601.1;JAAVVJ010036605.1;JAAVVJ010036605.1;JAAVVJ010036699.1;JAAVVJ010036764.1;JAAVVJ010036796.1;JAAVVJ010036896.1;JAAVVJ010036940.1;JAAVVJ010036945.1;JAAVVJ010036949.1;JAAVVJ010037027.1;JAAVVJ010037027.1;JAAVVJ010037062.1;JAAVVJ010037122.1;JAAVVJ010037140.1;JAAVVJ010037244.1;JAAVVJ010037338.1;JAAVVJ010037383.1;JAAVVJ010037393.1;JAAVVJ010037432.1;JAAVVJ010037544.1;JAAVVJ010037574.1;JAAVVJ010037640.1;JAAVVJ010037684.1;JAAVVJ010037697.1;JAAVVJ010037726.1;JAAVVJ010037746.1;JAAVVJ010037807.1;JAAVVJ010037817.1;JAAVVJ010037846.1;JAAVVJ010038012.1;JAAVVJ010038058.1;JAAVVJ010038081.1;JAAVVJ010038081.1;JAAVVJ010038094.1;JAAVVJ010038153.1;JAAVVJ010038195.1;JAAVVJ010038195.1;JAAVVJ010038208.1;JAAVVJ010038266.1;JAAVVJ010038284.1;JAAVVJ010038306.1;JAAVVJ010038375.1;JAAVVJ010038375.1;JAAVVJ010038507.1;JAAVVJ010038515.1;JAAVVJ010038535.1;JAAVVJ010038561.1;JAAVVJ010038570.1;JAAVVJ010038634.1;JAAVVJ010038751.1;JAAVVJ010038751.1;JAAVVJ010038762.1;JAAVVJ010038821.1;JAAVVJ010038872.1;JAAVVJ010038904.1;JAAVVJ010038928.1	277339;318279;490131;603964;981106;1037747;1202048;1680139;1708641;1776583;1887704;3007034;3055990;3397194;3397518;4079144;5750480;5750812;6193973;6406674;6811461;6961078;7079361;7816113;8059413;8060013;9926939;10227114;10263454;10622083;11089629;11722974;11867084;12984051;13194905;13288240;13299453;13367129;13658009;14321962;15513811;15642575;15801667;15801971;16150615;16189177;16248355;16248725;16248810;16703488;18089368;18130830;18336958;20040396;20379953;20562163;20705362;22474577;22521556;22622195;23840537;24100366;24321666;24456835;24789131;25294133;25294301;25826230;26204879;26690979;26694570;26781949;27365121;27365469;28180618;28574556;29338398;30028818;31104807;31141234;31958741;31989335;32329161;32370410;32370770;32938323;35916926;37207290;37296213;37314329;37788070;38265952;39520709;39898901;39956779;40692087;40708877;40773033;40859510;41245476;41245883;41411545;42778667;43072200;43126102;44444776;44457173;45093574;45265181;45302256;45339178;45560073;45664086;45983590;46015955;46319594;46403163;46904520;47082319;47097745;47151736;47152044;47287076;47374371;47420479;47420806;47469435;47482760;47538823;47669421;47792548;47842111;47948546;47986764;48026735;48047201;48298457;48298771;48341206;48369918;48439357;48554475;48603380;48614116;48641046;48643361;48643683;48645047;48651311;48651688;48738901;48740461;48741059;48742793;48903291;49095559;49265606;49335007;49336499;49470484;49536768;49747407;49747764;49836946;49869672;49875682;49876002;49882640;49882980;49891167;49899884;49900247;49917929;50059300;50099735;50119533;50170935;50172890;50306291;50346755;50356478;50663902;50664336;50716102;50780303;50797586;50839129;51090721;51500740;51726383;51785936;52749197;52781821;53438935;53483224;53576931;53946975;53969392;53969510;54513882;54950794;55504529;55688629;55839140;56898193;57738633;58076444;58170570;58964018;59530578;59644630;60227499;60243798;61243339;61248457;61816408;62457829;62872603;646410;1680414;1753196;1753369;2875415;3016934;3409107;3802059;3802720;4111717;4660580;5350185;6223034;7174434;7425782;9086431;10037264;10233149;10339165;10471720;10485081;10980915;11120665;11862760;12320136;12684558;13865975;13890966;14647575;14663250;14746875;15506897;15740200;15795767;15914234;15914407;18326862;18825373;19858275;21706387;21951342;22310827;22313234;22524128;22524282;22553290;22731213;23116920;23135088;23663302;23865656;24306326;25270313;25270602;25370095;25754528;25847824;26056229;26197002;26636439;26721228;26721412;26747643;26826939;26834663;27336382;27336584;28958174;29617445;29617649;29722410;29764118;29911053;30092969;30670561;30915990;32094339;32336217;32634991;32951735;33109712;33222398;34172231;35320104;35962914;36657912;39234435;40187593;40708433;40708741;40898944;42093161;42288033;42298449;42461380;42672755;43281815;43479822;43673106;43678912;43679906;43756415;43756531;43904723;44197207;44376071;44376213;44542178;44577040;44577296;44779276;45093594;45245198;45265681;45304586;45460536;45472324;45756896;45767275;45796046;46036340;46533565;46615031;46618380;46643365;46659890;46984405;47153324;47245310;47364664;47417788;47469412;47482737;47500169;47709076;47714766;47790839;48000594;48064717;48068514;48113661;48246151;48384356;48411629;48713068;48745258;48894202;48903256;49265629;49509554;49853508;49936939;50041975;50042152;50147875;50178404;50246773;50246886;50306027;50532375;50985339;51084248;51084456;51239678;51367682;51488562;51524141;51842642;51966296;52002591;52299507;52689851;53004078;53136737;53598950;53801872;53882731;54062464;54179949;54435770;54657160;55069070;55069427;55207136;55540745;56019949;56316314;56316490;58127234;58485788;58640751;58695615;58744616;59404642;59804632;60015178;60227381;60754145;60783241;60783453;61758476;61905854;62404889;62892523;63489086;104975;1022940;1023293;1310859;1311061;1313282;1573556;1602136;1694256;1866316;2100683;2100823;2639342;2694383;2695305;2744567;2891151;3007439;3008313;3253308;3319970;3582689;3962373;3991664;4006576;4111197;4111341;4339863;4944346;5007537;5016166;5098285;5231858;5269060;5593045;5765533;5765709;5859983;5863530;5867781;5895863;5955266;6039742;6039971;6078068;6140535;6140673;6155961;6918179;6961797;7054590;7080936;7087709;7088412;7089241;7144537;7242004;7402925;7585934;7671470;8141151;8228709;8228862;8230507;8752997;8772776;8781001;9352106;9352282;9533693;9533879;9559642;9560257;9561128;9749827;9755237;9978113;10263004;10342587;10342792;10342978;10397861;10429431;10612081;10890428;11655439;11655675;11829572;12147539;12191987;12386627;12407328;12582151;13453707;13475683;13481036;14560307;14679334;15015777;15016148;15324563;15324705;15976208;17402362;17814296;18862442;19253115;19266530;19544394;19573313;19641530;20037349;20336688;20446477;20572314;20572474;20580647;20809990;20989775;22261879;22533522;23183928;23439814;23439973;23557559;24099600;24442490;24452288;24453101;24811386;25557054;25558490;25670351;25910750;26416503;26525140;27649648;28114490;28264079;28352390;28434769;28962873;28963405;29282976;30041623;30041797;30041962;30163058;30163780;30201318;30207827;30228119;30688693;30727376;30859081;31845088;32172936;33098507;33862602;34188500;34371951;34477178;34625903;35145310;35925264;36791952;37008082;38285766;38548941;38656067;38678179;39629592;40168782;40175293;40204065;40639339;41786944;41835933;41883202;41934238;42272969;42273313;42787318;43816978;44037581;44041714;44068522;44925399;44925405;45707744;46098840;47817484;48185251;48194644;48519287;48688778;48856355;49011009;51328641;52938695;53092900;53525619;53738209;54251717;54252114;54266684;54833727;54871835;55226070;55536003;56895597;57394772;57767074;58186645;58460573;59103410;59217344;59298179;59636928;59707787;59708207;60993145;62748231;63115335;63186347;63301713;63650975;63669777;63673184;64431725;65280414;65439626;65698048;65698206;65788344;67204383;67336215;68525460;68531455;68624591;68624772;68624911;69904701;70796122;71009809;71010011;71435071;71751718;72043798;72043940;72284359;72284766;72618615;73256825;73669601;464169;1291599;1307665;1307970;1871187;2026363;2165849;2474362;2546094;2621059;2744826;2749774;2814394;2845423;2873898;2889126;2890959;2906258;2970414;3027593;3116064;3225157;3229310;3361112;3455969;3550344;3559029;3584897;3590251;3590716;3597499;3703585;4072106;4142152;4153397;4155756;4743819;4947265;4949058;4949821;4949909;5050368;5086532;5123893;5172278;5206744;5313592;5313943;5456702;5717148;5782689;5808075;5903511;5941121;5941480;5975342;6265389;6491570;6736106;6736413;6819217;6994337;7110783;7247478;7350501;7402512;8645354;8663733;8768316;8781216;8942988;8943270;8947783;9211249;9645085;9742193;10343669;10594180;11587888;11762836;12255314;12514034;13475710;14586622;14587164;14675940;14676260;14902384;15026185;15606788;16707972;16722023;16874630;16987180;17559489;17774470;17971223;17971951;19481048;19697833;19698171;19810437;19811080;19811236;19954287;20034473;20034628;20037370;20038288;20094649;20483412;20554245;20580666;20991074;21068496;21464966;21970315;22020804;22360511;22636529;22636590;23256816;24001653;25242848;25667637;26620832;26621557;27617027;27758006;28214419;28573196;29013233;29042662;29088727;29588505;29724176;29771175;30208052;30961199;34707685;34820904;36389963;36390290;38073426;38989416;39144003;39318198;39875080;39892110;40702895;41919674;41919805;42352857;42472945;42473174;42869624;42870025;42928977;42959631;43055523;43106926;43658312;43933640;44068117;46014605;46188114;46225323;46847151;47807802;47849365;47849671;48207134;48562498;48820099;48969348;48969470;49044287;49164402;50287674;50732897;50733341;50848390;51237354;51409295;51457016;51879166;52652325;53596329;55225056;55225313;55413039;55435241;56101885;56354113;56463314;58099471;58193970;58194339;58200842;60762453;60842890;60843047;60843396;61471078;62197560;62733689;63106171;63270063;64574639;64870726;65121024;65280911;65449928;65665126;65698363;65957055;67170100;67204380;67612463;67961047;68957512;69904297;69956410;69959240;70105754;70106123;70765883;71025380;71295886;71408606;71408987;71537631;71561133;71748304;71947229;72212051;72304916;72510172;72898306;73228929;73240920;73278473;73432893;73628648;73850160;73933053;405068;473396;1179558;1361774;2727682;3391502;3638223;3638556;4551468;4667858;4771679;4818284;4844570;5558602;5558980;5727215;5728231;5728433;5852308;6490626;6711343;6721225;6721353;6836874;6978927;7184867;7207863;7592783;8663901;8867398;8867727;9493265;9517773;9710987;11136897;12037917;12215872;12222770;12662182;12662339;12940808;13019990;13354549;14637188;15417373;15472353;15472686;15589126;16200339;16277930;17444194;18942931;19542602;20150874;20151203;20484125;20788033;21756330;21788545;22082504;22083345;22394148;22402133;24539561;26859629;27036014;27357265;27470886;27541792;28542372;29171926;30003835;31874336;32776851;32779089;32779139;33862690;33863145;33907751;33926741;34456620;34585038;35079003;35861314;35937192;36723769;37113226;37905958;38260326;38505057;38668693;38821515;38899689;39808898;40010596;40836241;41348074;41593189;41813659;42117546;42432855;42994730;43953605;43954783;44269889;44488922;44672952;44966375;45036059;45036386;45120176;45427617;45516999;45628298;45873623;45962310;45962539;45962709;46135493;47290177;47351025;48440424;48612755;48856264;49379034;49385534;49568620;49736930;50196377;50254938;50352877;50396367;51189975;51190344;51222388;51222773;51250436;51250659;51304516;51314225;51421273;52018703;52052820;52053750;52545763;52568749;52609435;52657090;52825981;52997988;53107779;53133424;53289315;53289901;53335931;53428634;53738177;53738544;53796138;53935143;53935438;54120552;54137343;54208584;54319044;54519120;54519433;54671861;54734435;54734787;54825319;54866813;54887458;54900165;54926935;54947627;54949305;54963241;54970223;55065294;55065678;55074702;55088285;55088676;55089096;55212675;55218386;55218726;55311725;55340747;55381499;55406467;55406513;55489248;55503048;55517927;55584155;55643611;55743122;55768027;55959407;55963382;55963748;56476105;56597067;57392591;772325;1739529;2490665;3921443;3921618;4052941;4058207;4269096;4551448;4818026;4997786;5286650;5698068;5824231;5919454;6015140;6330578;8111286;8258253;8279260;8389031;8389261;9091527;9448142;9448337;9944452;10323313;10934690;10970389;13671107;13686824;14233406;14250333;14250601;14985568;16200305;16470442;16667283;17254772;17255153;17291854;18056495;19810487;22082632;22773707;22774729;23335408;23749744;23749795;24065536;25209927;27507187;27611959;27612169;27991192;28442215;29170289;29766565;29812408;29904290;31358536;31550803;31819977;32078251;32199924;33394659;34707147;35726658;35895770;36066896;36122689;36358678;36869660;36910959;37452722;37905052;38681810;39661747;42117265;42552577;42767631;43406841;43482333;43482555;43739314;43883282;43906291;44314104;44353298;44439064;45684540;45915182;45951682;46694449;46694619;46884936;47036834;48007714;48856248;49210405;49384377;49384674;49471127;49530347;49690902;49728007;49728210;49814765;49957113;50115922;50129410;50129614;50510775;51201031;51318650;51354081;51356083;51526454;51527232;51922648;51977026;52081234;52209012;52292463;52410839;52438325;52439385;52505923;52506069;52525385;52547471;52609314;52621918;52642316;52652294;52654760;52997579;53107718;53335908;53397258;53426357;53427403;53428402;53579392;53706067;53942644;53948941;54041323;54041999;54057383;54132110;54136179;54239282;54239379;54310353;54505850;54525546;54525803;54866797;54992334;55000743;55019303;55070251;55076496;55077510;55085284;55085937;55103411;55105570;55116817;55184744;55187326;55245294;55466067;55473085;55486375;55486917;55507174;55650985;55651187;55689311;56052417;56052667;56384608;56388181;56389099;56946644;57043651;57046660;169069;620650;620972;1532041;1647735;1653479;1735295;1739118;1905168;1908503;2008555;2043970;2044801;2053982;2127634;2128022;2340206;2375261;2397722;2418955;2458342;2533931;2622984;2791361;2793250;2828098;2832555;2833083;2833715;2882923;2884379;3004134;3218806;3246114;3246449;3254523;3381150;3546425;3547668;3597408;3598694;3625815;3703250;3769848;4347053;4488036;4574090;4575416;4603440;4720799;4736094;4803248;5244242;5340223;5408489;5409458;5409775;5593587;5655122;5675245;6030399;6203528;6365901;6366242;6619910;6781097;6803367;6806193;6931478;7196339;7422599;7427622;7603526;8341574;8602892;8819768;8847414;8848353;8848580;8952153;8952351;9329530;9546612;9913582;10363001;11281299;11696583;11791039;11848495;12031603;14397840;15055944;15367337;15598278;16327988;17327797;17771306;18794384;20028890;20685959;20830945;20915497;20947402;21466624;21473500;22824883;23200782;23323313;24813533;24813779;25464851;25599487;26716957;27177778;29907605;29907891;31203276;31795328;33860712;34720423;34826862;34827196;35226917;37459649;37528959;39002002;41026880;41027216;42191470;42225737;43007324;43331149;43565761;43881043;44421030;44761191;44865495;45825613;45834871;46437538;46437837;48224145;48304936;48536397;48626023;48812629;48973335;49066290;49066612;386740;386826;388027;646456;983540;1597179;1603691;1605474;1732646;1744743;1781974;1794098;1799385;1978603;1978759;1980003;1998459;1998959;2003085;2022190;2022843;2037926;2081481;2619327;2619464;2707660;2835906;2836764;2851248;2994689;3053683;3254388;3297194;3362319;3362486;3370789;3375032;3375758;3384534;3434396;3438382;3447197;3447380;3448701;3521870;3534831;3534996;3544195;3544949;3565611;3575166;3758461;3768014;3774003;4118848;4245487;4303439;4348283;4461294;4652093;4691916;4719285;4719467;4720724;4732513;5062543;5230593;5230730;5262275;5268846;5382931;5384108;5549913;5574374;5661084;5661232;5664432;6406458;6619655;6637610;6867590;6946185;6974637;7154258;7491242;7528772;7712381;7817028;8664960;8834485;9195333;9394810;9511195;10804295;10892586;12331856;12332019;12945889;13549353;14397102;14803267;14803409;15563667;16198764;16263135;16736379;17758582;18276177;18359594;19243603;19553451;19982316;19982445;20283589;20757670;21133958;21339202;21952702;23811174;23811455;24667169;27212167;27249116;27515383;27672412;28116463;28726392;29372786;29376288;30116468;31209738;33405468;33764967;33777323;33892428;33892782;35612490;36371526;36571268;36676579;38198419;38472840;39893939;40986347;41571611;42265127;42299868;42320517;42776924;43645520;43647990;44865938;46432635;46432795;46433672;47595098;48012981;48260581;48661265;48818896;49087576;129061;1367414;1570036;1570210;1570568;1813857;2410519;3991992;4306279;4664778;6372567;6457876;6690340;6725153;6818582;6921971;7158168;8148479;8164099;8471453;8471565;8515222;9519029;10759715;11454417;12803900;12822832;13899141;15169213;15349811;15581058;15664472;15725915;15951642;15954850;16106651;16391630;16403080;16426166;16503128;16628011;16751665;17037714;17075669;17076044;17550375;17828630;17828807;17833027;17833228;17929994;18467112;18923794;18964920;19130404;19200397;19286698;19372157;19372311;19672104;19754169;19909309;19930922;19980321;20086245;20256127;20332653;20538313;21120309;21203879;21394708;22123673;22497966;22845789;22849483;23231813;23983930;24426445;24426625;24435699;24437916;24547877;25142187;25142349;25693535;26219288;26284032;27237882;27237948;27655280;28190736;28190999;28929332;29819766;30214870;30687966;30992771;31973159;33517171;33619924;34787167;34790477;34942908;36149195;36311802;36457089;36457362;36966327;37401923;38692614;39761014;39879418;40210388;40307257;40395592;40746020;40760292;40851683;40967220;40968753;41360186;41551782;41551913;41848439;42559448;42559631;42994238;43248230;43741710;44785530;44795240;44961727;45537818;45695178;46247962;46875254;46967774;47699666;47872128;47872270;47885384;48611701;49034179;49173532;49714527;1044439;2158965;2558269;3177558;3965506;4038773;4212950;4290965;4945230;5096979;5310810;8035727;8051503;8406865;8471071;8471375;8752445;9263569;9519924;12393668;12464813;12639834;12803844;12805257;12805480;14352797;14447239;14594199;15284218;15326175;15379366;15601216;15717359;15720125;16123261;16123310;16123359;16123408;16123457;16123506;16628280;17234928;17329108;17336793;17356800;17471094;17808306;17808675;17998015;18888433;19068869;19135223;19138376;19154795;19286734;19371283;19656768;19682021;20094738;20507402;20998241;21180176;21181608;21459880;21535044;21535330;22433850;25083106;25123464;26132020;26646456;26724475;27197799;27238089;27258818;27259176;27404479;27806308;28298539;28639081;29548908;29635939;29636250;30867513;31678255;31678573;33093874;34053079;34605077;34815172;38724716;40329203;41488471;41583544;42251849;42500153;43301781;43451063;44304888;44860712;45187904;45513380;45593938;46555006;47967931;48889629;49354312;10089;11197;212227;635975;636446;783774;1297880;1392653;1434814;1533440;1533594;1653067;1733784;1733987;1824318;1924091;2358477;2898441;3124970;3126507;3145324;3145514;4298227;4473447;4717245;4876313;4877064;4915752;4927846;4937502;5031772;5083559;5428588;5559001;5636564;5669305;5669448;5816621;5864239;5920131;5945066;5953905;5954086;6039308;6127062;6173485;6183135;6572942;6640433;6641105;6666580;6768553;6771125;8275677;8391497;8402593;8403148;8423968;8569567;9343997;9909592;10482718;10623481;10808453;10928420;10931178;11353853;11353935;11358678;11358760;11857997;11887512;11887678;11999882;12232431;12234255;12661910;13094791;14054009;14075865;14796548;15192224;15463851;15632023;15860065;15860201;15861868;15862679;15871060;15871222;16345248;16488221;16841981;16935285;16935408;18183884;18202451;18485918;18749723;18776386;19329617;19494279;19539627;19539802;19690159;19762276;19762559;19789112;19909096;20393434;20543607;21082868;21178926;21524923;21644911;21719950;21915729;21916011;22119281;22264352;22264500;22409353;23287959;23381014;24113956;24265187;25255556;25518776;25822328;25822479;25966218;27051202;27260631;27698514;27728047;27733745;29010127;29010230;29324932;29766108;29766279;29899707;30206580;30207891;31750019;33223819;33610589;34750542;34825187;35106095;35196567;35553885;38494961;40628622;40702975;41191451;41311338;41459035;41520905;41916856;42091741;42358542;42573832;42574684;42624662;42624818;42833598;42871561;43146111;43664291;43776598;43909555;44119595;44151661;44781911;44852712;45059856;45216711;45430464;47304179;47722504;47722914;48173286;48746926;49262853;49517718;50075830;50626101;50626268;52298657;53171497;53972882;54332400;54346152;54348587;54418928;54419152;54693120;54736267;54758438;54773962;54784366;54831920;54848836;54849096;54873549;55161861;55219047;55223953;55251018;55254401;55342578;55343038;55713099;55862269;56057043;56185400;56400675;56429044;56694192;56931424;56943603;56955859;57197626;57431272;57528580;57667062;57669165;57866207;57948914;57966256;58018814;58079318;58080012;58132509;58290463;58290644;58319967;58333921;58336079;58431578;58552659;58552931;58687471;58702192;59112265;59112370;59127902;59211160;59287424;59299007;59503822;59600487;59918714;59918835;60238419;60292237;60333801;60565002;60756546;60756663;60777916;61125435;61703612;61917154;31244;651290;1144515;1297641;1377463;1434971;1778320;2248052;2358195;2495916;3127195;3127472;3127622;3503916;3505739;3540979;4160851;4161158;4398189;4541424;4541786;4717271;4867775;4887198;5197232;5559277;5810916;5864462;5884107;5961442;6167267;6174334;6184021;6456523;6632280;6659629;6661681;6916797;6917092;6918229;6987150;7123815;7188282;7231454;7231996;7260768;7386585;7408355;7543205;7820040;7922675;8403663;8407436;9725207;10111228;11085717;11218708;12384803;12711886;12715014;12715329;13395733;13608857;13889006;13934809;13974736;13975074;14021395;16627708;16714699;16723377;16723554;16807044;16851638;16853222;17095098;17121945;17122281;17194283;17213593;17328754;18171815;18175054;18829183;19201531;19694933;20042737;20321034;21645185;22186170;23051875;23148814;23166248;23693633;23760892;23760983;23807595;23807851;23926256;23926372;24016232;24617671;24617966;24803688;25225602;25923385;26560548;27464421;28137710;28177684;28898027;29032111;29032471;29050974;29929082;30283646;30285826;31187324;31450331;31450757;31632031;32323737;32782146;32901035;34449436;34533619;34689239;34689571;34764397;36378670;36466333;37025212;37550956;37746149;38552516;39225189;39428012;39706246;40966261;40989240;41290598;41591805;42001848;42003281;42224378;42309245;42430980;43109966;43370081;43868786;44141542;44551190;44716045;44716575;45059876;45600822;46782941;47398511;47717957;48319730;48778694;49043222;49490195;50198858;52678465;53277247;53916349;53990390;54002131;54418770;54419410;55027242;55068819;55212219;55219440;55254660;55591835;55932975;56029052;56254966;56258601;56388792;56402712;56429314;56591531;56637804;56678955;56776419;56798761;56843423;56878628;56883440;56900531;57282840;57334108;57431251;57432039;57514045;57655834;57765385;57780035;57847308;57852157;57852462;57968261;58001250;58053689;58066060;58127844;58132772;58141616;58146986;58149605;58400862;58435122;58449350;58552012;58655578;58772872;58810536;58870457;59115150;59182001;59182087;59182342;59498438;59560377;59600504;59607434;59609209;59823867;59824704;59911330;59919230;59922487;59923071;59924394;59924688;59929431;59973401;60028192;60760952;60799439;61186692;61383006;61421929;61565093;47870;649651;819024;822963;998089;1138201;3762080;4554428;4866938;5382721;5618303;5618603;5707222;5938456;6556486;8532271;8607472;9571062;9712684;9799232;9872969;10410588;10563449;10592620;10677175;10821636;10825882;10899594;11263469;11985982;11986287;13650254;13670235;15380101;16801563;17700154;17828651;18198943;18486049;18955636;18986197;19272792;19590414;19676882;20593022;20614445;21179810;21201564;21526235;21792163;21966979;22040580;22396180;23511834;24595282;25819260;26139545;26585457;27040613;27772982;28201320;28201748;28240708;28440385;28477536;28498468;28498832;28687763;28921607;29228790;29394651;29841046;29872783;29872887;30234874;30485263;32658516;32692956;32715814;33091656;33891616;34101322;34293242;35031358;35339269;35636234;35686626;35703185;35814200;35890671;35986820;36126158;36232264;36591932;36716255;36717111;36780606;36816508;36869690;37170296;37171327;37406032;37508193;37577437;38098494;38285591;38315291;38546084;38582584;38845402;38860934;38866811;38998118;39023559;39079960;39693233;39988520;39988828;39989027;40438833;40590538;40807671;41230293;41269561;41640336;41662455;42204567;42555844;2393702;2467673;2773052;3156312;3726370;3807428;3972533;4364892;4540469;4862450;4862550;4884960;6484071;7007419;7088713;7140782;8426539;8493416;8878203;9313037;9576586;10173870;13101750;14151318;14617990;14923045;14939981;15447026;15729970;15730326;15847500;15944976;16837138;17361439;17361653;17828385;17891348;17906691;18002444;18485658;18764241;18979195;18980517;19048548;19198684;19212877;20180840;20283719;20519047;20895693;21139236;21475090;21629897;21794432;22446828;22511654;22511791;22670813;23073244;23205081;23324075;24595239;24596047;24963045;25296139;25385419;25425319;25606937;28648041;28687487;28903334;28921343;29426746;29426971;29427228;30715602;31593356;32665164;32692640;32692820;32834275;33568698;33865679;33886111;34031719;34422650;34698501;35431815;35793332;36470524;36470629;36575154;36718820;36732287;36913380;36913731;36966992;37431049;37690122;37854076;37854240;38074474;38075201;38416094;38700074;38856090;38860687;38861455;38878111;38881930;39039558;39040855;39068214;39240923;39292568;39419311;39663439;39719310;39937816;39938007;40203719;40231501;40238284;40380117;40380285;40380467;40389034;40457001;40591390;40591635;41226988;41478749;41480372;41480671;41577274;41852731;42410933;42428782;42797248;42898267;71671;420190;498379;1392463;1397179;1476616;1643891;2035332;2035850;2071913;2071980;2075171;2075319;2689111;3815608;4000919;4001098;4122148;4122314;5716809;6222920;6223845;6338136;6529872;6549395;6972794;7248288;7259269;7259628;7266873;7617515;7625541;7893578;7954427;7955311;8014006;8015549;8036385;8064332;8151627;8237173;8301138;8382446;8383026;8383288;8552335;8552509;8569497;8599313;8601080;8728073;8733542;8906738;8923832;9216224;9260407;9260559;9320860;9415107;9499137;9571774;9645105;9674624;9694819;9705320;9716691;9735711;9929774;10089655;10092027;10605630;10676537;10850743;11289869;11290632;11351787;11351930;11724884;12027586;12224482;12400580;12761103;12865591;13563621;13662213;13795530;14520897;14692182;14692455;14754438;16462870;16788060;16878230;16991780;16991999;16993782;16997937;16998811;17201314;17224323;17303867;17757605;17880979;17881118;18013759;18236871;18239790;18369064;18369465;18373740;18450458;18450604;18457972;18458141;18477864;18599096;18643416;18754347;18906669;19113917;19271994;19779781;19779911;19967235;20003210;20053113;20053238;20290564;21101829;21211101;21235314;21458342;22136441;22136623;22384294;22739887;22740071;22785295;22804195;23031088;23307494;23352025;23978736;24677579;24705505;24873080;24986775;25620570;25742187;25906776;25909657;25996910;26234036;26929304;26929525;26962970;27368653;27368793;27697024;27829724;28058195;28476010;28927633;29527031;29535721;29535856;29560074;29982988;30383987;30487492;30943535;31732272;32046491;32898558;32936220;33767871;34205774;35344792;35377630;35872470;37608981;37613592;37736087;37838870;38621070;39178457;39217531;41080801;41080928;41185720;41716295;41904582;42299811;42561330;42561539;43192860;43744823;43744971;44177089;44320607;44320742;44517388;44599303;45120968;45348192;45379377;45540626;45831619;45831718;45937815;46578048;46661127;46696956;46697719;47435827;47436101;47496681;47563632;47710133;47876494;48080630;48314168;48314323;48314876;48349606;48483093;48483284;48525531;48803025;48807420;48809414;49185712;49202050;49212887;49292425;49349754;49430597;49442808;49524957;49525112;49530327;49563047;49579621;49579834;49672926;49695599;49699887;49800338;49888162;49888297;49919372;49956874;49972765;49975777;49993278;50016055;50017236;50077348;50086130;50202372;50230182;50406500;50406779;50431702;50512311;50695435;50733376;50740370;50839554;50845495;50856650;50903486;50961940;51816506;51917766;52160257;52331253;52378699;52533711;52574954;52730486;52730559;52879759;53118726;53432933;53568689;53683368;53835981;54125170;54217429;54218580;54440640;54762719;55285304;56101432;56325060;56325238;56352176;56462027;56728533;57172936;57174836;57275014;57386628;57398596;95953;116761;138234;139249;200903;474866;756925;1341026;2053065;2691818;3246209;3247905;4563839;4610928;4611246;5385161;5712996;6250262;6333127;6336676;6672361;6787455;6787783;6840478;7102830;7265422;7329378;7340894;7341239;7371522;7612487;7612613;7625806;7710223;8153127;8193680;8222962;8240816;8268375;8344969;8400218;8462899;8551491;8560873;8570999;8571505;8579781;8599584;8611007;8611103;8736442;8749226;8795853;8853463;8932317;8932541;8932667;9407710;9415360;9477773;9544706;9627764;9627898;9637061;9695074;9706149;9707015;9707246;9752825;10083740;10086938;10196622;10262644;11380289;11389548;11505612;11613265;11651175;11725319;12403584;12403881;12407630;12868983;13323904;13784332;13965260;14714453;14835295;14836108;15147460;15255499;15297927;15300124;15783918;15845906;15952652;16274721;16275043;16574024;16633270;16917609;16975318;17367756;17599115;17703164;17758891;17879925;18008582;18421820;18450874;18585318;18810819;18966901;20271424;20852980;20864760;20944001;21076630;21170419;21994701;22372252;22372599;23207512;23403194;23738380;24060615;24090941;24640213;24640300;24929808;24983309;25079383;25079447;25460763;25460922;25517320;25955337;25980514;26089645;26089945;27115511;27555768;27775379;28457725;28607379;28607670;28843534;29814273;29815072;30355541;30359426;31262007;31262417;32898916;34004091;34128834;34375945;34376494;34990579;35972083;36919196;38091785;38116130;38508042;38670264;38676893;39032303;39299012;39617195;39934704;40936265;41538765;41782800;41820518;42713166;43291471;43341861;43383206;43974816;44038408;45124842;45124899;45286930;46320978;47473687;47477220;47876825;48080882;48083476;48250417;48338867;48343197;48344719;48349817;48356126;49160077;49163004;49327231;49373755;49411211;49422710;49524015;49524233;49535212;49535390;49563248;49800087;49813202;49881165;49882731;49883117;49887280;50053015;50100279;50117757;50118066;50183165;50184217;50356276;50412554;50491086;50510111;50534150;50552954;50576537;50671527;50671785;50911029;50916857;50932749;51119187;51119730;51142964;51649917;52104526;52168422;52188526;52331272;52726600;52726878;53119715;53288446;53288841;53356577;53409135;53696908;53809995;53812282;54059058;54244853;54281753;54789181;54967034;55955167;56086306;56104673;56466997;56603688;56725453;57390675;39901;117530;117910;226481;586177;746845;1354890;1385194;2037834;2230522;2253964;2476242;4683204;5555260;5587175;6168594;6232800;8123752;8655992;9561803;9608959;9621950;9709143;10066491;10251193;10251601;10533568;10581979;10582088;10752723;11127743;11428030;11428144;11586564;11852717;12292880;12441391;13180923;13181993;13433641;13433893;13633305;14778588;15079046;15942915;16504037;17552874;19096234;19096358;19096426;19799283;20157642;20168713;20554324;21739209;21745161;21896947;21966330;22070624;22359516;22708837;23580834;23652031;24081717;24082037;24486576;25128009;25953089;26610492;26633507;26947681;27020715;27307500;27858451;28241888;28642634;29097574;29591274;29777474;30550722;30585753;30835455;31049099;31473474;32630696;34234934;34705527;36018433;36018897;36304081;36876728;36881686;36960288;37625187;38367257;38514695;38645300;39147621;39345596;39376418;39731200;39834807;39863244;39952969;39959176;39959619;40251646;40612048;40776986;41417603;41591835;42089396;42364894;42749482;42860707;42860837;43334921;44821084;44855475;44855851;44926633;44926996;44984821;45251941;45514958;45949878;46491822;46725439;47157060;47157388;47420138;47535482;47633312;47975646;48233479;48772978;49435757;49987630;51092237;51156685;51729333;51986253;52370772;52371076;53732341;53804121;54232938;601392;1451821;1487300;1832958;2318275;2508200;3402199;3622698;4002778;4642060;4664630;4672514;4672690;4957746;4958626;6176345;7013593;7688154;7689481;8742539;8855555;9065530;9212191;9212609;9504407;9814657;9814825;9914907;10752646;11244281;11244988;12287382;12287524;12287578;12532327;12626011;13347048;14139529;16230441;16313580;16588230;16588397;17159639;17316385;17477469;17805931;17907387;18010893;18897453;18897565;19985026;20016594;20173073;21575253;22456105;22658753;23127936;23485958;23652016;23730061;23917329;23917659;23993435;25237829;25237974;25696009;26038748;26397419;26993609;27173273;27174921;27722003;28248172;28791666;29712080;30361341;30601949;31084349;31248940;31746952;31747599;32723696;32811304;33010903;34178927;34390541;36212234;36848039;36875174;36905113;37286395;37490863;38485417;38656309;38727946;38864360;39575394;39841325;39921873;40567103;40626497;40802455;40802665;41127311;41630518;42094905;42095059;43340053;43340200;43667770;43766418;43949716;44044406;44056104;44570112;44926572;44994629;45963569;46073841;46204287;46494923;46589793;46703028;47110362;47157493;47162281;47174927;47420520;47535405;47594930;47769648;47843933;47858125;47975922;48809613;48846781;48932919;49043979;49193961;49659393;51034649;51833680;52551684;52588468;52589550;52663863;52977143;53147080;53214657;53505036;53536647;53965532;53967385;54238486;54273271;47186;47528;1729533;1740422;1790206;1852520;2120054;2198775;2679207;2730551;2877324;2883869;2884198;2912123;4675093;4675921;4676219;5083068;5438140;5599997;5836158;5836839;6365912;6984379;7297181;8494075;8582969;8584065;8584275;8631587;8631929;8661775;8926297;8975386;9103813;9943295;10221648;10366143;10659092;11528170;11773841;12686868;13025045;13025230;13078349;13206380;13742886;16035919;17248199;17736872;17940967;18387700;18388203;19950092;20468682;23405374;23476082;23721714;25924049;26021120;28563629;28962646;29415330;29771140;30554853;31299730;31652491;32646720;35910585;36071503;36330893;36515994;37857198;37870384;37924388;37926589;38095841;38103763;38412119;38485224;38628704;38802891;39334879;39873724;41672073;41854481;41916473;43337893;43815724;43923863;43924168;44151095;44652551;45587123;45863287;45955519;47209525;47741823;48193071;49237194;49446155;49515147;173868;200464;219418;219630;990676;1069557;1824475;1915741;1987191;2106083;2302816;2302973;2316196;2317089;2338613;2428745;2738819;2773129;2817779;2880880;3064139;3967949;4146884;4733730;4827865;4842303;4843183;4843404;4865378;5322812;5483755;6186234;6531494;6546666;6546898;6930525;7089835;10932894;11280650;11280833;12005457;14524567;15197534;15244895;16409339;16704043;16774920;17351854;17677316;17772128;18984835;20304935;20726291;20726432;21395221;22047435;23118651;23652858;23721594;23722518;23894130;23972629;24853687;25762577;25906716;28473972;28877126;31237584;31237741;31338391;32406362;32530218;32593433;33281740;33379144;36011519;36022698;36360751;37836854;37883610;37884039;37937089;38085737;38559687;39290260;41042812;41957325;42472160;44025351;44745930;45257453;45688027;46029025;46562716;46819521;47086797;48244332;48244364;48244442;48244483;48244564;48244643;48244675;48244724;48244764;48473225;48485857;48714218;65140;435537;1444749;2095855;2097539;2300355;2300743;2827709;2867269;2998343;3068592;3168931;3410785;3678566;3775344;4253829;4254321;4401049;4401362;4447456;4449516;4450079;4492150;4492471;4696786;4712372;4724498;4734549;4791718;4854934;4955978;5015772;5016073;5041112;5044297;5047802;5047972;5325018;5325346;5387275;5388188;5519891;5520206;5536262;5537316;5537640;5543240;5555835;5693716;5693903;5754360;5754662;6203013;6314047;6658429;6805796;7390767;7448215;7514859;7564559;7818640;7819442;7875320;8096270;8275746;8848767;8850496;9015891;9016471;9366842;9367879;9414454;9592106;10326341;10330525;10332611;10337611;10355161;10936843;11318557;11565037;11720520;13015982;13335402;13377501;13418863;13419207;13487753;14044656;16568055;17612929;18765609;19166755;19980465;19980814;20395876;20416783;20758087;21247985;21380662;23624131;24228634;24790302;25101137;25665096;26507125;26574737;27188571;27252709;28778280;28778619;29363135;33656654;33883826;34762813;36594832;36594888;36986709;37108310;37155945;37301400;37301738;37301974;38205793;38384481;38432416;38432570;39119153;40435956;40659306;41300908;42017078;42089641;42089994;42203614;43280298;43280629;43593966;44704912;44717171;45488364;46430589;47433701;49350066;49354323;49752443;50049035;50049203;50632393;51479047;51872919;52308278;233367;552338;601482;603689;2665598;2704421;2959236;3009564;3063834;3063975;3064069;3242913;3536567;3885411;3885669;4086449;4247326;4247472;4250471;4256580;4354613;4422584;4586798;4694508;4723251;4727009;4728018;4842535;4848659;4891949;5003868;5013901;5016217;5022314;5156703;5292872;5494626;5518742;5542925;5546701;5567361;5590051;5665704;5680676;5688485;5697196;5740719;6014342;6080117;6134484;6663528;6805781;6930871;7121315;7390624;7651075;8615947;8889314;9069123;9489663;9680553;9684377;9736512;9981418;10289043;10318397;10330509;10332588;10399217;10998889;11004132;11004306;11316507;11471363;12322750;12519243;13413220;13695178;13695353;13716704;13808810;13947324;14178230;14178429;14570249;14626779;15103384;15442358;15945506;16106922;16109889;17090929;17144220;17678494;18005807;20421209;20533242;20560289;21357660;22308124;22390961;22790658;22931018;23557041;24937946;25522071;26574650;26854168;26854688;27115080;27134858;27190453;27896301;27948744;28108819;28664775;28664906;28696788;28896265;29028189;29746454;31437203;31773860;32432245;34335822;34335978;34402412;35838962;36811243;37028781;37028916;37502596;38325191;38795437;39613630;39885214;40284335;40440764;40591586;41195070;41221574;41351299;41404724;41547403;41881950;42244285;42933457;43711220;43965753;43965860;44362482;45876593;46310195;47185692;47433676;48350147;48772692;50373254;50439263;50617762;50617974;50806747;51424420;51424673;51437930;52191155;357180;2030169;2543613;3376896;3377066;3507878;3562465;4905822;4919628;4919807;5005075;5005216;5006333;6315691;6540459;6643079;6703512;6944042;8083575;8118678;8274923;9180831;9447990;9714798;9715350;10332180;10368021;10397428;10401401;10401555;10404740;10456657;10456923;10464544;10473130;10545203;10559431;11333779;11391709;11538636;11779110;12335523;12547107;13317080;13404900;13430636;13481119;13492372;13495607;13496469;13639747;13762397;13877021;14136036;14170496;14416118;14481864;14605595;14615772;14776389;14809763;14822122;14860785;14926026;14929694;15073637;15136306;15137530;15887881;15905923;16105456;16106286;16241303;16272957;16286055;16287048;16342032;16437688;16471028;16471113;16484041;16791104;16950697;16953206;17008492;17033174;17033574;17807514;18391893;18394412;18541139;18741299;18741959;19080588;19239544;19488626;19498249;19498391;19507107;19614338;19917719;19919753;19925521;19939169;19949769;19978416;20041963;20163934;20164213;20474688;20578454;625948;873100;1134783;1266351;1337402;1686854;2676025;3510923;4195933;4751214;4751446;5066934;5481125;5542723;5736059;6143221;6264817;6264892;6316190;6567134;6567573;6619921;6659830;8178042;8350283;8756512;9446893;9652021;9761037;9846029;9889880;10264127;10395671;10436811;10454559;10537399;10550834;10623413;10623809;10993256;11910395;12534892;12625930;13118313;13456360;14051404;14088630;14095147;14095454;14376371;14409217;14586650;14587551;14596041;14774647;14897242;14897570;14979934;14980236;15059482;15073054;15181353;15297343;15703330;15736066;15795948;16004865;16030658;16110775;16111127;16139162;16272991;16275291;16276162;16342300;16460619;16667453;16761894;17279257;17529172;17695559;17794906;17890763;18349317;18677156;18843928;18974312;19064926;19079530;19103517;19105600;19246289;19498395;19783488;19935419;19935713;20075675;20076030;20340181;20340506;20376499;137839;962362;1145116;1801842;1802164;2929601;2970210;3167435;3169771;3190525;3190679;3370176;3650276;3722019;4332330;4332485;5556308;5665199;5747132;7207804;7210765;7214463;7214945;7425877;7427061;7851615;8334231;8754846;8919567;9587505;9676650;9676812;10608477;10613798;11499216;12501840;12861992;13048000;13209206;13269831;15475467;15836531;16889059;16981011;18250109;18250247;18376194;18376331;18376540;18940986;19606199;19635059;20832310;20985315;20985448;21059396;21601250;21635817;22261575;22324053;22724275;23063558;24446765;24785026;25067209;25806407;26114807;26567710;26593214;26610985;26754206;27034594;27403640;27470966;27471141;27604656;27604803;27698942;28211628;28211708;28258952;28423075;28423277;28835828;28836156;28887703;28926888;29036000;29051161;29248156;29310702;29711496;29711638;29745414;29816351;29816525;29853674;29882934;29890710;29931087;30097223;30124557;30156238;30169422;30169911;30218663;30226877;30227961;30318619;30361099;30388778;30453960;30614615;30639476;30942544;30973371;31062894;31299513;31440795;31452836;31453025;31453485;31920759;31955055;32122725;32427578;32525524;32561535;32571227;32962967;32969220;32969365;33040657;33127500;783591;1118357;2472507;3674090;4033558;4512207;4865119;6176920;7062439;8047744;8677208;8730231;8730582;8932184;9263277;9487755;9674368;10093907;13351933;13864788;14484777;14501492;16937145;19974939;20398107;20826449;21494286;22261613;22595909;23567060;24339827;24371780;24938897;25137050;25177332;26716737;26937576;27598455;27598609;27785936;27886622;28507652;28787589;28828908;28829256;28993682;29163497;29202944;29210354;29645922;29713526;29781167;29852485;30030003;30030425;30033149;30169449;30169754;30169891;30228945;30240800;30322160;30326067;30327852;30404540;30470858;30695873;30765037;30765145;31126007;31313289;31353772;31439895;31467832;31490634;31499166;31723237;32122401;32142548;32316865;32525554;32535794;33174678;395433;1040336;3447011;3448964;3695631;3873720;3922122;4090872;4119411;4335882;4683150;4871424;5015759;5255256;5837312;6096797;7084135;9117205;9579618;10062590;10537333;12493842;12760991;12761442;13130036;13130449;14965718;15651410;17699138;17724017;17953840;17970615;18287093;18454038;19101170;21412895;21451232;21629752;23570045;23642583;24480191;25425003;25882418;26333916;26747639;26814863;26825403;26825713;27739832;29253370;29671718;29801370;30008700;30098611;30099753;30280793;30368579;30777786;31531479;31531797;33342361;34576735;35439037;35523377;36918356;36918452;37280640;37923584;38157346;38191681;38235017;38514499;39101838;39163204;39225511;39331190;39645391;39861383;39901735;39974539;40188750;40192595;40246123;42337292;42930469;43028920;43222396;43224242;44263620;44596322;44770972;45231930;45793282;45966406;46309994;46649865;47609567;48064964;49138967;49141817;49207505;49245174;49458376;49789397;50534050;52743361;53472102;53911869;53991649;949766;995107;3770346;3873650;4232796;5590920;5757116;5757285;6635874;7184275;7484623;8368325;9467975;9846113;9847484;10197379;11010933;11246347;12440057;12493577;12578889;12989314;13130007;13443300;14657289;14804025;15528257;15532460;18480678;18708316;18963181;19418145;20127070;21133759;21238343;21618203;21768375;21768571;21845638;22620245;23287374;25058244;25293080;25293244;26024524;26311780;26663179;26747601;26759248;26829875;27043404;27313435;27452537;27553081;27557478;28420901;28490093;28965326;29048188;29048366;29965903;29966080;30865738;31036684;31313778;31723334;31745719;32251987;32252116;32252207;32443825;32881567;33056207;34293159;34380107;34487414;34628749;34687674;34722602;34779482;34796113;34796286;35404323;36183963;36970483;38143634;38256729;38760141;38896476;39036738;39393008;39861161;39867203;40156545;40547636;41017595;41042337;41083740;42653376;42917818;42930446;43468110;43907171;43948317;43994969;44033530;44563371;44697364;44849842;44902345;45121724;45231776;45328467;45539323;46267569;46309684;46309853;46586485;46598607;47089948;47701932;47899121;49141982;49239692;49304363;49547892;49820174;50642400;50942080;51698003;52524824;52524983;52913759;52940311;69402;201326;201890;447112;530771;731362;808532;808822;1482731;1563627;1787557;1844405;1844619;2118276;2242887;2246119;2377458;2516588;2547309;2552313;2621569;2636811;2638490;2638875;2645092;2960889;2961165;3170457;3193882;3203388;3384736;3394041;3407213;3601077;3601723;3644975;3671470;3780667;3802645;3889355;3947465;3986146;4079867;4104431;4436238;4443504;4634322;4638215;4650568;4738332;4781243;4853376;5208875;5209205;5338079;5358962;5359144;5464088;5647464;5647775;5670055;5715966;5776256;5777689;5931333;5943258;6243172;6589804;6590165;6610037;6730949;7613802;7891460;8567960;8824267;9441988;9613018;9692908;10075757;10742450;11125204;11131336;11283485;12499682;12551689;13298031;13298374;14266100;14667641;16696823;16758742;16980274;17269182;17539745;18613539;18940612;18940960;19028139;19937687;20138713;20139040;20441088;20556358;21176522;23076762;23355993;23356197;23561223;24270487;24424249;24437547;24468471;24609320;24669157;25150843;28105349;28760995;29636606;29873858;29874193;30016423;30017493;30017609;30079925;30351064;30667943;31060511;31138637;31139895;31162068;31336346;31608283;32131661;32174862;32198568;32513754;32632627;32634241;32645489;32652879;32844480;32846925;33033337;33036170;33048953;33202042;33202331;33310308;33317743;33711570;33848339;33922458;34186122;34186426;34187917;34188206;34199932;34495688;34499857;34551591;34564483;34726963;34774379;35847389;35965801;36430559;36430867;36474440;36474795;36482938;36483374;36616314;36632101;37048369;37122321;37130665;37169572;39030494;39038308;39074879;39268725;39590744;39757217;39845409;39944432;39996169;40121095;40293697;40413605;40467316;40681907;40682269;41069834;191730;193998;561901;1476830;1506610;1513463;1590560;1629473;1790539;1815499;1816696;1840566;1934111;1937638;2098209;2098983;2113819;2163813;2236578;2352118;2443429;2560333;2569900;2584843;2622738;2624166;2624615;2660209;2660357;2778412;2929668;3182109;3189296;3197840;3291539;3325428;3357282;3360504;3361056;3601459;3778797;3985742;3986128;4111306;4356844;4752527;4909568;4919026;5166437;5197396;5223905;5800669;5817086;6196597;6239144;6239280;6242522;6281308;6436188;7265938;7691778;7914526;7925558;8331787;8331914;9470096;10186183;10360426;10415009;10640135;10678790;10957273;11289435;11305957;11306122;12350130;12350317;12551674;12785128;12968314;13463980;13626997;13627117;14290290;14446815;15582674;15632993;15788948;16564959;17934794;18105401;18553121;18568848;18939752;19949174;20976643;21223633;21223794;21358845;21474209;22173780;22173993;23401291;23570183;23611298;24113495;24252290;24657263;24692447;25009660;25237425;26752987;26753280;27164848;27246093;28449300;29194267;29301339;29302294;29605047;30377435;30736888;30872197;31054045;31840042;32057087;32070790;32368746;32368928;32441439;32443998;32491041;32497762;32497856;32954452;32954881;33006358;33027422;33276107;33276265;33804898;33815487;33855920;33917538;34331952;34590250;35567274;35831603;36166102;36342326;36342475;36343258;36488309;36627497;36629038;36637411;36777128;36971915;37095225;37095442;37122424;37200389;38235165;38248477;38395006;39011966;39033794;39763781;40553126;40555862;40778406;40778536;41128953;41501463;509281;1752851;1939996;2333387;2799621;3593768;3953959;4144111;4165000;4296004;4376560;4595837;5533303;5548765;7185575;7333954;7991584;8603769;9467401;9984197;10536754;12798355;12886742;12895886;13842881;14770309;15239314;15518261;15650506;16696767;16697985;17172216;17402132;20099737;20815207;20959765;21358466;22242530;23083029;23214485;23475711;23477174;24153123;24154786;24229907;24371610;24704480;26457200;26457452;26612727;27114375;27733978;29146267;29147144;29147184;29147386;29152154;29471820;29490622;29853583;29865111;29871983;30105494;30479534;31500309;31603697;32274576;32327111;32739893;34056097;34774965;34808617;35694404;35761832;35790252;36084900;36328202;36512570;36512704;36561288;36932767;36935998;37669477;38021004;38047030;39640700;39758646;40025552;40025696;40723935;40764942;40765557;40970542;41228684;41469637;42948076;43007397;43007702;639123;1124390;1647359;1647493;1752583;4634277;4881297;5277495;5558201;6362191;6973117;8090339;8148298;8148672;8333552;8333760;8534941;8603513;8661495;11049740;11254375;11630809;12083865;12088954;13457919;14131788;14262189;14671522;14671894;14694620;16720923;16819984;19496967;19727866;19728061;19985126;20086405;20090678;20959506;21472518;22442500;22643914;23923800;23923988;24541587;25165537;25709100;25919848;26031665;29353759;29489742;29544639;29698269;30336815;30336956;30733966;31539946;31562057;31619488;31619731;31818539;32131048;32229878;32230168;32232016;33335959;34552035;34987424;35204785;35467697;35574111;35629564;35947276;36267080;36371953;36890933;36939395;37358270;40997465;41202002;41202089;41540386;42079834;42329360;42400144;42455168;42704864;42907707;43902708;44016869;300022;1414499;1727861;2148262;2435734;2845037;2845342;3064942;3511281;3511633;5790364;7321867;7905793;8838374;8848747;8937492;9239709;9239926;9589583;9589735;9642802;9836090;10026995;10118355;11240527;11240662;12754126;13008081;13916947;14187988;14234017;14243919;14483969;14900381;14937591;15175108;15175423;16395259;16647916;16649983;16962266;16962894;17405361;17608251;17694833;17934304;17967054;18309591;18474628;19206393;19208740;19454199;19564109;19690946;19752924;20116242;20152528;20205379;21390195;23011232;23011562;23264547;23697747;24570583;24647117;24651182;24872548;25023091;25198567;25565765;26292047;26467617;26506993;26629495;27204615;27234543;27234901;27605995;27607946;27831105;27831751;27976021;28101253;28107806;28541809;28555885;28877880;29244958;30128171;30223623;30223976;30454678;30523496;30592115;30712132;30745264;30757948;30994614;31011099;31024324;31201226;31221125;31731196;31754644;31925003;32239856;32364302;32679914;32778944;32982463;33023573;33090318;33394955;34248660;891418;954202;1035463;1176512;1213877;1242340;1635046;1635364;1643539;1645416;2256819;2327223;2327362;2841396;2883024;3009796;3479340;3480107;3616393;3698067;4719227;4916344;5790157;5872904;6639820;6814822;7014185;7320314;7335360;8057159;8775466;8937462;9239891;9941738;9994128;9994290;10586325;11177742;11959171;12560378;12560536;12653720;12704735;12818900;12974455;14444695;14920346;15224387;15351467;16967280;16967492;16981983;17221113;17221242;17607844;17853455;17855235;18236949;20376441;20376592;20546031;20863582;20964277;21727759;21788447;21842011;22417851;23321781;23414805;23809194;24159174;24181454;24895579;25485804;25565743;25698106;26102848;26172985;26244269;26571753;26581875;26625924;26626066;26626283;26666066;26673517;26909745;27532872;27609774;27610530;27811268;27831508;28117826;28360870;28362836;28555386;28707232;30002222;30164950;30213741;30255117;30329493;30523466;30606086;30674007;31056875;31080198;31080317;31128423;31220736;31556497;31558069;31908664;31923199;32025070;32100151;32224960;32263622;32299410;32431251;32591265;32592201;32882688;32905444;33394703;33690687;34242014;34396540;34420953;438568;1857407;2329017;2723752;3167075;3617976;4526802;5002854;5816824;6010557;6218182;7042951;7325097;8591972;8749191;8863164;9900250;10114574;10284501;10616498;11360593;11656370;12005987;12006336;12080816;12114691;12523601;12805301;13500772;13735021;14275319;14651466;14651602;14735010;14846385;15398250;15440296;15440811;16141371;16141729;17922736;19276849;19452343;19452620;19829418;20319873;20349575;20349952;21110405;22061495;22061682;23194878;23266607;23854266;24553529;25094131;25094538;25114452;25731469;27711732;27988460;28113260;28545663;28919527;29297509;29932054;30225201;30875271;30875661;31389940;31599304;31737934;31829513;32564265;32564569;32592681;32740836;32741395;32744102;32965244;32965980;32973298;33077101;33229450;33229752;33616066;33662182;33738916;33764918;34109766;34424977;34568992;34892263;531739;1802320;2832828;3729991;3730083;4071083;4827909;4877494;4959860;4960026;5602897;5966267;6853922;7022297;7073728;7073871;7075406;7880399;7951550;8117210;8451130;8534427;9242578;9392567;9804968;9809561;9877197;10076302;10094914;10095091;10096304;10858177;11063417;11140586;11273551;12523860;12766578;13151896;13183712;13284401;13732060;13748482;14559604;14651784;15636960;17466676;17488243;17566214;18843572;19511578;19768261;19881225;19881368;22111303;22471201;22475840;22616426;23206740;23364628;23680802;23939729;24135697;24264070;24264478;24271649;25221892;25754368;26137786;26206862;26519794;26661895;27218848;27411111;27561983;27674799;27674951;27781602;28083049;28103121;28586973;28793164;28793385;29630821;29713419;29755319;29932834;30178217;30389259;30485063;30521820;30654137;30983539;30999045;30999146;31217478;31514719;31545804;31579827;31987476;31988060;32370121;32445794;32582454;32603386;32639032;32722992;32803144;32803386;32803695;32835862;33116389;33298440;33611251;34145132;34229328;34827414;34827574;34836387;249782;1222193;2310314;2778120;4841784;5131739;5467564;5761742;5829122;5894130;6185946;6501908;6593939;7737952;7797120;8676770;8721636;9739184;10164666;10712463;11323983;11459496;12542342;12823662;13722103;13870470;13870587;14000506;14000705;14564571;15995853;15995901;17503380;17504148;18518360;18518814;19221848;20179890;20180096;20898241;23032885;23033006;23228309;23250373;23602620;23793754;24020484;24211900;24304221;24741420;24832367;25237216;25390016;25968452;26146042;26146248;26351192;27657710;27777769;28044567;28044834;28303094;28464276;29099702;29153595;29233384;29312071;29511545;29514501;29606870;30067160;30125021;30509933;30531407;30636380;30637467;30642039;30654143;30833093;30833847;30982824;31133950;31134745;31137535;31243529;31251046;31379053;31379192;31624840;31871280;32020571;32027452;32257967;323075;1222293;2117719;2214657;2836993;3185807;3685030;3685129;3698414;3720751;4049933;5687981;5695734;7737604;8423847;8925872;8937081;9070252;9261761;9739447;10918609;10953467;10971521;11220741;11458499;12242931;13990186;14145640;14715673;15249296;15384941;15800357;16902433;17197686;17529646;17835679;18255207;18349831;18359943;19122690;19208727;19899805;19902961;20898025;21029164;21289040;21295937;21296179;21479999;21480423;22078775;22377828;22422403;23795651;23795836;24034738;24080578;24189852;24535104;25835512;26911801;27009944;27010167;27070981;27096235;27096646;27485785;27546461;27549306;28566311;28590224;28713859;29042069;29385719;29432441;29434928;29505651;29560600;30452865;30465189;30465555;30501932;30502309;30539490;30539813;30641521;30837382;30838579;30838696;31134746;31871325;31871727;32017820;32248710;32257395;134759;689255;689442;394285;498592;931428;1188657;1372065;126096;160288;160380;2098;53855;179684;548616;80656;90590;233710;276623;380367;380432;380735;17424;150557;150748;62430;144056;65438;65745;106112;58570;133610;37720;64594;66188;25930;82346;31207;15941;8723;9508;9848;10413;35765;35971;36349;1600;1245;58246;10974;14804;15506;17996;40280;58461;50013;10389;3244;1821;4767;2067;10218;3739;10;20230;2041;1386;21283;21699;3438;1000;8873;32310;6232;1535;12442;5241;5559;836;32945;4386;2932;1210;3540;1;8528;20927;2132;1714;36208;279;7376;7540;2893;9483;1;274;12498;25345;1006;34800;6866;1;20644;222;1;16645;6369;24855;25738;8435;13317;1955;106;355;1182;32821;12451;865;5079;900;6797;512;7646;2468;336;27851;27991;250;41150;6997;5183;5816;393;600;5437;32709;33104;288;20193;20493;1184;31072;2756;8240;8590;1;12244;4440;4767;4898;1006;4353;1;2638;2946;35295;287;479;3641;32153;32272;1602;1967;3463;1;8528;8748;8889;3811;10545;8104;3361;14361;14581;14722;3485;3677;2797;689;428;32796;32927;2812;621;4846;9469;9598;1007;13504;133;2291;15753;2994;8047;3901;27913;1223;1832;118;405;630;15116;1038;3596;6726;1414;417;4520;5587;7114;506;1734;8742;1;463;3769;1;882;8950;967;2088;23421;2578;29065;30756;31601;41940;4662;9403;9028;688;7146;10922;2781;3475;2198;3668;4231;19552;5320;478;132;2922;133;932;846;2040;5127;105;733;1178;1480;4778;4870;47510;47684;7086;471;5434;377;8956;6405;6552;7343;3685;382;205;8288;8532;8692;2562;1263;1827;4534;9158;2162;2731;9591;283;120;422;20102;8752;6118;8954;14009;321;11922;4032;2;781;17;3822;8287;849;973;4221;977;2031;10173;10335;12923;1162;1127;2430;15062;15594;15817;10875;59;5250;10667;10765;48;29002;7204;32006;32453;91340;132092;387;1858;4384;34854;158199;20756;138074;138533;30496;1896;6015;18323;1717;56618;19667;8251;22763;3913;33110;555;54030;39955;40114;46332;1858;1303;42772;7744;1;1017;23019;4407;37193;7776;62863;14970;485;62338;62551;13650;31520;57233;13155;41358;15465;229917;3890;10507;46512;33933;5266;9839;263313;78854;27315;22083;7366;10389;22853;71611;71895;320;3561;17638;19380;33399;21823;45614;40568;54004;54302;2755;4460;74;4155;8147;143;4031;4369;16666;3279;741;5133;12705	277447;318517;490348;604132;981377;1038155;1202313;1680289;1708863;1776973;1888003;3007478;3056391;3397466;3397631;4079323;5750751;5750917;6194329;6406908;6811478;6961554;7079782;7816488;8059480;8060275;9926966;10227505;10263503;10622129;11089665;11723138;11867400;12984453;13195294;13288432;13299610;13367141;13658184;14322100;15514215;15642817;15801941;15802084;16151043;16189296;16248613;16248774;16248881;16703599;18089625;18130972;18337345;20040771;20380348;20562295;20705390;22474917;22521721;22622279;23840939;24100383;24321719;24457090;24789291;25294197;25294430;25826566;26205278;26691104;26694636;26782381;27365393;27365582;28180688;28574840;29338741;30029085;31104844;31141346;31958888;31989450;32329274;32370681;32370908;32938711;35917045;37207506;37296353;37314760;37788310;38266366;39521111;39898993;39956905;40692471;40709024;40773428;40859735;41245747;41245991;41411941;42779097;43072222;43126190;44444946;44457278;45093920;45265543;45302653;45339433;45560277;45664391;45983761;46016208;46319834;46403434;46904950;47082504;47098143;47152004;47152150;47287309;47374667;47420764;47420920;47469828;47483153;47539221;47669442;47792765;47842541;47948933;47987038;48027155;48047631;48298727;48298900;48341578;48370190;48439618;48554590;48603622;48614279;48641199;48643632;48643807;48645458;48651581;48651818;48739295;48740593;48741232;48743188;48903635;49095953;49265806;49335150;49336830;49470898;49537164;49747724;49747859;49837341;49870081;49875958;49876114;49882911;49882992;49891482;49900158;49900349;49918187;50059669;50100138;50119955;50171383;50173253;50306449;50347153;50356702;50664163;50664346;50716256;50780563;50797781;50839539;51091099;51500773;51726407;51786037;52749221;52782033;53439016;53483471;53577264;53947012;53969421;53969684;54514279;54951148;55504957;55688744;55839534;56898583;57739046;58076781;58170726;58964119;59530688;59645050;60227813;60244199;61243468;61248472;61816855;62457895;62872890;646445;1680553;1753323;1753632;2875456;3016999;3409500;3802230;3802924;4111806;4660776;5350571;6223449;7174828;7425857;9086591;10037329;10233296;10339264;10472116;10485330;10981224;11121048;11862994;12320327;12684683;13866180;13891086;14647970;14663639;14747262;15507108;15740276;15795929;15914375;15914464;18327027;18825565;19858388;21706523;21951377;22310990;22313633;22524239;22524440;22553346;22731399;23117137;23135452;23663476;23865820;24306559;25270405;25270666;25370281;25755025;25848205;26056313;26197397;26636859;26721338;26721718;26747656;26827136;26835064;27336493;27336797;28958599;29617519;29617709;29722593;29764592;29911417;30093378;30670619;30916238;32094452;32336331;32635168;32951905;33109797;33222410;34172351;35320355;35963202;36658110;39234614;40188005;40708538;40709008;40899381;42093552;42288146;42298828;42461644;42673095;43282088;43479938;43673325;43679229;43680042;43756426;43756583;43904851;44197475;44376185;44376492;44542575;44577171;44577567;44779403;45093683;45245431;45265704;45304934;45460927;45472718;45756946;45767533;45796462;46036559;46533956;46615405;46618755;46643760;46660336;46984823;47153720;47245684;47365060;47418176;47469565;47482890;47500310;47709233;47715016;47791145;48000710;48064766;48068895;48114090;48246548;48384470;48411695;48713468;48745677;48894598;48903310;49265808;49509956;49853907;49937339;50042084;50042431;50148275;50178794;50246798;50247151;50306422;50532521;50985546;51084359;51084745;51239827;51368197;51488654;51524346;51842664;51966592;52002851;52299868;52690250;53004352;53137002;53599208;53802140;53882750;54062732;54180177;54436215;54657247;55069111;55069443;55207514;55541100;56020019;56316439;56316515;58127394;58485988;58640937;58695687;58744905;59404896;59804749;60015591;60227775;60754535;60783376;60783481;61758580;61906060;62405095;62892914;63489252;105047;1022960;1023330;1311065;1311302;1313370;1573706;1602558;1694481;1866426;2100796;2101096;2639614;2694555;2695516;2744956;2891548;3007707;3008414;3253340;3320366;3582791;3962750;3991925;4006999;4111313;4111573;4340290;4944601;5007975;5016552;5098713;5232243;5269466;5593199;5765676;5765984;5860420;5863986;5868220;5896253;5955301;6039867;6040251;6078249;6140647;6140948;6156356;6918553;6962016;7055025;7081352;7088003;7088585;7089471;7144934;7242027;7403059;7585956;7671730;8141536;8228820;8229139;8230672;8753267;8773174;8781323;9352218;9352587;9533799;9534136;9559861;9560403;9561174;9750138;9755620;9978575;10263214;10342700;10342971;10343291;10397977;10429616;10612117;10890848;11655567;11655889;11829965;12147639;12192338;12386650;12407733;12582304;13453967;13475836;13481296;14560463;14679368;15015866;15016314;15324673;15324979;15976310;17402658;17814735;18862780;19253220;19266568;19544669;19573695;19641548;20037537;20336936;20446587;20572429;20572776;20580775;20810205;20989790;22262028;22533861;23184180;23439926;23440239;23557684;24099749;24442886;24452372;24453147;24812051;25557343;25558547;25670404;25911151;26416599;26525203;27649816;28114621;28264526;28352785;28435028;28963278;28963650;29283004;30041735;30041894;30042218;30163236;30163992;30201457;30207920;30228195;30689093;30727625;30859252;31845360;32172961;33098642;33862733;34188866;34371994;34477289;34626339;35145504;35925287;36792119;37008100;38285792;38549094;38656094;38678552;39629926;40169020;40175497;40204081;40639362;41786962;41836192;41883451;41934367;42272994;42273330;42787526;43817342;44037792;44041930;44068901;44925437;44925773;45708088;46099039;47817591;48185554;48194795;48519327;48689169;48856461;49011043;51328869;52938875;53092973;53525787;53738608;54251820;54252430;54267082;54834154;54872103;55226257;55536186;56895749;57395030;57767335;58186774;58460884;59103648;59217546;59298306;59637117;59707841;59708299;60993430;62748522;63115966;63186690;63301871;63651386;63669805;63673417;64432100;65280434;65439962;65698179;65698489;65788474;67204730;67336479;68525633;68531551;68624718;68624906;68625167;69904738;70796522;71009825;71010065;71435105;71751870;72043910;72044207;72284770;72284885;72618827;73257207;73670010;464316;1291872;1307831;1308004;1871582;2026606;2165870;2474671;2546354;2621205;2744983;2750152;2814619;2845770;2874294;2889445;2891156;2906381;2970798;3027995;3116319;3225283;3229754;3361122;3456369;3550761;3559172;3585309;3590481;3590947;3597912;3703775;4072505;4142356;4153788;4156088;4743883;4947685;4949274;4949879;4950020;5050692;5086947;5124233;5172497;5207129;5313895;5314049;5457098;5717244;5783060;5808406;5903907;5941386;5941580;5975711;6265789;6491899;6736379;6736570;6819493;6994733;7110793;7247695;7350848;7402931;8645468;8664136;8768520;8781362;8943228;8943377;8948010;9211467;9645236;9742592;10343763;10594661;11587951;11763215;12255324;12514635;13475927;14586919;14587287;14676222;14676371;14902535;15026211;15607201;16708249;16722083;16875041;16987583;17559641;17774524;17971618;17972027;19481109;19698102;19698307;19810530;19811101;19811246;19954720;20034580;20034739;20037735;20038323;20094911;20483428;20554276;20581046;20991119;21068639;21465017;21970558;22020916;22360764;22636559;22636620;23257228;24001732;25242925;25667931;26620869;26621798;27617130;27758055;28214591;28573341;29013246;29042908;29089117;29588660;29724571;29771608;30208270;30961379;34707779;34821059;36390248;36390400;38073536;38989967;39144245;39318327;39875203;39892408;40703026;41919688;41920125;42353103;42473174;42473194;42869771;42870146;42929126;42959918;43055675;43107076;43658417;43933766;44068336;46014898;46188154;46225419;46847438;47808005;47849383;47849689;48207395;48562804;48820268;48969422;48969571;49044765;49164539;50287709;50733214;50733363;50848564;51237747;51409699;51457396;51879311;52652462;53596620;55225228;55225417;55413456;55435337;56102045;56354168;56463656;58099712;58194090;58194446;58201157;60762579;60843061;60843341;60843861;61471227;62197598;62734203;63106231;63270079;64575036;64870970;65121171;65281170;65450255;65665271;65698506;65957261;67170310;67204667;67612604;67961245;68957596;69904581;69956541;69959595;70106026;70106228;70766067;71025787;71296147;71409006;71409021;71538036;71561383;71748544;71947308;72212204;72305066;72510338;72898499;73229299;73241340;73278858;73433014;73628897;73850289;73933381;405105;473706;1179680;1362014;2727747;3391721;3638506;3638677;4551862;4668251;4772066;4818441;4844956;5558867;5559091;5727374;5728347;5728547;5852438;6491020;6711540;6721307;6721407;6837157;6979356;7185058;7208054;7592854;8664309;8867684;8867839;9493410;9517807;9711379;11137143;12038146;12216118;12222945;12662256;12662532;12940903;13020392;13354686;14637577;15417651;15472604;15472807;15589344;16200625;16278024;17444356;18942963;19543005;20151143;20151312;20484520;20788273;21756600;21788958;22082516;22083638;22394438;22402322;24539686;26859771;27036027;27357299;27470966;27542035;28542567;29172056;30004046;31874541;32777124;32779109;32779271;33862741;33863241;33908147;33927016;34457124;34585382;35079123;35861691;35937360;36723926;37113342;37906231;38260437;38505198;38668733;38821736;38899888;39809330;40010668;40836431;41348298;41593345;41813928;42117701;42433136;42995016;43953670;43955159;44270013;44489317;44673012;44966390;45036326;45036497;45120458;45427784;45517010;45628464;45873729;45962478;45962642;45962737;46135628;47290332;47351262;48440556;48612900;48856648;49379426;49385812;49569002;49737193;50196539;50255019;50353191;50396742;51190166;51190453;51222665;51222884;51250590;51250771;51304943;51314264;51421671;52019062;52053046;52053952;52546029;52568762;52609592;52657549;52826431;52998440;53107791;53133474;53289700;53289979;53336323;53428794;53738367;53738651;53796223;53935430;53935626;54121296;54137599;54208980;54319059;54519144;54519444;54672093;54734692;54734896;54825652;54867199;54887781;54900563;54927342;54947799;54949581;54963649;54970619;55065425;55065726;55075091;55088673;55088752;55089280;55213089;55218659;55218848;55312165;55341142;55381669;55406513;55406701;55489679;55503425;55518302;55584546;55644016;55743152;55768298;55959856;55963646;55963859;56476225;56597421;57392622;772529;1739658;2490890;3921464;3921628;4053277;4058347;4269268;4551599;4818416;4998207;5286886;5698464;5824280;5919569;6015334;6330947;8111415;8258468;8279475;8389139;8389520;9091758;9448202;9448379;9944560;10323395;10934813;10970789;13671554;13687271;14233448;14250548;14250629;14985963;16200473;16470628;16667427;17254826;17255181;17292163;18056664;19810522;22082709;22773884;22774956;23335524;23749754;23749906;24065548;25210058;27507244;27612046;27612236;27991507;28442419;29170568;29766722;29812477;29904708;31358633;31551192;31820147;32078434;32200089;33394776;34707356;35726790;35895800;36067041;36122721;36358844;36869891;36911262;37453202;37905196;38682220;39662026;42117678;42552962;42767813;43406880;43482446;43482823;43739712;43883479;43906686;44314232;44353707;44439185;45684930;45915545;45951767;46694560;46694889;46884964;47037246;48008097;48856394;49210427;49384506;49384945;49471541;49530703;49691319;49728037;49728290;49815159;49957272;50116312;50129548;50129932;50511105;51201197;51319028;51354325;51356242;51526662;51527449;51922755;51977445;52081653;52209131;52292603;52411248;52438577;52439536;52506036;52506295;52525786;52547893;52609570;52622315;52642581;52652409;52655153;52997969;53107778;53336061;53397427;53426626;53427526;53428770;53579795;53706283;53943041;53948965;54041533;54042183;54057752;54132488;54136567;54239297;54239781;54310446;54506220;54525763;54526068;54866940;54992734;55001149;55019637;55070654;55076780;55077625;55085395;55086068;55103819;55105980;55117198;55185093;55187723;55245576;55466411;55473512;55486773;55487307;55507561;55651105;55651457;55689398;56052640;56052746;56384968;56388511;56389227;56946777;57043894;57047090;169245;620870;621078;1532393;1648137;1653888;1735501;1739398;1905209;1908890;2008932;2044190;2044974;2054408;2127660;2128219;2340482;2375550;2398059;2419327;2458735;2534331;2623221;2791753;2793656;2828506;2832691;2833185;2833947;2883169;2884526;3004510;3218821;3246253;3246560;3254687;3381594;3546597;3547898;3597687;3598835;3626225;3703702;3770235;4347453;4488316;4574311;4575699;4603825;4720959;4736424;4803430;5244544;5340643;5408736;5409707;5409879;5593960;5655524;5675446;6030484;6203632;6366200;6366367;6620068;6781176;6803801;6806567;6931751;7196515;7422942;7427983;7603929;8341859;8602945;8820151;8847595;8848518;8848728;8952213;8952710;9329821;9546652;9913735;10363039;11281310;11696921;11791444;11848608;12031998;14398232;15055980;15367636;15598541;16328210;17328201;17771504;18794774;20029293;20686340;20831062;20915805;20947677;21467025;21473881;22825307;23200971;23323549;24813744;24813811;25464875;25599619;26717042;27178008;29907857;29908023;31203379;31795406;33860890;34720469;34827146;34827306;35227063;37460039;37529061;39002266;41027137;41027325;42191908;42226105;43007500;43331296;43565840;43881316;44421454;44761424;44865907;45825897;45835074;46437803;46437911;48224505;48305331;48536468;48626455;48813076;48973352;49066582;49066675;386794;386876;388148;646663;983601;1597384;1604084;1605816;1732884;1745141;1781985;1794518;1799790;1978709;1978787;1980230;1998672;1999157;2003490;2022460;2022971;2038377;2081871;2619434;2619601;2708059;2836159;2836904;2851488;2995091;3053964;3254654;3297622;3362412;3362742;3371169;3375218;3375992;3384929;3434670;3438511;3447308;3447599;3448784;3522262;3534946;3535284;3544386;3545137;3565905;3575467;3758882;3768413;3774412;4119242;4245904;4303490;4348658;4461687;4652492;4692324;4719413;4719546;4720930;4732799;5062938;5230700;5231046;5262543;5269256;5383116;5384317;5550292;5574619;5661196;5661478;5664840;6406857;6620041;6637909;6867999;6946228;6974728;7154377;7491341;7529163;7712562;7817184;8665181;8834878;9195603;9395062;9511371;10804607;10892883;12331969;12332312;12946064;13549580;14397157;14803376;14803541;15564070;16198901;16263161;16736426;17758999;18276529;18359607;19243962;19553874;19982416;19982468;20283976;20758072;21134256;21339262;21952906;23811219;23811507;24667436;27212259;27249170;27515551;27672559;28116793;28726581;29372855;29376438;30116707;31210136;33405578;33765143;33777499;33892446;33892802;35612721;36371551;36571450;36676704;38198510;38473023;39894041;40986624;41571639;42265481;42299884;42320545;42777323;43645790;43648039;44866169;46432745;46432930;46433809;47595507;48013242;48260816;48661565;48819313;49087718;129127;1367664;1570155;1570315;1570727;1814011;2410531;3992095;4306534;4665068;6372806;6457914;6690354;6725330;6818605;6922145;7158392;8148688;8164334;8471507;8471835;8515369;9519105;10760134;11454433;12803926;12823037;13899322;15169580;15349876;15581477;15664853;15726293;15952076;15955257;16106797;16391995;16403113;16426565;16503525;16628406;16752068;17038117;17076045;17076145;17550774;17828776;17829094;17833171;17833519;17930249;18467139;18924007;18965231;19130803;19200510;19287004;19372277;19372577;19672361;19754507;19909694;19931302;19980471;20086456;20256523;20332740;20538508;21120754;21204262;21394995;22123999;22498182;22845991;22849699;23231941;23984271;24426561;24426890;24436065;24437984;24548149;25142297;25142619;25693795;26219604;26284165;27237902;27238220;27655676;28190748;28191018;28929380;29819911;30215248;30688156;30992848;31973327;33517323;33620216;34787202;34790539;34943231;36149333;36311889;36457265;36457377;36966446;37402271;38692922;39761300;39879517;40210790;40307651;40395927;40746323;40760706;40852095;40967430;40968981;41360300;41551887;41552177;41848855;42559549;42559712;42994651;43248429;43741851;44785907;44795406;44961982;45538232;45695381;46248009;46875270;46967882;47699682;47872241;47872608;47885648;48611888;49034282;49173567;49714556;1044862;2159005;2558282;3177742;3965734;4039165;4212996;4291365;4945378;5097160;5311211;8035864;8051792;8408273;8471330;8471417;8752497;9263961;9520210;12393854;12465142;12640231;12803925;12805452;12805591;14352926;14447707;14594472;15284365;15326204;15379606;15601644;15717421;15720415;16123284;16123333;16123382;16123431;16123480;16123529;16628429;17235182;17329502;17337073;17357025;17471394;17808540;17808718;17998213;18888826;19069287;19135297;19138730;19155111;19287129;19371563;19657156;19682418;20094950;20507779;20998479;21180396;21181694;21460168;21535298;21535413;22434203;25083358;25123591;26132114;26646522;26724869;27198658;27238242;27259081;27259290;27404892;27806565;28298760;28639353;29549095;29636206;29636362;30867600;31678279;31678614;33093957;34053489;34605209;34815441;38724743;40329598;41488713;41583945;42252037;42500568;43302152;43451150;44305294;44860726;45188330;45513675;45594027;46555062;47968274;48889655;49354503;10353;11347;212390;636359;636650;784175;1298270;1392817;1435034;1533548;1533870;1653448;1733914;1734212;1824409;1924494;2358866;2898895;3125086;3126702;3145459;3145669;4298416;4473863;4717402;4876409;4877381;4916174;4928161;4937900;5032090;5083965;5428875;5559064;5636579;5669416;5669721;5816919;5864593;5920286;5945460;5954016;5954376;6039726;6127101;6173866;6183547;6573097;6640726;6641233;6667042;6768914;6771350;8275834;8391900;8403030;8403253;8424365;8569952;9344215;9909613;10482830;10623534;10808582;10928759;10931236;11353868;11354014;11358693;11358839;11858357;11887626;11887940;11999941;12232665;12234445;12662088;13094855;14054417;14075931;14796775;15192459;15463897;15632093;15860079;15860260;15862102;15863069;15871073;15871246;16345321;16488721;16842194;16935336;16935686;18184035;18202700;18486141;18749933;18776783;19329899;19494338;19539747;19540068;19690918;19762387;19762834;19789515;19909222;20393834;20543822;21082976;21179019;21525129;21645315;21720222;21915869;21916265;22119537;22264464;22264794;22409674;23288356;23381033;24114003;24265580;25255784;25519047;25822439;25822743;25966475;27051332;27260677;27698580;27728194;27733944;29010156;29010306;29325192;29766221;29766557;29900097;30206681;30208164;31750532;33224205;33610654;34750762;34825457;35106350;35196582;35554117;38495076;40628684;40703069;41191564;41311774;41459121;41520928;41917252;42091961;42358922;42574137;42574781;42624774;42625089;42834017;42871651;43146276;43664412;43776748;43909969;44119856;44151861;44782323;44852815;45060010;45216934;45430548;47304324;47722663;47722926;48173478;48747328;49263000;49517837;50076037;50626194;50626282;52298717;53171536;53973070;54332804;54346577;54348722;54419091;54419428;54693136;54736375;54758831;54774438;54784762;54832284;54848967;54849371;54873943;55162037;55219113;55224408;55251439;55254775;55342652;55343287;55713502;55862670;56057440;56185552;56401093;56429423;56694618;56931795;56943992;56956111;57198022;57431366;57528946;57667426;57669571;57866470;57949288;57966669;58019075;58079478;58086521;58132901;58290592;58290936;58320334;58333966;58336233;58431995;58552827;58553204;58687869;58702592;59112317;59112581;59128301;59211578;59287819;59299395;59504218;59600635;59918840;59919253;60238703;60292627;60333954;60565032;60756627;60756984;60777997;61125503;61703742;61917252;31515;651603;1144899;1297800;1377880;1435044;1778332;2248438;2358476;2496045;3127351;3127492;3128032;3504011;3506068;3541425;4161122;4161267;4398596;4541699;4541897;4717662;4867831;4887594;5197665;5559334;5811335;5864617;5884133;5961886;6167389;6174353;6184048;6456913;6632674;6659885;6661840;6917058;6917206;6918634;6987522;7123912;7191396;7231534;7232248;7261175;7386693;7408755;7543599;7820059;7922818;8404026;8407834;9725262;10111245;11085999;11218884;12385034;12712284;12715287;12715437;13396130;13609004;13889089;13935033;13975006;13975184;14021495;16628137;16714801;16723524;16723720;16807144;16851857;16853331;17095506;17122217;17122392;17194333;17213867;17329137;18172164;18175374;18829565;19201829;19694962;20043131;20321420;21645336;22186332;23051891;23149084;23166409;23693846;23760906;23761035;23807652;23807864;23926269;23926768;24016623;24617931;24618103;24803753;25225813;25923773;26560946;27464701;28138077;28177705;28898423;29032409;29032585;29051352;29929254;30283874;30285994;31187612;31450728;31450844;31632255;32323773;32782160;32901085;34449856;34533682;34689513;34689682;34764795;36378881;36466397;37025365;37551362;37746396;38552658;39225363;39428298;39706613;40966454;40989467;41290981;41592210;42002006;42003531;42224814;42309710;42431163;43110070;43370208;43868949;44141565;44551540;44716191;44716849;45060278;45601223;46783352;47398651;47718102;48319993;48779102;49043360;49490303;50199368;52678766;53277299;53916736;53990593;54002468;54418933;54419693;55027621;55068949;55212612;55219788;55254806;55591856;55933148;56029101;56255121;56258921;56389182;56403111;56429437;56591918;56638227;56679357;56776652;56799154;56843837;56878928;56883834;56900683;57283108;57334270;57431365;57432455;57514433;57656209;57765805;57780432;57847572;57852424;57852573;57968540;58001598;58054054;58066454;58128042;58132944;58142017;58147102;58149769;58401142;58435511;58449746;58552267;58655969;58773294;58810944;58870586;59115523;59182024;59182294;59182459;59498581;59560777;59600972;59607678;59609388;59823916;59824991;59911620;59919374;59922898;59923081;59924717;59924712;59929834;59973741;60028625;60761335;60799639;61186868;61383355;61422144;61565242;47908;649797;819091;823122;998188;1138223;3762490;4554635;4866965;5382804;5618576;5618719;5707349;5938782;6556626;8532366;8607709;9571249;9713059;9799281;9873295;10410764;10563972;10592912;10677206;10821798;10826172;10899724;11263747;11986259;11986399;13650425;13670639;15380149;16801650;17700554;17828806;18199060;18486168;18955686;18986255;19272868;19590830;19677007;20593413;20614589;21179885;21201836;21526427;21792555;21967373;22040719;22396259;23511859;24595690;25819651;26139696;26585821;27040938;27773254;28201508;28201857;28240924;28440805;28477772;28498728;28498943;28687877;28921760;29229189;29394890;29841169;29872814;29873002;30235278;30485315;32658554;32693112;32716048;33092078;33892037;34101568;34293477;35031513;35339307;35636563;35686690;35703295;35814354;35890722;35987216;36126310;36232670;36592335;36716469;36717290;36781010;36816912;36870093;37170524;37171526;37406305;37508412;37577853;38098527;38285832;38315706;38546507;38582994;38845800;38861075;38867186;38998530;39023960;39080000;39693612;39988790;39988951;39989060;40439009;40590812;40807737;41230445;41269577;41640729;41662847;42204906;42556021;2393820;2467977;2773204;3156596;3726404;3807650;3972794;4364902;4540547;4862473;4862566;4885253;6484176;7007622;7088857;7140913;8426949;8493476;8878336;9313289;9576961;10174104;13101939;14151424;14618232;14923213;14940066;15447284;15730120;15730447;15847904;15945253;16837234;17361481;17361845;17828784;17891439;17906954;18002682;18485808;18764426;18979243;18980670;19048772;19198918;19213047;20180853;20284053;20519335;20895948;21139368;21475161;21630283;21794661;22447220;22511765;22512084;22670829;23073498;23205102;23324095;24595408;24596423;24963418;25296156;25385485;25425525;25607322;28648122;28687858;28903715;28921735;29426890;29427198;29427256;30715716;31593637;32665379;32692768;32693088;32834647;33569095;33865750;33886394;34032119;34423067;34698886;35432016;35793347;36470545;36470721;36575496;36718919;36732435;36913687;36914004;36967148;37431208;37690516;37854186;37854496;38074680;38075432;38416133;38700271;38856319;38861060;38861681;38878505;38882077;39039929;39040874;39068534;39241328;39292962;39419455;39663719;39719701;39937876;39938279;40203800;40231897;40238684;40380285;40380328;40380580;40389450;40457159;40591559;40591910;41227393;41479144;41480611;41480791;41577674;41852926;42411190;42428833;42797458;42898346;71994;420324;498772;1392897;1397575;1476808;1644308;2035388;2036200;2071925;2072263;2075285;2075597;2689333;3815954;4001031;4001358;4122253;4122582;5717202;6223103;6224063;6338338;6530341;6549519;6972902;7248727;7259590;7259921;7266908;7617923;7625935;7894021;7954583;7955577;8014423;8015985;8036822;8064420;8152022;8237589;8301270;8382757;8383160;8383364;8552444;8552770;8569634;8599697;8601477;8728324;8733588;8907130;8924232;9216445;9260519;9260809;9320948;9415493;9499553;9571802;9645469;9674676;9695203;9705708;9716934;9736106;9929950;10089889;10092192;10605878;10676564;10851061;11290182;11290718;11351897;11352187;11725054;12027730;12224606;12400886;12761318;12865792;13563822;13662253;13795545;14521296;14692211;14692504;14754609;16462929;16788300;16878339;16991894;16992266;16994163;16998187;16998961;17201567;17224576;17304050;17758003;17881118;17881521;18013979;18236904;18240188;18369472;18369682;18373953;18450572;18450842;18458098;18458425;18478264;18599228;18643815;18754745;18906942;19113983;19272416;19779831;19780137;19967269;20003377;20053124;20053251;20290796;21102270;21211394;21235607;21458743;22136553;22136898;22384425;22740026;22740353;22785462;22804611;23031198;23307700;23352083;23979061;24677928;24705696;24873332;24986818;25620716;25742221;25907181;25910402;25997329;26234160;26929431;26929557;26963111;27368747;27369061;27697353;27829753;28058288;28476172;28928035;29527084;29535829;29536046;29560473;29983170;30384096;30487581;30943918;31732509;32046663;32898908;32936354;33768012;34205804;35344964;35377678;35872613;37609124;37613823;37736114;37839132;38621170;39178691;39217744;41080899;41081231;41185819;41716705;41904669;42300358;42561348;42561726;43193061;43744848;43744986;44177233;44320617;44320755;44517565;44599418;45121226;45348288;45379671;45540824;45831671;45831781;45938181;46578449;46661553;46697308;46697771;47435845;47436111;47497056;47564021;47710487;47876533;48081011;48314274;48314506;48315005;48349674;48483197;48483553;48525791;48803418;48807816;48809578;49185976;49202451;49213281;49292832;49350175;49430993;49443170;49524969;49525393;49530712;49563377;49579847;49579944;49673159;49695773;49700301;49800770;49888267;49888566;49919651;49957121;49973193;49976090;49993686;50016450;50017669;50077743;50086516;50202798;50230400;50406522;50406798;50432095;50512700;50695840;50733792;50740758;50839950;50845888;50857075;50903620;50961958;51816596;51918003;52160475;52331406;52379099;52533980;52575351;52730543;52730933;52880175;53119141;53433086;53569003;53683646;53836022;54125570;54217603;54218961;54440792;54762996;55285646;56101831;56325188;56325480;56352579;56462467;56728648;57173158;57175029;57275134;57387127;57398791;96247;117165;138469;139288;201295;475268;757229;1341419;2053468;2691907;3246257;3248254;4564219;4611207;4611379;5385545;5713465;6250663;6333530;6336712;6672656;6787756;6787925;6840889;7103223;7265653;7329774;7341185;7341350;7371703;7612500;7612643;7625953;7710621;8153536;8193731;8223356;8240954;8268763;8345372;8400618;8463282;8551876;8561019;8571123;8571575;8580228;8599714;8611034;8611423;8736841;8749355;8796267;8853858;8932345;8932639;8932682;9408149;9415521;9477852;9545123;9627866;9628016;9637468;9695229;9706561;9707037;9707441;9753226;10083891;10087316;10196779;10262927;11380684;11389701;11505862;11613289;11651471;11725429;12403855;12403952;12408026;12869347;13324360;13784575;13965728;14714573;14835460;14836333;15147704;15255656;15298008;15300438;15783994;15846306;15952881;16274991;16275148;16574200;16633548;16917960;16975706;17368153;17599225;17703244;17759018;17880200;18008650;18422251;18451109;18585731;18811000;18966934;20271563;20853377;20864915;20944245;21076782;21170486;21995132;22372513;22372709;23207909;23403470;23738666;24060755;24091006;24640273;24640429;24929963;24983686;25079393;25079471;25460858;25461051;25517337;25955679;25980646;26089897;26090055;27115798;27556147;27775774;28458104;28607643;28607796;28843973;29814490;29815469;30355600;30359437;31262290;31262527;32898998;34004118;34129097;34376005;34376597;34990877;35972264;36919375;38092196;38116510;38508218;38670460;38677016;39032762;39299198;39617289;39934973;40936284;41538998;41783013;41820571;42713358;43291618;43342260;43383349;43974995;44038634;45124866;45124945;45287023;46321071;47473701;47477684;47877191;48081067;48083858;48250813;48339136;48343351;48345013;48350187;48356502;49160306;49163152;49327613;49374078;49411615;49423111;49524030;49524448;49535316;49535728;49563395;49800378;49813386;49881566;49883035;49883229;49887607;50053086;50100654;50118030;50118180;50183210;50184561;50356549;50412692;50491469;50510928;50534569;50553354;50576929;50671770;50672032;50911459;50917266;50933117;51119289;51119809;51143248;51650136;52104907;52168750;52188916;52331525;52726823;52727094;53119794;53288723;53288952;53357026;53409381;53696986;53810102;53812359;54059456;54245230;54282039;54789360;54967197;55955316;56086430;56105108;56467116;56604092;56725834;57390762;39926;117875;118019;226880;586574;746992;1355153;1385327;2037988;2230754;2254164;2476296;4683380;5555408;5587451;6168668;6233829;8124127;8656389;9562169;9609444;9622037;9709237;10066552;10251220;10251614;10533788;10581989;10582099;10752877;11128125;11428101;11428249;11586930;11852871;12293280;12441818;13180992;13182305;13433916;13434089;13633353;14778984;15079209;15943337;16504258;17553038;19096310;19096379;19096553;19799336;20158008;20169119;20554725;21739555;21745506;21897218;21966747;22070744;22359908;22709155;23581001;23652422;24081955;24082096;24486867;25128227;25953315;26610764;26633612;26948083;27020764;27307748;27858591;28242266;28642860;29097670;29591317;29777875;30550879;30586065;30835888;31049214;31473556;32630730;34234999;34705573;36018824;36018915;36304479;36876906;36881883;36960536;37625456;38367656;38515136;38645694;39148005;39346017;39376776;39731499;39834880;39863468;39953364;39959459;39959651;40251998;40612336;40777041;41417869;41592222;42089468;42365293;42749872;42860768;42860950;43335106;44821158;44855746;44855962;44926896;44927129;44984949;45252342;45515081;45949957;46492155;46725465;47157319;47157468;47420531;47535623;47633542;47975696;48233875;48773123;49436139;49988028;51092651;51157063;51729369;51986560;52370792;52371099;53732743;53804274;54233057;601814;1452229;1487698;1833347;2318551;2508410;3402695;3622825;4003019;4642438;4664662;4672625;4672962;4958058;4958746;6176478;7013773;7688343;7689631;8742633;8855843;9065713;9212616;9213015;9504498;9814767;9815086;9915208;10752860;11244467;11245203;12287494;12287575;12287710;12532638;12626223;13347463;14139687;16230666;16313781;16588354;16588670;17159921;17316667;17477482;17806330;17907781;18011056;18897473;18897643;19985422;20016687;20173119;21575474;22456125;22659149;23128061;23486350;23652156;23730434;23917358;23917698;23993610;25237942;25238270;25696090;26039130;26397440;26993747;27173665;27174978;27722029;28248229;28791941;29712294;30361911;30602088;31084616;31249228;31747410;31747622;32724091;32811414;33011051;34179347;34390609;36212363;36848054;36875411;36905155;37286592;37491133;38485804;38656400;38728061;38864641;39575666;39841779;39922286;40567383;40626692;40802570;40802941;41127713;41630702;42095029;42095330;43340164;43340467;43667914;43766432;43949823;44044662;44056419;44570363;44926753;44994832;45963778;46073977;46204490;46495328;46590014;46703340;47110705;47157755;47162557;47175330;47420920;47535602;47595334;47770017;47844384;47858565;47976154;48810402;48846830;48932937;49044221;49194154;49659801;51034989;51834144;52551840;52588869;52589591;52663885;52977530;53147155;53215043;53505116;53537011;53965882;53967459;54238692;54273648;47494;47634;1729732;1740685;1790455;1852809;2120443;2199171;2679603;2730934;2877733;2884153;2884309;2912520;4675235;4676081;4676348;5083306;5438542;5600390;5836343;5837023;6366258;6984883;7297566;8494352;8583100;8584104;8584389;8631861;8632035;8662168;8926484;8975832;9103825;9943435;10221834;10366272;10659251;11528566;11774254;12687277;13025067;13025516;13078691;13206591;13743100;16036305;17248338;17737262;17941386;18387838;18388496;19950516;20468824;23405571;23476208;23721788;25924154;26021230;28563650;28962660;29415449;29771270;30555218;31300154;31652575;32646959;35910842;36072014;36331019;36516120;37857223;37870500;37924473;37926885;38096241;38103977;38412539;38485308;38629104;38802977;39335284;39873982;41672325;41854863;41916564;43337912;43816143;43924124;43924274;44151496;44652569;45587542;45863513;45955664;47209752;47742220;48193287;49237252;49446512;49515533;173929;200886;219527;219901;990835;1069964;1824747;1916020;1987447;2106355;2302925;2303247;2316521;2317226;2339017;2428804;2739017;2773424;2817954;2881306;3064551;3968350;4147217;4734137;4828260;4842488;4843204;4843467;4865766;5323198;5484135;6186630;6531606;6546691;6546932;6930928;7089863;10933295;11280787;11281106;12005697;14524972;15197747;15245096;16409446;16704320;16775329;17352265;17677520;17772271;18985161;20305307;20726406;20726706;21395475;22047605;23118926;23652994;23721777;23722718;23894507;23973148;24853837;25762637;25906987;28474174;28877141;31237624;31237778;31338467;32406561;32530249;32594007;33281860;33379277;36013219;36022771;36360768;37836978;37883748;37884225;37937135;38085840;38560000;39290672;41043174;41957366;42472311;44025740;44746395;45257852;45688126;46029428;46562926;46819756;47087061;48244382;48244422;48244495;48244535;48244614;48244693;48244736;48244776;48244816;48473269;48486078;48714309;65547;435730;1444928;2095949;2097703;2300634;2300856;2827791;2867662;2998759;3068643;3169353;3411035;3678946;3775754;4254002;4254720;4401314;4401473;4447850;4449911;4450139;4492422;4492581;4697187;4712754;4724883;4734944;4792114;4855243;4956402;5016045;5016186;5041512;5044385;5047866;5048267;5325291;5325463;5387698;5388528;5519904;5520221;5536670;5537589;5537800;5543660;5556107;5693877;5694030;5754631;5754776;6203413;6314120;6658795;6806170;7390924;7448592;7514938;7564607;7818760;7819568;7875787;8096664;8276028;8848989;8850931;9015912;9016562;9366987;9368138;9414868;9592175;10326741;10330919;10333018;10338013;10355372;10936873;11318979;11565432;11720558;13016081;13335537;13377909;13419133;13419275;13488168;14044916;16568452;17612957;18765992;19166913;19980738;19980924;20396263;20417031;20758125;21248034;21380948;23624528;24229029;24790689;25101292;25665511;26507217;26574749;27188952;27252921;28778547;28778724;29363267;33657002;33883847;34763118;36594858;36595020;36987152;37108686;37156375;37301678;37301910;37302074;38206070;38384499;38432486;38432686;39119389;40436326;40659693;41301267;42017408;42089938;42090071;42203765;43280550;43280737;43593991;44705005;44717562;45488518;46430926;47433951;49350188;49354339;49752470;50049047;50049349;50632592;51479432;51873336;52308317;233774;552450;602035;603804;2665696;2704677;2959323;3009849;3063947;3064003;3064338;3243288;3536684;3885455;3885965;4086850;4247438;4247599;4250622;4256804;4355022;4422980;4587219;4694871;4723624;4727287;4728164;4842883;4849080;4892337;5004133;5014221;5016251;5022741;5157101;5293268;5495134;5519003;5543029;5547085;5567617;5590447;5666059;5680993;5688895;5697484;5741072;6014747;6080518;6134612;6663894;6805904;6931259;7121424;7390894;7651513;8616365;8889728;9069535;9489780;9680997;9684821;9736790;9981489;10289494;10318791;10330655;10332747;10399569;10999306;11004258;11004577;11316735;11471616;12322984;12519881;13413616;13695287;13695647;13717157;13809212;13947599;14178341;14178692;14570402;14627150;15103399;15442538;15945839;16107072;16109965;17090997;17144395;17678908;18006007;20421484;20533443;20560462;21357827;22308210;22391202;22791124;22931277;23557168;24938286;25522169;26574723;26854342;26854908;27115278;27135259;27190568;27896700;27948986;28108939;28664858;28665179;28697061;28896512;29028341;29746587;31437607;31773871;32432641;34335940;34336228;34402473;35839032;36811539;37028890;37029182;37502742;38325270;38795572;39613692;39885263;40284418;40441026;40591978;41195087;41221998;41351676;41405120;41547478;41882075;42244503;42933725;43711598;43965773;43965949;44362878;45876712;46310219;47185794;47433908;48350347;48773121;50373422;50439608;50617897;50618235;50806811;51424444;51424716;51438004;52191348;357587;2030574;2543782;3377008;3377282;3507919;3562600;4905966;4919761;4919953;5005186;5005248;5006581;6315944;6540681;6643411;6703916;6944514;8083964;8118827;8275041;9180845;9448081;9715294;9715624;10332213;10368440;10397834;10401503;10401737;10404853;10456727;10457018;10464945;10473192;10545234;10559821;11334135;11391767;11539036;11779231;12335817;12547494;13317478;13405026;13430949;13481523;13492706;13495804;13496577;13639984;13762462;13877084;14136448;14170868;14416238;14482263;14606017;14616152;14776493;14810162;14822525;14861175;14926438;14930070;15074007;15136575;15137667;15888077;15906118;16105596;16106403;16241734;16272994;16286462;16287481;16342417;16437910;16471051;16471374;16484454;16791487;16950859;16953629;17008771;17033561;17033961;17807633;18392018;18394476;18541262;18741644;18742013;19080813;19239573;19489037;19498261;19498675;19507138;19614717;19918133;19920155;19925918;19939429;19950163;19978630;20042356;20164066;20164450;20475097;20578869;626227;873502;1134889;1266747;1337477;1686930;2676383;3511225;4196086;4751288;4751472;5067333;5481252;5542864;5736449;6143269;6264893;6264958;6316614;6567452;6567684;6620159;6660247;8178196;8350327;8756634;9446943;9652420;9761332;9846039;9889929;10264380;10396059;10437201;10454816;10537755;10551246;10623634;10623917;10993385;11910803;12535143;12626150;13118689;13456741;14051803;14089020;14095422;14095566;14376826;14409630;14586762;14587852;14596480;14774886;14897529;14897683;14980204;14980352;15059909;15073449;15181366;15297479;15703747;15736262;15795963;16005276;16030922;16111054;16111165;16139194;16273380;16275379;16276481;16342433;16461014;16667856;16762270;17279657;17529186;17695597;17794970;17890832;18349356;18677401;18844180;18974471;19065205;19079604;19103942;19105923;19246528;19498714;19783891;19935622;19935819;20075957;20076148;20340282;20340843;20376896;137866;962373;1145154;1801866;1802174;2929977;2970633;3167778;3169793;3190631;3190958;3370577;3650407;3722119;4332449;4332761;5556385;5665230;5747151;7207853;7211010;7214489;7214976;7425995;7427226;7851696;8334627;8755094;8919589;9587899;9676754;9677111;10608643;10614086;11499298;12502192;12862388;13048368;13209419;13269850;15475560;15836673;16889332;16981028;18250220;18250509;18376239;18376357;18376596;18941360;19606290;19635447;20832694;20985414;20985714;21059422;21601324;21636244;22261734;22324066;22724296;23063660;24446929;24785277;25067355;25806442;26114993;26568000;26593280;26611151;26754226;27034778;27403829;27471074;27471428;27604777;27605120;27699113;28211732;28212215;28259355;28423180;28423549;28836124;28836424;28888113;28927139;29036294;29051562;29248444;29311096;29711606;29711920;29745826;29816487;29816810;29854073;29883053;29890926;29931491;30097587;30124935;30156386;30169573;30170144;30219079;30227222;30228041;30318968;30361509;30389172;30454384;30614712;30639817;30942876;30973782;31063291;31299615;31441131;31452973;31453107;31453679;31921166;31955432;32123030;32428014;32525683;32561932;32571640;32963055;32969331;32969386;33040973;33127631;783966;1118545;2472578;3674103;4033830;4512384;4865347;6177112;7062518;8048143;8677538;8730269;8730638;8932357;9263368;9488121;9674519;10094125;13351989;13865186;14485089;14501902;16937367;19975064;20398186;20826660;21494577;22262033;22596057;23567203;24339972;24372066;24939233;25137348;25177578;26716849;26937675;27598522;27598663;27786160;27886993;28508047;28787871;28829189;28829365;28994085;29163952;29203342;29210732;29646429;29713882;29781587;29852910;30030404;30030830;30033544;30169716;30169811;30169927;30229345;30241204;30322579;30326287;30328037;30404707;30470926;30696146;30765088;30765330;31126346;31313436;31354166;31440128;31467978;31490817;31499249;31723632;32122721;32142921;32317263;32525820;32535937;33175107;395595;1040603;3447072;3449256;3695861;3873876;3922486;4090986;4119520;4336170;4683587;4871568;5015924;5255333;5837530;6096909;7084163;9117383;9579685;10062674;10537474;12493985;12761267;12761464;13130332;13130556;14966119;15651528;17699299;17724244;17954095;17970896;18287498;18454192;19101246;21413178;21451312;21629908;23570120;23642672;24480602;25425252;25882812;26334325;26747750;26815284;26825677;26825819;27740032;29253522;29671923;29801412;30009108;30098863;30099811;30280869;30368838;30777907;31531518;31531808;33342630;34577009;35439162;35523790;36918389;36918718;37281062;37923815;38157573;38191749;38235381;38514916;39102083;39163483;39225670;39331271;39645504;39861484;39901956;39974595;40189099;40192669;40246180;42337332;42930881;43028996;43222464;43224310;44263643;44596712;44771103;45231989;45793693;45966556;46310144;46650244;47609946;48065140;49139224;49141835;49207634;49245340;49458725;49789551;50534448;52743556;53472374;53911978;53991816;949789;995148;3770493;3873858;4233087;5590959;5757227;5757547;6635886;7184433;7485023;8368437;9468053;9846289;9847722;10197774;11011151;11246745;12440297;12493963;12579292;12989634;13130166;13443431;14657679;14804178;15528358;15532671;18481055;18708483;18963603;19418438;20127120;21134107;21238581;21618597;21768394;21768628;21845772;22620333;23287568;25058693;25293130;25293261;26024846;26311977;26663250;26747731;26759315;26830272;27043654;27313595;27452688;27553388;27557880;28420937;28490496;28965651;29048290;29048555;29966030;29966406;30866023;31037081;31313887;31723478;31745925;32252002;32252149;32252475;32444255;32881681;33056606;34293405;34380173;34487569;34628972;34688266;34722668;34779711;34796224;34796538;35404525;36184375;36970786;38143814;38256960;38760534;38896609;39036842;39393131;39861448;39867287;40156629;40547737;41017696;41042572;41083815;42653761;42917974;42930595;43468545;43907401;43948520;43995314;44033936;44563771;44697545;44850234;44902508;45121920;45231937;45328480;45539601;46267603;46309819;46310125;46586894;46598633;47090386;47702044;47899140;49142097;49239895;49304428;49548137;49820261;50642496;50942220;51698263;52524885;52525006;52914108;52940578;69428;201521;201992;447386;530931;731757;808752;808941;1483131;1564067;1787957;1844481;1844938;2118645;2243308;2246347;2377764;2516991;2547709;2552710;2621913;2636883;2638659;2639047;2645494;2961137;2961273;3170487;3194311;3203813;3384955;3394313;3407331;3601470;3601857;3645371;3671845;3781100;3802909;3889715;3947681;3986496;4080270;4104815;4436649;4443909;4634717;4638516;4650579;4738593;4781637;4853740;5209145;5209313;5338461;5359114;5359258;5464529;5647640;5647880;5670168;5716349;5776473;5777861;5931731;5943537;6243582;6590088;6590240;6610289;6730971;7614014;7891560;8568275;8824635;9442120;9613413;9693063;10075876;10742570;11125599;11131596;11283595;12500093;12552087;13298296;13298485;14266608;14667924;16697079;16758903;16980506;17269322;17539930;18613620;18940925;18941068;19028287;19937937;20138978;20139143;20441473;20556485;21176619;23076851;23356005;23356212;23561431;24270536;24424276;24437830;24468696;24609715;24669510;25151096;28105544;28761391;29636999;29873871;29874231;30016623;30017542;30017687;30080337;30351177;30668173;31060754;31138759;31140105;31162265;31336412;31608645;32131869;32175220;32198720;32514145;32632693;32634497;32645872;32653296;32844926;32846948;33033397;33036568;33049347;33202285;33202420;33310566;33318136;33711987;33848753;33922921;34186386;34186534;34188174;34188317;34200344;34496093;34500116;34552000;34564882;34727157;34774893;35847652;35966029;36430831;36430904;36474756;36474904;36482951;36483745;36616744;36632472;37048594;37122484;37130776;37169714;39030540;39038338;39075033;39268801;39591127;39757617;39845559;39944821;39996235;40121491;40294101;40414006;40467389;40682122;40682286;41070224;192049;194429;561965;1477276;1506727;1513851;1590883;1629863;1790935;1815830;1816767;1840966;1934512;1938055;2098369;2099048;2114225;2164212;2236989;2352534;2443821;2560720;2570131;2585225;2623020;2624472;2624727;2660324;2660628;2778786;2929925;3182355;3189660;3198235;3291607;3325802;3357681;3360788;3361196;3601842;3779212;3985793;3986229;4111357;4357234;4752737;4909981;4919304;5166686;5197434;5224152;5801046;5817342;6196886;6239253;6239543;6242938;6281695;6436264;7266047;7692164;7915029;7925770;8331814;8331928;9470308;10186338;10360819;10415294;10640233;10678950;10957325;11289467;11306083;11306383;12350273;12350580;12551814;12785516;12968396;13464260;13627083;13627378;14290723;14446828;15582743;15633096;15788959;16565229;17935175;18105557;18553505;18569232;18940160;19949298;20977020;21223747;21224041;21358961;21474351;22173991;22174061;23401367;23570477;23611746;24113655;24252537;24657606;24692597;25009934;25237591;26753213;26753485;27164920;27246207;28449348;29194642;29301593;29302417;29605466;30377813;30737295;30872550;31054420;31840153;32057370;32071073;32368857;32369216;32441726;32444271;32491135;32497792;32498143;32954484;32954896;33006707;33027623;33276219;33276540;33805286;33815875;33856318;33917954;34332304;34590388;35567676;35831864;36166523;36342437;36342641;36343343;36488698;36627733;36629196;36637805;36777305;36972004;37095340;37095717;37122525;37200492;38235300;38248653;38396268;39012352;39034177;39764157;40553311;40555897;40778532;40778643;41129344;41501905;509373;1753001;1940368;2333405;2799700;3594047;3954197;4144141;4165484;4296107;4376736;4596236;5533580;5549019;7185612;7334110;7991759;8603922;9467745;9984410;10536857;12798828;12887129;12896282;13843285;14770332;15239330;15518431;15650796;16697921;16698001;17172438;17402145;20100086;20815384;20959873;21358543;22242796;23083206;23214576;23475867;23477432;24153159;24155137;24230035;24371770;24704897;26457229;26457472;26613070;27114449;27734245;29146541;29147154;29147415;29147551;29152564;29472080;29490792;29853621;29865269;29872002;30105567;30479670;31500370;31603974;32274729;32327497;32739962;34056217;34775068;34809010;35694491;35762253;35790673;36085115;36328547;36512598;36512785;36561414;36933000;36936151;37669608;38021275;38047240;39640972;39758665;40025638;40025880;40723971;40765004;40765666;40970716;41228700;41469879;42948211;43007669;43007812;639192;1124507;1647457;1647766;1752983;4634673;4881440;5277573;5558346;6362340;6973259;8090365;8148439;8148768;8333679;8333774;8535351;8603902;8661625;11049802;11254420;11631206;12083934;12089344;13458303;14132220;14262596;14671864;14671940;14694654;16721301;16820155;19497146;19728031;19728335;19985205;20087360;20091047;20959731;21472548;22442769;22644331;23923912;23924046;24541986;25165785;25709205;25919883;26031805;29353956;29489902;29544653;29698373;30336926;30337230;30734201;31540297;31562225;31619517;31619954;31818975;32131411;32229981;32230455;32232050;33336398;34552308;34987500;35204935;35467749;35574362;35629660;35947551;36267310;36371977;36891332;36939902;37358418;40997729;41202013;41202381;41540796;42079946;42329466;42400191;42455310;42704883;42907978;43902830;44017021;300091;1414886;1728291;2148537;2436069;2845294;2845451;3064966;3511567;3511753;5790517;7322105;7906041;8838396;8849140;8937888;9239776;9240324;9589645;9589963;9642827;9836406;10027176;10118384;11240604;11240841;12754464;13008473;13917129;14188063;14234192;14243981;14484190;14900448;14937755;15175369;15175529;16395333;16648213;16650060;16962351;16962974;17405427;17608494;17695403;17934547;17967224;18309700;18474774;19206623;19208918;19454634;19564388;19691013;19753172;20116420;20152693;20205641;21390533;23011474;23011673;23264980;23698192;24570812;24647520;24651423;24872832;25023352;25198682;25566137;26292479;26467840;26507269;26629706;27204994;27234705;27235023;27606151;27608063;27831509;27831786;27976219;28101327;28107834;28541884;28555955;28878061;29245363;30128570;30223894;30224083;30455092;30523892;30592389;30712327;30745361;30758163;30994822;31011344;31024703;31201645;31221414;31731425;31754668;31925326;32239933;32364564;32680056;32779243;32982737;33023592;33090474;33394986;34248826;891807;954346;1035847;1176786;1213920;1242719;1635081;1635392;1643957;1645682;2256844;2327334;2327633;2841791;2883126;3009924;3479446;3480190;3616446;3698264;4719341;4916636;5790494;5873148;6639830;6814926;7014363;7320389;7335628;8057178;8775617;8937623;9240056;9942081;9994155;9994302;10586709;11177771;11959386;12560506;12560786;12653955;12705041;12819041;12974478;14444941;14920492;15224825;15351692;16967394;16967763;16982254;17221216;17221517;17607885;17853657;17855504;18237343;20376552;20376897;20546443;20863813;20964533;21727794;21788545;21842089;22418014;23322077;23414910;23809585;24159233;24181644;24895804;25485889;25565910;25698529;26103241;26173116;26244523;26572019;26582270;26626034;26626246;26626506;26666374;26673756;26910135;27533274;27609927;27610808;27811674;27831770;28118213;28361165;28362951;28555549;28707368;30002506;30164965;30214167;30255513;30329883;30523628;30606498;30674433;31057094;31080263;31080396;31128845;31221131;31556861;31558147;31908889;31923215;32025279;32100233;32225102;32264004;32299802;32431657;32591610;32592243;32882745;32905826;33394976;33690708;34242030;34396675;34421256;438764;1857586;2329346;2723977;3167407;3618052;4527003;5003019;5816847;6010832;6218563;7043085;7325124;8592000;8749348;8863480;9900667;10114633;10284658;10616699;11360848;11656769;12006197;12006435;12080893;12114890;12523859;12805537;13501172;13735263;14275710;14651588;14651784;14735064;14846539;15398665;15440505;15440925;16141652;16142159;17922815;19277123;19452356;19452635;19829786;20320165;20349847;20350063;21110847;22061593;22061710;23195037;23266935;23854650;24553570;25094371;25094560;25114750;25731688;27712150;27988845;28113530;28546021;28919697;29297920;29932273;30225414;30875548;30875766;31390336;31599696;31738054;31829579;32564530;32564682;32592906;32741074;32741555;32744476;32965426;32966292;32973324;33077516;33229677;33229827;33616219;33662357;33739046;33765191;34110185;34425119;34569283;34892526;531899;1802448;2833104;3730009;3730468;4071456;4828291;4877876;4959994;4960311;5603046;5966429;6854332;7022589;7073839;7074081;7075476;7880696;7951804;8117257;8451218;8534512;9242837;9392667;9805139;9809629;9877406;10076556;10095020;10095157;10096512;10858552;11063548;11140973;11273697;12524063;12766959;13152157;13183860;13284815;13732161;13748586;14559713;14652020;15637056;17466871;17488776;17566281;18843722;19511588;19768302;19881339;19881638;22111575;22471379;22476079;22616561;23206853;23365034;23680938;23940155;24136099;24264363;24264492;24271724;25222278;25754636;26138184;26207306;26520035;26662079;27219085;27411375;27562227;27674909;27675218;27781840;28083155;28103529;28587365;28793280;28793599;29630843;29713812;29755600;29933162;30178267;30389513;30485465;30522188;30654365;30983605;30999085;30999339;31217871;31515111;31546209;31580247;31987965;31988325;32370491;32445870;32582704;32603783;32639124;32723385;32803293;32803524;32803790;32836271;33116585;33298863;33611595;34145385;34229407;34827548;34827847;34836609;250051;1222384;2310566;2778566;4841868;5131914;5467956;5761949;5829187;5894157;6186176;6502044;6594358;7738355;7797525;8677096;8721903;9739579;10164966;10712668;11324179;11459896;12542531;12823725;13722270;13870524;13870786;14000630;14001010;14564663;15995875;15996000;17503584;17504367;18518491;18518835;19222240;20180006;20180376;20898544;23032897;23033046;23228494;23250538;23602652;23794005;24020536;24212098;24304620;24741861;24832420;25237594;25390434;25968761;26146151;26146534;26351364;27657978;27777883;28044590;28044881;28303257;28464992;29100023;29153723;29233796;29312423;29511793;29514750;29607109;30067580;30125418;30510330;30531803;30636537;30637727;30642152;30654426;30833379;30833954;30983064;31134224;31134848;31137928;31243745;31251441;31379065;31379422;31625241;31871456;32020938;32027856;32258035;323402;1222405;2117772;2214675;2837077;3185921;3685075;3685297;3698514;3720797;4050134;5688177;5695765;7737986;8423954;8926120;8937209;9070266;9261807;9739602;10918634;10953621;10971937;11220880;11458777;12243132;13990602;14145859;14715861;15249400;15385074;15800513;16902505;17197707;17529791;17835943;18255418;18349914;18360036;19123110;19209111;19900042;19903147;20898241;21029333;21289414;21295969;21296189;21480320;21480539;22078873;22378219;22422554;23795665;23795851;24034922;24080728;24189883;24535501;25835623;26911816;27010090;27010247;27071273;27096496;27096756;27486163;27546610;27549336;28566709;28590461;28714235;29042462;29385988;29432640;29435159;29505881;29561021;30452959;30465238;30465572;30502316;30502707;30539759;30539914;30641914;30837591;30838650;30838789;31134863;31871597;31871792;32018108;32249045;32257472;135184;689362;689715;394543;498612;931831;1189060;1372116;126211;160306;160728;2481;54006;179791;548684;81073;90975;233865;277018;380378;380693;380844;17532;150619;151034;62688;144428;65693;65861;106287;58594;133717;37843;64973;66625;25960;82397;31617;16308;8909;9788;9953;10817;35873;36093;36501;1614;1314;58592;11359;14872;15577;18134;40677;58829;50372;10633;3534;1948;4848;2297;10445;4156;438;20427;2256;1422;21679;21802;3830;1127;9101;32468;6266;1587;12599;5280;5570;1066;33359;4591;2963;1603;3999;121;8647;21187;2471;2046;36426;418;7423;7582;3289;9619;27;664;12790;25734;1281;34945;6878;203;21062;494;216;17065;6703;25160;25776;8575;13669;1986;293;466;1223;32906;12664;1264;5261;1184;7184;822;7919;2847;467;27965;28248;666;41189;7137;5225;6161;528;748;5563;32980;33212;715;20454;20619;1288;31458;2860;8510;8704;162;12337;4719;4880;5274;1236;4418;267;2910;3095;35707;406;510;4064;32238;32533;1999;1998;3732;89;8666;9021;9046;3841;10960;8340;3647;14499;14854;14879;3631;3810;3096;741;544;32823;32955;2871;1021;5023;9482;9707;1019;13648;297;2317;16018;3065;8165;4297;28185;1610;1982;359;514;893;15510;1080;3608;6918;1687;504;4916;5679;7143;907;1975;8849;107;867;3848;36;1006;8965;1162;2479;23566;2594;29302;30876;31658;42197;4723;9663;9231;857;7541;11142;3001;3506;2217;3710;4334;19582;5357;726;235;3306;250;1127;1025;2436;5536;190;813;1448;1591;4804;5255;47623;47963;7206;595;5958;400;9062;6516;6813;7733;4108;552;274;8464;8660;8926;2607;1501;1987;4908;9381;2188;2773;9745;316;390;532;20533;9142;6514;9111;14123;355;12047;4072;169;931;200;4240;8439;895;1082;4402;1046;2062;10287;10620;13311;1319;1523;2847;15467;15839;15963;11090;308;5637;10889;10909;321;29035;7246;32390;32482;91495;132127;804;1893;4569;35048;158238;20838;138459;138551;30914;1970;6030;18763;1811;57013;19810;8630;23179;4307;33232;597;54421;40066;40403;46710;2235;1704;42802;8262;94;1132;23411;4816;37391;7853;62875;15116;661;62360;62608;13797;31766;57355;13221;41515;15842;230117;4011;10837;46752;34073;5671;10235;263604;78977;27653;22109;7408;10556;23256;71787;72005;480;3603;17877;19484;33814;21965;45719;40583;54269;54387;2923;4502;461;4298;8189;352;4302;4521;17062;3454;755;5536;13100	-;-;-;-;-;-;-;-;-;-;-;-;-;-;-;-;-;-;-;-;-;-;-;-;-;-;-;-;-;-;-;-;-;-;-;-;-;-;-;-;-;-;-;-;-;-;-;-;-;-;-;-;-;-;-;-;-;-;-;-;-;-;-;-;-;-;-;-;-;-;-;-;-;-;-;-;-;-;-;-;-;-;-;-;-;-;-;-;-;-;-;-;-;-;-;-;-;-;-;-;-;-;-;-;-;-;-;-;-;-;-;-;-;-;-;-;-;-;-;-;-;-;-;-;-;-;-;-;-;-;-;-;-;-;-;-;-;-;-;-;-;-;-;-;-;-;-;-;-;-;-;-;-;-;-;-;-;-;-;-;-;-;-;-;-;-;-;-;-;-;-;-;-;-;-;-;-;-;-;-;-;-;-;-;-;-;-;-;-;-;-;-;-;-;-;-;-;-;-;-;-;-;-;-;-;-;-;-;-;-;-;-;-;-;-;-;-;-;+;+;+;+;+;+;+;+;+;+;+;+;+;+;+;+;+;+;+;+;+;+;+;+;+;+;+;+;+;+;+;+;+;+;+;+;+;+;+;+;+;+;+;+;+;+;+;+;+;+;+;+;+;+;+;+;+;+;+;+;+;+;+;+;+;+;+;+;+;+;+;+;+;+;+;+;+;+;+;+;+;+;+;+;+;+;+;+;+;+;+;+;+;+;+;+;+;+;+;+;+;+;+;+;+;+;+;+;+;+;+;+;+;+;+;+;+;+;+;+;+;+;+;+;+;+;+;+;+;+;+;+;+;+;+;+;+;+;+;+;+;+;+;+;+;+;+;+;+;+;+;+;+;+;+;+;+;+;+;+;+;+;+;+;+;+;+;+;+;+;+;+;+;+;+;+;+;+;+;+;+;+;+;+;+;+;+;+;+;+;+;+;+;+;+;+;+;+;+;+;+;+;+;+;+;+;+;+;+;+;+;+;+;+;+;+;+;+;+;+;+;+;+;+;+;+;+;+;+;+;+;+;+;+;+;+;+;+;+;+;+;+;+;+;+;+;+;+;+;+;+;+;+;+;+;+;+;+;+;+;+;+;+;+;+;+;+;+;+;+;+;+;+;+;+;+;+;+;+;+;+;+;+;+;+;+;+;+;+;+;+;+;+;+;+;+;+;+;+;+;+;+;+;+;+;+;+;+;+;+;+;+;+;+;+;+;+;+;+;+;+;+;+;+;+;+;+;+;+;+;+;+;+;+;+;+;+;+;+;+;+;+;+;+;+;+;+;+;+;+;+;+;+;+;+;+;+;+;+;+;+;+;+;+;+;+;+;+;+;+;+;+;+;+;+;+;+;+;+;+;+;+;+;+;+;+;+;+;+;+;+;+;+;+;+;+;+;+;+;+;+;+;+;+;+;+;+;+;+;+;+;+;+;+;+;+;+;+;+;+;+;+;+;+;+;+;+;+;+;+;+;+;+;+;+;+;+;+;+;+;+;+;+;+;+;+;+;+;+;+;+;+;+;+;+;+;+;+;+;+;-;-;-;-;-;-;-;-;-;-;-;-;-;-;-;-;-;-;-;-;-;-;-;-;-;-;-;-;-;-;-;-;-;-;-;-;-;-;-;-;-;-;-;-;-;-;-;-;-;-;-;-;-;-;-;-;-;-;-;-;-;-;-;-;-;-;-;-;-;-;-;-;-;-;-;-;-;-;-;-;-;-;-;-;-;-;-;-;-;-;-;-;-;-;-;-;-;-;-;-;-;-;-;-;-;-;-;-;-;-;-;-;-;-;-;-;-;-;-;-;-;-;-;-;-;-;-;-;-;-;-;-;-;-;-;-;-;-;-;-;-;-;-;-;-;-;-;-;-;-;-;-;-;-;-;-;-;-;-;-;-;-;-;-;-;-;-;-;-;-;-;-;-;-;-;-;-;-;-;-;-;-;-;-;-;-;-;-;-;-;-;-;-;-;-;-;-;-;-;-;-;-;-;-;-;-;-;-;-;-;-;-;-;-;-;-;-;-;-;-;-;-;-;-;-;-;-;-;-;-;-;-;-;-;-;-;-;-;-;-;-;-;-;-;-;-;-;-;-;-;-;-;-;-;-;-;-;-;-;-;-;-;-;-;-;-;-;-;-;-;-;-;-;-;-;-;-;-;-;-;-;-;-;-;-;-;-;-;-;-;-;-;-;-;-;-;-;-;-;-;-;-;-;-;-;-;-;-;-;-;-;-;-;-;-;-;-;-;-;-;-;-;-;-;-;-;-;-;-;-;-;-;-;-;-;-;-;-;-;-;-;-;-;-;-;-;-;-;-;-;-;-;-;-;-;-;-;-;-;-;-;-;-;-;-;-;-;-;-;-;-;-;-;-;-;-;-;-;-;-;-;-;-;-;-;-;-;-;-;-;-;-;-;-;-;-;-;-;-;-;-;-;-;-;-;-;-;-;-;-;-;-;-;-;-;-;-;-;-;-;-;-;-;-;-;-;-;-;-;-;-;-;-;-;-;-;-;-;-;-;-;-;-;-;-;-;-;-;-;-;-;-;+;+;+;+;+;+;+;+;+;+;+;+;+;+;+;+;+;+;+;+;+;+;+;+;+;+;+;+;+;+;+;+;+;+;+;+;+;+;+;+;+;+;+;+;+;+;+;+;+;+;+;+;+;+;+;+;+;+;+;+;+;+;+;+;+;+;+;+;+;+;+;+;+;+;+;+;+;+;+;+;+;+;+;+;+;+;+;+;+;+;+;+;+;+;+;+;+;+;+;+;+;+;+;+;+;+;+;+;+;+;+;+;+;+;+;+;+;+;+;+;+;+;+;+;+;+;+;+;+;+;+;+;+;+;+;+;+;+;+;+;+;+;+;+;+;+;+;+;+;+;+;+;+;+;+;+;+;+;+;+;+;+;+;+;+;+;+;+;+;+;+;+;+;+;+;+;+;+;+;+;+;+;+;+;+;+;+;+;+;-;-;-;-;-;-;-;-;-;-;-;-;-;-;-;-;-;-;-;-;-;-;-;-;-;-;-;-;-;-;-;-;-;-;-;-;-;-;-;-;-;-;-;-;-;-;-;-;-;-;-;-;-;-;-;-;-;-;-;-;-;-;-;-;-;-;-;-;-;-;-;-;-;-;-;-;-;-;-;-;-;-;-;-;-;-;-;-;-;-;-;-;-;-;-;-;-;-;-;-;-;-;-;-;-;-;-;-;-;-;-;-;-;-;-;-;-;-;-;-;-;-;-;-;-;-;-;-;-;-;-;-;-;-;-;-;-;-;-;-;-;-;-;-;-;-;-;-;-;+;+;+;+;+;+;+;+;+;+;+;+;+;+;+;+;+;+;+;+;+;+;+;+;+;+;+;+;+;+;+;+;+;+;+;+;+;+;+;+;+;+;+;+;+;+;+;+;+;+;+;+;+;+;+;+;+;+;+;+;+;+;+;+;+;+;+;+;+;+;+;+;+;+;+;+;+;+;+;+;+;+;+;+;+;+;+;+;+;+;+;+;+;+;+;+;+;+;+;+;+;+;+;+;+;+;+;+;+;+;+;+;+;+;+;+;+;+;+;+;+;+;+;+;+;+;+;+;+;+;+;+;+;+;+;+;+;+;+;+;+;+;+;+;+;+;+;+;+;+;+;+;+;+;+;+;+;+;+;+;+;+;+;+;+;+;+;+;+;+;+;+;+;+;+;+;+;+;+;+;+;+;+;+;+;+;+;+;+;+;+;+;+;+;+;+;+;+;+;+;+;+;+;+;+;+;+;+;+;+;+;+;+;+;+;+;+;+;+;+;+;+;+;+;+;+;+;+;+;+;+;+;+;+;+;+;+;+;+;+;+;+;+;+;+;+;+;+;+;+;+;+;+;+;+;+;+;+;+;+;+;+;+;+;+;+;+;+;+;+;+;+;+;+;+;+;+;+;+;+;+;+;+;+;+;+;+;+;+;+;+;+;+;+;+;+;+;+;+;+;+;+;+;+;+;+;-;-;-;-;-;-;-;-;-;-;-;-;-;-;-;-;-;-;-;-;-;-;-;-;-;-;-;-;-;-;-;-;-;-;-;-;-;-;-;-;-;-;-;-;-;-;-;-;-;-;-;-;-;-;-;-;-;-;-;-;-;-;-;-;-;-;-;-;-;-;-;-;-;-;-;-;-;-;-;-;-;-;-;-;-;-;-;-;-;-;-;-;-;-;-;-;-;-;-;-;-;-;-;-;-;-;-;+;+;+;+;+;+;+;+;+;+;+;+;+;+;+;+;+;+;+;+;+;+;+;+;+;+;+;+;+;+;+;+;+;+;+;+;+;+;+;+;+;+;+;+;+;+;+;+;+;+;+;+;+;+;+;+;+;+;+;+;+;+;+;+;+;+;+;+;+;+;+;+;+;+;+;+;+;+;+;+;+;+;+;+;+;+;+;+;+;+;+;+;+;+;+;+;+;+;+;+;+;+;+;+;+;+;+;+;+;+;+;+;+;+;+;+;+;+;+;+;+;+;+;+;+;+;+;+;+;+;+;+;+;+;+;+;+;+;+;+;+;+;+;+;+;+;+;+;+;+;+;+;+;+;+;+;+;+;+;+;+;+;+;+;+;+;+;+;+;+;+;+;+;+;+;+;+;+;+;+;+;+;+;+;+;+;+;+;+;+;+;+;+;+;+;+;+;+;+;+;+;+;+;+;+;+;+;+;+;+;+;+;+;+;+;+;+;+;+;+;+;+;+;+;+;+;+;+;+;+;+;+;+;+;+;+;+;+;+;+;+;+;+;+;+;+;+;+;+;+;+;+;+;+;+;+;+;+;+;+;+;+;+;+;+;-;-;-;-;-;-;-;-;-;-;-;-;-;-;-;-;-;-;-;-;-;-;-;-;-;-;-;-;-;-;-;-;-;-;-;-;-;-;-;-;-;-;-;-;-;-;-;-;-;-;-;-;-;-;-;-;-;-;-;-;-;-;-;-;-;-;-;-;-;-;-;-;-;-;-;-;-;-;-;-;-;-;-;-;-;-;-;-;-;-;-;-;-;-;-;-;-;-;-;-;-;-;-;-;-;-;-;-;-;-;-;-;-;-;-;-;-;-;-;-;-;-;-;-;-;-;-;-;-;-;-;-;-;-;-;-;-;-;-;-;-;-;-;-;-;-;-;-;-;-;-;-;-;-;-;-;-;-;-;-;-;-;-;-;-;-;-;-;-;-;-;-;-;-;-;-;-;-;-;-;-;-;-;-;-;-;-;-;-;-;-;-;-;-;-;-;-;-;-;-;-;-;-;-;-;-;-;-;-;-;-;-;-;-;-;-;-;-;-;-;-;-;-;-;-;-;-;-;-;-;-;-;-;-;-;-;-;-;-;-;-;-;-;-;-;-;-;-;-;-;-;-;-;-;-;-;-;-;-;-;-;-;-;-;-;-;-;-;-;-;-;-;-;-;-;-;-;-;-;-;-;-;-;-;-;-;-;-;-;-;-;-;-;-;-;-;-;-;-;-;-;-;-;-;-;-;-;-;-;-;-;-;-;-;-;-;-;-;-;-;-;-;-;-;-;-;-;-;-;-;-;-;-;-;-;-;-;-;-;-;-;-;-;-;-;-;-;-;-;-;-;-;-;-;-;-;-;-;-;-;-;-;-;-;-;-;-;-;-;-;-;-;-;-;-;+;+;+;+;+;+;+;+;+;+;+;+;+;+;+;+;+;+;+;+;+;+;+;+;+;+;+;+;+;+;+;+;+;+;+;+;+;+;+;+;+;+;+;+;+;+;+;+;+;+;+;+;+;+;+;+;+;+;+;+;+;+;+;+;+;+;+;+;+;+;+;+;+;+;+;+;+;+;+;+;+;+;+;+;+;+;+;+;+;+;+;+;+;+;+;+;+;+;+;+;+;+;+;+;+;+;+;+;+;+;+;+;+;+;+;+;+;+;+;+;+;+;+;+;+;+;+;+;+;+;+;+;+;+;+;+;+;+;+;+;+;+;+;+;+;+;+;+;+;+;+;+;+;+;+;+;+;+;+;+;+;+;+;+;+;+;+;+;+;+;+;+;+;+;+;+;+;+;+;+;+;+;+;+;+;+;+;+;+;+;+;+;+;+;+;+;+;+;+;+;+;+;+;+;+;+;+;+;+;+;+;+;+;+;+;+;+;+;+;+;+;+;+;+;+;+;+;+;+;+;+;+;+;+;+;+;+;+;+;+;+;+;+;+;+;+;+;+;+;+;+;+;+;+;+;+;+;+;+;+;+;+;+;+;+;+;+;+;+;+;+;+;+;+;+;+;+;+;+;+;+;+;+;+;+;+;+;+;+;+;+;+;+;+;+;+;+;+;+;+;+;+;+;+;+;+;+;+;+;+;+;+;+;+;+;+;+;+;+;+;+;+;+;+;+;+;+;+;+;+;+;+;+;+;+;+;+;+;+;+;+;+;+;+;+;+;+;+;+;+;+;+;+;+;+;+;+;+;+;+;+;+;+;+;+;+;+;+;+;+;+;+;+;+;+;+;+;+;+;+;+;+;+;+;+;+;+;+;+;+;+;+;+;+;+;+;+;+;+;+;+;+;+;+;+;+;+;+;+;+;+;+;+;+;+;+;+;+;+;+;+;+;+;+;+;+;+;+;+;+;+;+;+;+;+;+;+;+;+;+;+;+;+;+;+;-;-;-;-;-;-;-;-;-;-;-;-;-;-;-;-;-;-;-;-;-;-;-;-;-;-;-;-;-;-;-;-;-;-;-;-;-;-;-;-;-;-;-;-;-;-;-;-;-;-;-;-;-;-;-;-;-;-;-;-;-;-;-;-;-;-;-;-;-;-;-;-;-;-;-;-;-;-;-;-;-;-;-;-;-;-;-;-;-;-;-;-;-;-;-;-;-;-;-;-;-;-;-;-;-;-;-;-;-;-;-;-;-;-;-;-;-;-;-;-;-;-;-;-;-;-;-;-;-;-;-;-;-;-;-;-;-;-;-;-;-;-;-;-;-;-;-;-;-;-;-;-;-;-;-;-;-;-;-;-;-;-;-;-;-;-;-;-;-;-;-;-;-;-;-;-;-;-;-;-;-;-;-;-;-;-;-;-;-;-;-;-;-;-;-;-;-;-;-;-;-;-;-;-;-;-;-;-;-;-;-;-;-;-;-;-;-;-;-;-;-;-;-;-;-;-;-;-;-;-;-;-;-;-;-;-;-;-;-;-;-;-;-;-;-;-;-;-;-;-;-;-;-;-;-;-;-;-;-;-;-;-;-;-;-;-;-;-;-;-;-;-;-;-;-;-;-;-;-;-;-;-;-;-;-;-;-;-;-;-;-;-;-;-;-;-;-;-;-;-;-;-;-;-;-;-;-;-;-;-;-;-;-;-;-;-;-;-;-;-;-;-;-;-;-;-;-;-;-;-;-;-;-;-;-;-;-;-;-;-;-;-;-;-;-;-;-;-;-;-;-;-;-;-;-;-;-;-;-;-;-;-;-;-;-;-;-;-;-;-;-;-;-;-;-;-;-;-;-;-;-;-;-;-;-;-;-;-;-;-;-;-;-;-;-;-;-;-;-;-;-;-;-;-;-;-;-;+;+;+;+;+;+;+;+;+;+;+;+;+;+;+;+;+;+;+;+;+;+;+;+;+;+;+;+;+;+;+;+;+;+;+;+;+;+;+;+;+;+;+;+;+;+;+;+;+;+;+;+;+;+;+;+;+;+;+;+;+;+;+;+;+;+;+;+;+;+;+;+;+;+;+;+;+;+;+;+;+;+;+;+;+;+;+;+;+;+;+;+;+;+;+;+;+;+;+;+;+;+;+;+;+;+;+;+;+;+;+;+;+;+;+;+;+;+;+;+;+;+;+;+;+;+;+;+;+;+;+;+;+;+;+;+;+;+;+;+;+;+;+;+;+;+;+;+;+;+;+;+;+;+;+;-;-;-;-;-;-;-;-;-;-;-;-;-;-;-;-;-;-;-;-;-;-;-;-;-;-;-;-;-;-;-;-;-;-;-;-;-;-;-;-;-;-;-;-;-;-;-;-;-;-;-;-;-;-;-;-;-;-;-;-;-;-;-;-;-;-;-;-;-;-;-;-;-;-;-;-;-;-;-;-;-;-;-;-;-;-;-;-;-;-;-;-;-;-;-;-;-;-;-;-;-;-;+;+;+;+;+;+;+;+;+;+;+;+;+;+;+;+;+;+;+;+;+;+;+;+;+;+;+;+;+;+;+;+;+;+;+;+;+;+;+;+;+;+;+;+;+;+;+;+;+;+;+;+;+;+;+;+;+;+;+;+;+;+;+;+;+;+;+;+;+;+;+;+;+;+;+;+;+;+;+;+;+;+;+;+;+;+;+;+;+;+;+;+;+;+;+;+;+;+;+;+;+;+;+;+;+;+;+;+;-;-;-;-;-;-;-;-;-;-;-;-;-;-;-;-;-;-;-;-;-;-;-;-;-;-;-;-;-;-;-;-;-;-;-;-;-;-;-;-;-;-;-;-;-;-;-;-;-;-;-;-;-;-;-;-;-;-;-;-;-;-;-;-;-;-;-;-;-;-;-;-;-;-;-;-;-;-;-;-;-;-;-;-;-;-;-;-;-;-;-;-;-;-;-;-;-;-;-;-;-;-;-;-;-;-;-;-;-;-;-;-;-;-;-;-;-;-;-;-;-;-;-;-;-;-;-;-;-;-;-;-;-;-;-;-;-;-;-;-;-;-;-;-;-;-;-;-;-;-;-;-;+;+;+;+;+;+;+;+;+;+;+;+;+;+;+;+;+;+;+;+;+;+;+;+;+;+;+;+;+;+;+;+;+;+;+;+;+;+;+;+;+;+;+;+;+;+;+;+;+;+;+;+;+;+;+;+;+;+;+;+;+;+;+;+;+;+;+;+;+;+;+;+;+;+;+;+;+;+;+;+;+;+;+;+;+;+;+;+;+;+;+;+;+;+;+;+;+;+;+;+;+;+;+;+;+;+;+;+;+;+;+;+;+;+;+;+;+;+;+;+;+;+;+;+;+;+;+;+;+;+;+;+;+;+;+;+;+;+;+;+;+;+;+;+;+;+;+;+;+;+;+;+;+;+;+;+;+;+;+;+;+;+;+;+;+;+;+;+;+;+;+;+;+;+;+;+;+;+;+;+;+;+;+;+;+;+;+;+;+;+;+;+;+;+;+;+;+;+;+;+;+;+;+;+;+;+;+;+;+;+;+;+;+;+;+;+;+;+;+;+;+;+;+;+;+;+;+;+;+;+;+;+;+;+;+;+;+;+;+;+;+;+;+;+;+;+;+;+;+;+;+;+;+;+;+;+;+;+;+;+;+;+;+;+;+;+;+;+;+;+;+;+;+;+;+;+;+;-;-;-;-;-;-;-;-;-;-;-;-;-;-;-;-;-;-;-;-;-;-;-;-;-;-;-;-;-;-;-;-;-;-;-;-;-;-;-;-;-;-;-;-;-;-;-;-;-;-;-;-;-;-;-;-;-;-;-;-;-;-;-;-;-;-;-;-;-;-;-;-;-;-;-;-;-;-;-;-;-;-;-;-;-;-;-;-;-;-;-;-;-;-;-;-;-;-;-;-;-;+;+;+;+;+;+;+;+;+;+;+;+;+;+;+;+;+;+;+;+;+;+;+;+;+;+;+;+;+;+;+;+;+;+;+;+;+;+;+;+;+;+;+;+;+;+;+;+;+;+;+;+;+;+;+;+;+;+;+;+;+;+;+;+;+;+;+;+;+;+;+;+;+;+;+;+;+;+;+;+;+;+;+;+;+;+;+;+;+;+;+;+;+;+;+;+;+;+;+;+;+;+;+;+;+;+;+;+;+;+;+;+;+;+;+;+;+;+;+;+;+;+;+;+;+;+;+;+;+;+;+;+;+;+;-;-;-;-;-;-;-;-;-;-;-;-;-;-;-;-;-;-;-;-;-;-;-;-;-;-;-;-;-;-;-;-;-;-;-;-;-;-;-;-;-;-;-;-;-;-;-;-;-;-;-;-;-;-;-;-;-;-;-;-;-;-;-;-;-;-;-;-;-;-;-;-;-;-;-;-;-;-;-;-;-;-;-;-;-;-;-;-;-;-;-;-;-;-;-;-;-;-;-;-;-;-;-;-;-;-;-;-;-;-;-;-;-;-;-;-;-;-;-;-;-;-;-;-;-;-;-;-;-;-;-;-;-;-;-;-;-;-;-;-;-;-;-;-;-;-;-;-;-;-;-;-;-;-;-;-;-;-;-;-;-;-;-;-;-;-;-;-;-;-;-;-;-;-;-;-;-;-;-;-;-;-;-;-;-;-;-;-;-;-;-;-;+;+;+;+;+;+;+;+;+;+;+;+;+;+;+;+;+;+;+;+;+;+;+;+;+;+;+;+;+;+;+;+;+;+;+;+;+;+;+;+;+;+;+;+;+;+;+;+;+;+;+;+;+;+;+;+;+;+;+;+;+;+;+;+;+;+;+;+;+;+;+;+;+;+;+;+;+;+;+;+;+;+;+;+;+;+;+;+;+;+;+;+;+;+;+;+;+;+;+;+;+;+;+;+;+;+;+;+;+;+;+;+;+;+;+;+;+;+;+;+;+;+;+;+;+;+;+;+;+;+;+;+;+;+;-;-;-;-;-;-;-;-;-;-;-;-;-;-;-;-;-;-;-;-;-;-;-;-;-;-;-;-;-;-;-;-;-;-;-;-;-;-;-;-;-;-;-;-;-;-;-;-;-;-;-;-;-;-;-;-;-;-;-;-;-;-;-;-;-;-;-;-;-;-;-;-;-;-;-;-;-;-;-;-;-;-;-;-;-;-;-;-;-;-;-;-;-;-;-;-;-;-;-;-;-;-;-;-;-;-;-;-;-;-;-;-;-;-;-;-;-;-;-;-;-;-;-;-;-;-;-;-;-;-;-;-;-;-;-;-;-;-;-;-;-;-;-;-;-;-;-;-;-;-;-;-;-;-;-;-;-;-;-;-;-;-;-;-;-;-;-;-;-;-;-;-;-;-;-;-;-;-;-;-;-;-;-;-;-;-;-;-;-;-;-;-;-;+;+;+;+;+;+;+;+;+;+;+;+;+;+;+;+;+;+;+;+;+;+;+;+;+;+;+;+;+;+;+;+;+;+;+;+;+;+;+;+;+;+;+;+;+;+;+;+;+;+;+;+;+;+;+;+;+;+;+;+;+;+;+;+;+;+;+;+;+;+;+;+;+;+;+;+;+;+;+;+;+;+;+;+;+;+;+;+;+;+;+;+;+;+;+;+;+;+;+;+;+;+;+;+;+;+;+;+;+;+;+;+;+;+;+;+;+;+;+;+;+;+;+;+;+;+;+;+;+;+;+;+;+;+;+;+;+;+;+;+;+;+;+;+;+;+;+;+;+;+;+;+;+;+;+;+;+;+;+;+;+;+;+;+;+;+;+;+;+;+;+;+;+;+;-;-;-;-;-;-;-;-;-;-;-;-;-;-;-;-;-;-;-;-;-;-;-;-;-;-;-;-;-;-;-;-;-;-;-;-;-;-;-;-;-;-;-;-;-;-;-;-;-;-;-;-;-;-;-;-;-;-;-;-;-;-;-;-;-;-;-;-;-;-;-;-;-;-;-;-;-;-;-;-;-;-;-;-;-;-;-;-;-;-;-;-;-;-;-;-;-;-;+;+;+;+;+;+;+;+;+;+;+;+;+;+;+;+;+;+;+;+;+;+;+;+;+;+;+;+;+;+;+;+;+;+;+;+;+;+;+;+;+;+;+;+;+;+;+;+;+;+;+;+;+;+;+;+;+;+;+;+;+;+;+;+;+;+;+;+;+;+;+;+;+;+;+;+;+;+;+;+;+;+;+;+;+;+;+;+;+;+;-;-;-;-;-;-;-;-;-;-;-;-;-;-;-;-;-;-;-;-;-;-;-;-;-;-;-;-;-;-;-;-;-;-;-;-;-;-;-;-;-;-;-;-;-;-;-;-;-;-;-;-;-;-;-;-;-;-;-;-;-;-;-;-;-;-;-;-;-;-;-;-;-;-;-;-;-;-;-;-;-;-;-;-;-;-;-;-;-;-;-;-;-;-;-;-;-;-;-;-;-;-;-;-;-;-;-;-;-;-;-;-;-;-;+;+;+;+;+;+;+;+;+;+;+;+;+;+;+;+;+;+;+;+;+;+;+;+;+;+;+;+;+;+;+;+;+;+;+;+;+;+;+;+;+;+;+;+;+;+;+;+;+;+;+;+;+;+;+;+;+;+;+;+;+;+;+;+;+;+;+;+;+;+;+;+;+;+;+;+;+;+;+;+;+;+;+;+;+;+;+;+;+;+;+;+;+;+;+;+;+;+;+;+;+;+;+;+;+;+;+;+;+;+;+;+;+;+;+;+;+;+;+;+;+;+;+;+;+;+;+;+;+;-;-;-;-;-;-;-;-;-;-;-;-;-;-;-;-;-;-;-;-;-;-;-;-;-;-;-;-;-;-;-;-;-;-;-;-;-;-;-;-;-;-;-;-;-;-;-;-;-;-;-;-;-;-;-;-;-;-;-;-;-;-;-;-;-;-;-;-;-;-;-;-;-;-;-;-;-;-;-;-;-;-;-;-;-;-;-;-;-;-;-;-;-;+;+;+;+;+;+;+;+;+;+;+;+;+;+;+;+;+;+;+;+;+;+;+;+;+;+;+;+;+;+;+;+;+;+;+;+;+;+;+;+;+;+;+;+;+;+;+;+;+;+;+;+;+;+;+;+;+;+;+;+;+;+;+;+;+;+;+;+;+;+;+;+;+;+;+;+;+;+;+;+;+;+;+;+;+;+;+;+;+;+;+;+;+;+;+;+;+;+;+;+;+;+;+;+;+;+;+;+;+;+;+;+;+;+;+;+;+;+;+;+;+;+;+;+;+;+;+;+;+;+;+;+;+;+;+;+;+;+;+;+;+;+;+;+;+;+;+;+;+;+;+;+;+;+;+;+;+;+;+;+;+;+;+;+;+;+;+;+;+;+;+;+;+;+;+;+;+;+;+;+;+;+;+;+;+;+;+;+;+;+;+;+;+;+;+;+;+;+;+;+;+;+;+;+;+;+;+;+;+;+;+;-;-;-;-;-;-;-;-;-;-;-;-;-;-;-;-;-;-;-;-;-;-;-;-;-;-;-;-;-;-;-;-;-;-;-;-;-;-;-;-;-;-;-;-;-;-;-;-;-;-;-;-;-;-;-;-;-;-;-;-;-;-;-;-;-;-;-;-;-;-;-;-;-;-;-;-;-;-;-;-;-;-;-;-;-;-;-;-;-;-;-;-;-;-;-;+;+;+;-;-;-;-;-;+;+;+;+;+;+;+;-;-;+;+;-;-;-;-;+;+;-;-;-;-;+;-;-;+;-;-;+;+;-;-;-;-;-;+;+;+;+;+;-;+;-;+;+;+;+;+;+;-;-;-;-;+;+;-;-;-;+;-;+;-;+;+;+;-;+;+;+;-;-;+;-;+;-;+;-;-;+;+;-;+;+;-;-;-;-;+;+;-;+;-;-;-;-;+;+;+;-;-;-;-;-;-;-;+;-;-;-;+;+;-;+;-;-;-;-;+;+;+;+;-;+;-;-;-;-;-;+;-;-;+;-;-;-;+;+;-;-;-;+;-;-;-;-;+;+;-;-;-;+;+;-;+;+;-;+;-;+;+;+;-;-;-;-;-;+;+;-;-;-;+;-;-;+;+;+;+;+;+;+;-;-;-;+;-;+;-;+;+;+;-;+;+;+;-;+;-;+;-;+;-;+;+;+;+;-;-;-;+;-;-;-;-;+;+;+;+;+;-;-;-;+;+;+;+;-;-;+;+;-;-;+;-;-;+;+;-;+;+;-;-;-;-;-;-;+;+;+;+;-;-;+;+;-;+;+;-;+;-;-;-;-;-;-;-;-;-;-;+;-;-;+;-;-;+;+;+;-;+;+;-;+;-;+;-;+;-;-;-;-;+;+;+;+;-;+;-;+;+;+;+;-;-;+;+;-;+;+;-;-;-;-;-;+;-;-;-;-;-;-;-;-;+;+;+;-;+;-;+;+;-;-;+;+;+;+;-;-;-;-;+;+;+;-;+;+;-;-;+;-;+;+;-;+;+;-;-;+;-;-;-;+;+;-;+;-;-;-;+;-;-;-;-;-;+;-;-;+;+;+;+;-;-;-;+;-;+;-;-;+;-;-;+;+;+;+;+	1451317	855743.65	1352603.07	1420303.39	1485575.22	1601574.00	1098063.00	1516387.29	1220586.93	1041535.07	1129353.00	786082.93	800416.50	274611.96	561003.35	493422.21	444258.95	356312.64	296188.67	326086.63	253544.59	316946.75	217347.57	300528.68	355597.05	304929.74	224417.06
NotFur1_GapFilledScaffold_301_180236:L2:LINE	CM025008.1;CM025008.1;CM025008.1;CM025008.1;CM025008.1;CM025008.1;CM025008.1;CM025008.1;CM025008.1;CM025008.1;CM025008.1;CM025008.1;CM025008.1;CM025008.1;CM025008.1;CM025008.1;CM025008.1;CM025008.1;CM025008.1;CM025008.1;CM025008.1;CM025008.1;CM025008.1;CM025008.1;CM025008.1;CM025008.1;CM025008.1;CM025008.1;CM025008.1;CM025008.1;CM025008.1;CM025008.1;CM025008.1;CM025008.1;CM025008.1;CM025008.1;CM025008.1;CM025008.1;CM025008.1;CM025008.1;CM025008.1;CM025008.1;CM025008.1;CM025008.1;CM025008.1;CM025008.1;CM025008.1;CM025008.1;CM025008.1;CM025008.1;CM025008.1;CM025008.1;CM025008.1;CM025008.1;CM025008.1;CM025008.1;CM025008.1;CM025008.1;CM025008.1;CM025008.1;CM025008.1;CM025008.1;CM025008.1;CM025008.1;CM025008.1;CM025008.1;CM025008.1;CM025008.1;CM025008.1;CM025008.1;CM025008.1;CM025008.1;CM025008.1;CM025008.1;CM025008.1;CM025008.1;CM025008.1;CM025008.1;CM025008.1;CM025008.1;CM025008.1;CM025008.1;CM025008.1;CM025008.1;CM025008.1;CM025008.1;CM025008.1;CM025008.1;CM025008.1;CM025008.1;CM025008.1;CM025008.1;CM025008.1;CM025008.1;CM025008.1;CM025008.1;CM025008.1;CM025008.1;CM025008.1;CM025008.1;CM025008.1;CM025008.1;CM025008.1;CM025008.1;CM025008.1;CM025008.1;CM025008.1;CM025008.1;CM025008.1;CM025008.1;CM025008.1;CM025008.1;CM025008.1;CM025008.1;CM025008.1;CM025008.1;CM025008.1;CM025008.1;CM025008.1;CM025008.1;CM025008.1;CM025008.1;CM025008.1;CM025009.1;CM025009.1;CM025009.1;CM025009.1;CM025009.1;CM025009.1;CM025009.1;CM025009.1;CM025009.1;CM025009.1;CM025009.1;CM025009.1;CM025009.1;CM025009.1;CM025009.1;CM025009.1;CM025009.1;CM025009.1;CM025009.1;CM025009.1;CM025009.1;CM025009.1;CM025009.1;CM025009.1;CM025009.1;CM025009.1;CM025009.1;CM025009.1;CM025009.1;CM025009.1;CM025009.1;CM025009.1;CM025009.1;CM025009.1;CM025009.1;CM025009.1;CM025009.1;CM025009.1;CM025009.1;CM025009.1;CM025009.1;CM025009.1;CM025009.1;CM025009.1;CM025009.1;CM025009.1;CM025009.1;CM025009.1;CM025009.1;CM025009.1;CM025009.1;CM025009.1;CM025009.1;CM025009.1;CM025009.1;CM025009.1;CM025009.1;CM025009.1;CM025009.1;CM025009.1;CM025009.1;CM025009.1;CM025009.1;CM025009.1;CM025009.1;CM025009.1;CM025009.1;CM025009.1;CM025009.1;CM025009.1;CM025009.1;CM025009.1;CM025009.1;CM025009.1;CM025009.1;CM025009.1;CM025009.1;CM025009.1;CM025009.1;CM025009.1;CM025009.1;CM025009.1;CM025009.1;CM025009.1;CM025009.1;CM025009.1;CM025009.1;CM025009.1;CM025009.1;CM025009.1;CM025009.1;CM025009.1;CM025009.1;CM025009.1;CM025009.1;CM025009.1;CM025009.1;CM025009.1;CM025009.1;CM025009.1;CM025009.1;CM025009.1;CM025009.1;CM025009.1;CM025009.1;CM025009.1;CM025009.1;CM025009.1;CM025009.1;CM025009.1;CM025009.1;CM025009.1;CM025009.1;CM025009.1;CM025009.1;CM025009.1;CM025010.1;CM025010.1;CM025010.1;CM025010.1;CM025010.1;CM025010.1;CM025010.1;CM025010.1;CM025010.1;CM025010.1;CM025010.1;CM025010.1;CM025010.1;CM025010.1;CM025010.1;CM025010.1;CM025010.1;CM025010.1;CM025010.1;CM025010.1;CM025010.1;CM025010.1;CM025010.1;CM025010.1;CM025010.1;CM025010.1;CM025010.1;CM025010.1;CM025010.1;CM025010.1;CM025010.1;CM025010.1;CM025010.1;CM025010.1;CM025010.1;CM025010.1;CM025010.1;CM025010.1;CM025010.1;CM025010.1;CM025010.1;CM025010.1;CM025010.1;CM025010.1;CM025010.1;CM025010.1;CM025010.1;CM025010.1;CM025010.1;CM025010.1;CM025010.1;CM025010.1;CM025010.1;CM025010.1;CM025010.1;CM025010.1;CM025010.1;CM025010.1;CM025010.1;CM025010.1;CM025010.1;CM025010.1;CM025010.1;CM025010.1;CM025010.1;CM025010.1;CM025010.1;CM025010.1;CM025010.1;CM025010.1;CM025010.1;CM025010.1;CM025010.1;CM025010.1;CM025010.1;CM025010.1;CM025011.1;CM025011.1;CM025011.1;CM025011.1;CM025011.1;CM025011.1;CM025011.1;CM025011.1;CM025011.1;CM025011.1;CM025011.1;CM025011.1;CM025011.1;CM025011.1;CM025011.1;CM025011.1;CM025011.1;CM025011.1;CM025011.1;CM025011.1;CM025011.1;CM025011.1;CM025011.1;CM025011.1;CM025011.1;CM025011.1;CM025011.1;CM025011.1;CM025011.1;CM025011.1;CM025011.1;CM025011.1;CM025011.1;CM025011.1;CM025011.1;CM025011.1;CM025011.1;CM025011.1;CM025011.1;CM025011.1;CM025011.1;CM025011.1;CM025011.1;CM025011.1;CM025011.1;CM025011.1;CM025011.1;CM025011.1;CM025011.1;CM025011.1;CM025011.1;CM025011.1;CM025011.1;CM025011.1;CM025011.1;CM025011.1;CM025011.1;CM025011.1;CM025011.1;CM025011.1;CM025011.1;CM025011.1;CM025011.1;CM025011.1;CM025011.1;CM025011.1;CM025011.1;CM025011.1;CM025011.1;CM025011.1;CM025011.1;CM025011.1;CM025011.1;CM025011.1;CM025011.1;CM025011.1;CM025011.1;CM025011.1;CM025011.1;CM025012.1;CM025012.1;CM025012.1;CM025012.1;CM025012.1;CM025012.1;CM025012.1;CM025012.1;CM025012.1;CM025012.1;CM025012.1;CM025012.1;CM025012.1;CM025012.1;CM025012.1;CM025012.1;CM025012.1;CM025012.1;CM025012.1;CM025012.1;CM025012.1;CM025012.1;CM025012.1;CM025012.1;CM025012.1;CM025012.1;CM025012.1;CM025012.1;CM025012.1;CM025012.1;CM025012.1;CM025012.1;CM025012.1;CM025012.1;CM025012.1;CM025012.1;CM025012.1;CM025012.1;CM025012.1;CM025012.1;CM025012.1;CM025012.1;CM025012.1;CM025012.1;CM025012.1;CM025012.1;CM025012.1;CM025012.1;CM025012.1;CM025012.1;CM025012.1;CM025012.1;CM025012.1;CM025012.1;CM025012.1;CM025012.1;CM025012.1;CM025012.1;CM025012.1;CM025012.1;CM025012.1;CM025012.1;CM025012.1;CM025012.1;CM025012.1;CM025012.1;CM025012.1;CM025012.1;CM025012.1;CM025012.1;CM025012.1;CM025012.1;CM025012.1;CM025012.1;CM025012.1;CM025012.1;CM025012.1;CM025012.1;CM025012.1;CM025012.1;CM025012.1;CM025013.1;CM025013.1;CM025013.1;CM025013.1;CM025013.1;CM025013.1;CM025013.1;CM025013.1;CM025013.1;CM025013.1;CM025013.1;CM025013.1;CM025013.1;CM025013.1;CM025013.1;CM025013.1;CM025013.1;CM025013.1;CM025013.1;CM025013.1;CM025013.1;CM025013.1;CM025013.1;CM025013.1;CM025013.1;CM025013.1;CM025013.1;CM025013.1;CM025013.1;CM025013.1;CM025013.1;CM025013.1;CM025013.1;CM025013.1;CM025013.1;CM025013.1;CM025013.1;CM025013.1;CM025013.1;CM025013.1;CM025013.1;CM025013.1;CM025013.1;CM025013.1;CM025013.1;CM025013.1;CM025013.1;CM025013.1;CM025013.1;CM025013.1;CM025013.1;CM025013.1;CM025013.1;CM025013.1;CM025013.1;CM025013.1;CM025013.1;CM025013.1;CM025013.1;CM025013.1;CM025013.1;CM025013.1;CM025013.1;CM025013.1;CM025013.1;CM025013.1;CM025013.1;CM025013.1;CM025013.1;CM025013.1;CM025013.1;CM025013.1;CM025013.1;CM025013.1;CM025013.1;CM025013.1;CM025013.1;CM025013.1;CM025013.1;CM025013.1;CM025013.1;CM025013.1;CM025013.1;CM025013.1;CM025013.1;CM025013.1;CM025013.1;CM025013.1;CM025013.1;CM025013.1;CM025013.1;CM025013.1;CM025013.1;CM025013.1;CM025013.1;CM025013.1;CM025013.1;CM025013.1;CM025013.1;CM025013.1;CM025013.1;CM025013.1;CM025013.1;CM025013.1;CM025013.1;CM025013.1;CM025013.1;CM025013.1;CM025013.1;CM025013.1;CM025013.1;CM025013.1;CM025013.1;CM025013.1;CM025013.1;CM025013.1;CM025014.1;CM025014.1;CM025014.1;CM025014.1;CM025014.1;CM025014.1;CM025014.1;CM025014.1;CM025014.1;CM025014.1;CM025014.1;CM025014.1;CM025014.1;CM025014.1;CM025014.1;CM025014.1;CM025014.1;CM025014.1;CM025014.1;CM025014.1;CM025014.1;CM025014.1;CM025014.1;CM025014.1;CM025014.1;CM025014.1;CM025014.1;CM025014.1;CM025014.1;CM025014.1;CM025014.1;CM025014.1;CM025014.1;CM025014.1;CM025014.1;CM025014.1;CM025014.1;CM025014.1;CM025014.1;CM025014.1;CM025014.1;CM025014.1;CM025014.1;CM025014.1;CM025014.1;CM025014.1;CM025014.1;CM025014.1;CM025014.1;CM025014.1;CM025014.1;CM025014.1;CM025014.1;CM025014.1;CM025014.1;CM025014.1;CM025014.1;CM025014.1;CM025014.1;CM025014.1;CM025014.1;CM025015.1;CM025015.1;CM025015.1;CM025015.1;CM025015.1;CM025015.1;CM025015.1;CM025015.1;CM025015.1;CM025015.1;CM025015.1;CM025015.1;CM025015.1;CM025015.1;CM025015.1;CM025015.1;CM025015.1;CM025015.1;CM025015.1;CM025015.1;CM025015.1;CM025015.1;CM025015.1;CM025015.1;CM025015.1;CM025015.1;CM025015.1;CM025015.1;CM025015.1;CM025015.1;CM025015.1;CM025015.1;CM025015.1;CM025015.1;CM025015.1;CM025015.1;CM025015.1;CM025015.1;CM025015.1;CM025015.1;CM025015.1;CM025015.1;CM025015.1;CM025015.1;CM025015.1;CM025015.1;CM025015.1;CM025015.1;CM025015.1;CM025015.1;CM025015.1;CM025015.1;CM025015.1;CM025015.1;CM025015.1;CM025015.1;CM025015.1;CM025015.1;CM025015.1;CM025015.1;CM025015.1;CM025015.1;CM025015.1;CM025015.1;CM025015.1;CM025015.1;CM025015.1;CM025015.1;CM025015.1;CM025015.1;CM025015.1;CM025015.1;CM025015.1;CM025015.1;CM025015.1;CM025015.1;CM025015.1;CM025015.1;CM025015.1;CM025015.1;CM025015.1;CM025015.1;CM025015.1;CM025015.1;CM025015.1;CM025015.1;CM025015.1;CM025015.1;CM025015.1;CM025015.1;CM025015.1;CM025015.1;CM025015.1;CM025015.1;CM025015.1;CM025015.1;CM025016.1;CM025016.1;CM025016.1;CM025016.1;CM025016.1;CM025016.1;CM025016.1;CM025016.1;CM025016.1;CM025016.1;CM025016.1;CM025016.1;CM025016.1;CM025016.1;CM025016.1;CM025016.1;CM025016.1;CM025016.1;CM025016.1;CM025016.1;CM025016.1;CM025016.1;CM025016.1;CM025016.1;CM025016.1;CM025016.1;CM025016.1;CM025016.1;CM025016.1;CM025016.1;CM025016.1;CM025016.1;CM025016.1;CM025016.1;CM025016.1;CM025016.1;CM025016.1;CM025016.1;CM025016.1;CM025016.1;CM025016.1;CM025016.1;CM025016.1;CM025016.1;CM025016.1;CM025016.1;CM025016.1;CM025016.1;CM025016.1;CM025016.1;CM025016.1;CM025016.1;CM025016.1;CM025016.1;CM025016.1;CM025016.1;CM025016.1;CM025016.1;CM025016.1;CM025016.1;CM025016.1;CM025016.1;CM025016.1;CM025016.1;CM025016.1;CM025016.1;CM025016.1;CM025016.1;CM025016.1;CM025016.1;CM025016.1;CM025016.1;CM025016.1;CM025017.1;CM025017.1;CM025017.1;CM025017.1;CM025017.1;CM025017.1;CM025017.1;CM025017.1;CM025017.1;CM025017.1;CM025017.1;CM025017.1;CM025017.1;CM025017.1;CM025017.1;CM025017.1;CM025017.1;CM025017.1;CM025017.1;CM025017.1;CM025017.1;CM025017.1;CM025017.1;CM025017.1;CM025017.1;CM025017.1;CM025017.1;CM025017.1;CM025017.1;CM025017.1;CM025017.1;CM025017.1;CM025017.1;CM025017.1;CM025017.1;CM025017.1;CM025017.1;CM025017.1;CM025017.1;CM025017.1;CM025017.1;CM025017.1;CM025017.1;CM025017.1;CM025017.1;CM025017.1;CM025017.1;CM025017.1;CM025017.1;CM025017.1;CM025017.1;CM025017.1;CM025017.1;CM025017.1;CM025017.1;CM025017.1;CM025017.1;CM025017.1;CM025017.1;CM025017.1;CM025017.1;CM025017.1;CM025017.1;CM025017.1;CM025017.1;CM025017.1;CM025017.1;CM025017.1;CM025017.1;CM025017.1;CM025017.1;CM025017.1;CM025018.1;CM025018.1;CM025018.1;CM025018.1;CM025018.1;CM025018.1;CM025018.1;CM025018.1;CM025018.1;CM025018.1;CM025018.1;CM025018.1;CM025018.1;CM025018.1;CM025018.1;CM025018.1;CM025018.1;CM025018.1;CM025018.1;CM025018.1;CM025018.1;CM025018.1;CM025018.1;CM025018.1;CM025018.1;CM025018.1;CM025018.1;CM025018.1;CM025018.1;CM025018.1;CM025018.1;CM025018.1;CM025018.1;CM025018.1;CM025018.1;CM025018.1;CM025018.1;CM025018.1;CM025018.1;CM025018.1;CM025018.1;CM025018.1;CM025018.1;CM025018.1;CM025018.1;CM025018.1;CM025018.1;CM025018.1;CM025018.1;CM025018.1;CM025018.1;CM025018.1;CM025018.1;CM025018.1;CM025018.1;CM025018.1;CM025018.1;CM025018.1;CM025018.1;CM025018.1;CM025018.1;CM025018.1;CM025018.1;CM025018.1;CM025018.1;CM025018.1;CM025018.1;CM025018.1;CM025018.1;CM025018.1;CM025018.1;CM025018.1;CM025018.1;CM025018.1;CM025018.1;CM025018.1;CM025018.1;CM025018.1;CM025018.1;CM025018.1;CM025018.1;CM025018.1;CM025018.1;CM025018.1;CM025018.1;CM025018.1;CM025018.1;CM025018.1;CM025018.1;CM025018.1;CM025019.1;CM025019.1;CM025019.1;CM025019.1;CM025019.1;CM025019.1;CM025019.1;CM025019.1;CM025019.1;CM025019.1;CM025019.1;CM025019.1;CM025019.1;CM025019.1;CM025019.1;CM025019.1;CM025019.1;CM025019.1;CM025019.1;CM025019.1;CM025019.1;CM025019.1;CM025020.1;CM025020.1;CM025020.1;CM025020.1;CM025020.1;CM025020.1;CM025020.1;CM025020.1;CM025020.1;CM025020.1;CM025020.1;CM025020.1;CM025020.1;CM025020.1;CM025020.1;CM025020.1;CM025020.1;CM025020.1;CM025020.1;CM025020.1;CM025020.1;CM025020.1;CM025020.1;CM025020.1;CM025020.1;CM025020.1;CM025020.1;CM025020.1;CM025020.1;CM025020.1;CM025020.1;CM025020.1;CM025020.1;CM025020.1;CM025020.1;CM025020.1;CM025020.1;CM025020.1;CM025020.1;CM025020.1;CM025020.1;CM025020.1;CM025021.1;CM025021.1;CM025021.1;CM025021.1;CM025021.1;CM025021.1;CM025021.1;CM025021.1;CM025021.1;CM025021.1;CM025021.1;CM025021.1;CM025021.1;CM025021.1;CM025021.1;CM025021.1;CM025021.1;CM025021.1;CM025021.1;CM025021.1;CM025021.1;CM025021.1;CM025021.1;CM025021.1;CM025021.1;CM025021.1;CM025021.1;CM025021.1;CM025021.1;CM025021.1;CM025021.1;CM025021.1;CM025021.1;CM025021.1;CM025021.1;CM025021.1;CM025021.1;CM025021.1;CM025021.1;CM025021.1;CM025021.1;CM025021.1;CM025021.1;CM025021.1;CM025021.1;CM025021.1;CM025021.1;CM025021.1;CM025021.1;CM025021.1;CM025021.1;CM025021.1;CM025021.1;CM025021.1;CM025021.1;CM025021.1;CM025021.1;CM025021.1;CM025021.1;CM025021.1;CM025021.1;CM025021.1;CM025021.1;CM025021.1;CM025021.1;CM025021.1;CM025021.1;CM025021.1;CM025021.1;CM025021.1;CM025021.1;CM025021.1;CM025021.1;CM025021.1;CM025021.1;CM025021.1;CM025021.1;CM025021.1;CM025021.1;CM025021.1;CM025021.1;CM025021.1;CM025021.1;CM025021.1;CM025022.1;CM025022.1;CM025022.1;CM025022.1;CM025022.1;CM025022.1;CM025022.1;CM025022.1;CM025022.1;CM025022.1;CM025022.1;CM025022.1;CM025022.1;CM025022.1;CM025022.1;CM025022.1;CM025022.1;CM025022.1;CM025022.1;CM025022.1;CM025022.1;CM025022.1;CM025022.1;CM025022.1;CM025022.1;CM025022.1;CM025022.1;CM025022.1;CM025022.1;CM025022.1;CM025022.1;CM025022.1;CM025022.1;CM025022.1;CM025022.1;CM025022.1;CM025022.1;CM025022.1;CM025022.1;CM025022.1;CM025022.1;CM025022.1;CM025022.1;CM025022.1;CM025022.1;CM025022.1;CM025022.1;CM025022.1;CM025022.1;CM025022.1;CM025022.1;CM025022.1;CM025022.1;CM025022.1;CM025022.1;CM025022.1;CM025022.1;CM025022.1;CM025022.1;CM025022.1;CM025022.1;CM025022.1;CM025022.1;CM025022.1;CM025022.1;CM025022.1;CM025022.1;CM025022.1;CM025023.1;CM025023.1;CM025023.1;CM025023.1;CM025023.1;CM025023.1;CM025023.1;CM025023.1;CM025023.1;CM025023.1;CM025023.1;CM025023.1;CM025023.1;CM025023.1;CM025023.1;CM025023.1;CM025023.1;CM025023.1;CM025023.1;CM025023.1;CM025023.1;CM025023.1;CM025023.1;CM025023.1;CM025023.1;CM025023.1;CM025023.1;CM025023.1;CM025023.1;CM025023.1;CM025023.1;CM025023.1;CM025023.1;CM025023.1;CM025023.1;CM025023.1;CM025023.1;CM025023.1;CM025023.1;CM025023.1;CM025023.1;CM025023.1;CM025023.1;CM025023.1;CM025023.1;CM025023.1;CM025023.1;CM025023.1;CM025023.1;CM025023.1;CM025023.1;CM025023.1;CM025023.1;CM025023.1;CM025023.1;CM025023.1;CM025023.1;CM025023.1;CM025023.1;CM025023.1;CM025023.1;CM025023.1;CM025023.1;CM025023.1;CM025023.1;CM025023.1;CM025023.1;CM025023.1;CM025023.1;CM025023.1;CM025023.1;CM025023.1;CM025023.1;CM025023.1;CM025023.1;CM025023.1;CM025023.1;CM025023.1;CM025024.1;CM025024.1;CM025024.1;CM025024.1;CM025024.1;CM025024.1;CM025024.1;CM025024.1;CM025024.1;CM025024.1;CM025024.1;CM025024.1;CM025024.1;CM025024.1;CM025024.1;CM025024.1;CM025024.1;CM025024.1;CM025024.1;CM025024.1;CM025024.1;CM025024.1;CM025024.1;CM025024.1;CM025024.1;CM025024.1;CM025024.1;CM025024.1;CM025024.1;CM025024.1;CM025024.1;CM025024.1;CM025024.1;CM025024.1;CM025024.1;CM025024.1;CM025024.1;CM025024.1;CM025024.1;CM025024.1;CM025024.1;CM025024.1;CM025024.1;CM025024.1;CM025024.1;CM025024.1;CM025024.1;CM025024.1;CM025024.1;CM025024.1;CM025024.1;CM025024.1;CM025025.1;CM025025.1;CM025025.1;CM025025.1;CM025025.1;CM025025.1;CM025025.1;CM025025.1;CM025025.1;CM025025.1;CM025025.1;CM025025.1;CM025025.1;CM025025.1;CM025025.1;CM025025.1;CM025025.1;CM025025.1;CM025025.1;CM025025.1;CM025025.1;CM025025.1;CM025025.1;CM025025.1;CM025025.1;CM025025.1;CM025025.1;CM025025.1;CM025025.1;CM025025.1;CM025025.1;CM025025.1;CM025025.1;CM025025.1;CM025025.1;CM025025.1;CM025025.1;CM025025.1;CM025025.1;CM025025.1;CM025026.1;CM025026.1;CM025026.1;CM025026.1;CM025026.1;CM025026.1;CM025026.1;CM025026.1;CM025026.1;CM025026.1;CM025026.1;CM025026.1;CM025026.1;CM025026.1;CM025026.1;CM025026.1;CM025026.1;CM025026.1;CM025026.1;CM025026.1;CM025026.1;CM025026.1;CM025026.1;CM025026.1;CM025026.1;CM025026.1;CM025026.1;CM025026.1;CM025026.1;CM025026.1;CM025026.1;CM025026.1;CM025026.1;CM025026.1;CM025026.1;CM025026.1;CM025026.1;CM025026.1;JAAVVJ010000020.1;JAAVVJ010000021.1;JAAVVJ010000022.1;JAAVVJ010000023.1;JAAVVJ010000023.1;JAAVVJ010000026.1;JAAVVJ010000027.1;JAAVVJ010000027.1;JAAVVJ010000032.1;JAAVVJ010000050.1;JAAVVJ010000050.1;JAAVVJ010000057.1;JAAVVJ010000071.1;JAAVVJ010000072.1;JAAVVJ010000089.1;JAAVVJ010000097.1;JAAVVJ010000516.1;JAAVVJ010000918.1;JAAVVJ010002106.1;JAAVVJ010002106.1;JAAVVJ010002188.1;JAAVVJ010002235.1;JAAVVJ010002295.1;JAAVVJ010002295.1;JAAVVJ010002927.1;JAAVVJ010002927.1;JAAVVJ010002927.1;JAAVVJ010002927.1;JAAVVJ010002927.1;JAAVVJ010002927.1;JAAVVJ010003121.1;JAAVVJ010003121.1;JAAVVJ010003121.1;JAAVVJ010003121.1;JAAVVJ010003121.1;JAAVVJ010003121.1;JAAVVJ010003121.1;JAAVVJ010003121.1;JAAVVJ010003121.1;JAAVVJ010003121.1;JAAVVJ010003121.1;JAAVVJ010003121.1;JAAVVJ010003121.1;JAAVVJ010003376.1;JAAVVJ010003376.1;JAAVVJ010003376.1;JAAVVJ010003379.1;JAAVVJ010003655.1;JAAVVJ010003691.1;JAAVVJ010004080.1;JAAVVJ010004549.1;JAAVVJ010005673.1;JAAVVJ010005703.1;JAAVVJ010005738.1;JAAVVJ010006404.1;JAAVVJ010007241.1;JAAVVJ010007548.1;JAAVVJ010007816.1;JAAVVJ010008035.1;JAAVVJ010008038.1;JAAVVJ010008585.1;JAAVVJ010008585.1;JAAVVJ010008585.1;JAAVVJ010008585.1;JAAVVJ010008585.1;JAAVVJ010008585.1;JAAVVJ010008585.1;JAAVVJ010008585.1;JAAVVJ010008585.1;JAAVVJ010008585.1;JAAVVJ010008585.1;JAAVVJ010008585.1;JAAVVJ010009531.1;JAAVVJ010009774.1;JAAVVJ010010422.1;JAAVVJ010010444.1;JAAVVJ010010970.1;JAAVVJ010011042.1;JAAVVJ010013276.1;JAAVVJ010013882.1;JAAVVJ010013882.1;JAAVVJ010013882.1;JAAVVJ010013882.1;JAAVVJ010013882.1;JAAVVJ010013882.1;JAAVVJ010013882.1;JAAVVJ010013882.1;JAAVVJ010013882.1;JAAVVJ010013882.1;JAAVVJ010013882.1;JAAVVJ010013882.1;JAAVVJ010013882.1;JAAVVJ010013882.1;JAAVVJ010013882.1;JAAVVJ010013882.1;JAAVVJ010013882.1;JAAVVJ010013882.1;JAAVVJ010013882.1;JAAVVJ010013882.1;JAAVVJ010013882.1;JAAVVJ010013882.1;JAAVVJ010013882.1;JAAVVJ010013882.1;JAAVVJ010013882.1;JAAVVJ010013882.1;JAAVVJ010013882.1;JAAVVJ010013882.1;JAAVVJ010013882.1;JAAVVJ010013882.1;JAAVVJ010013882.1;JAAVVJ010013882.1;JAAVVJ010013882.1;JAAVVJ010013882.1;JAAVVJ010013882.1;JAAVVJ010013882.1;JAAVVJ010013882.1;JAAVVJ010013882.1;JAAVVJ010013882.1;JAAVVJ010013882.1;JAAVVJ010013882.1;JAAVVJ010013882.1;JAAVVJ010013882.1;JAAVVJ010013882.1;JAAVVJ010013882.1;JAAVVJ010013882.1;JAAVVJ010013882.1;JAAVVJ010013882.1;JAAVVJ010013882.1;JAAVVJ010013882.1;JAAVVJ010013882.1;JAAVVJ010013882.1;JAAVVJ010013882.1;JAAVVJ010013882.1;JAAVVJ010013882.1;JAAVVJ010013882.1;JAAVVJ010013882.1;JAAVVJ010013882.1;JAAVVJ010013882.1;JAAVVJ010013882.1;JAAVVJ010013882.1;JAAVVJ010013882.1;JAAVVJ010013882.1;JAAVVJ010013882.1;JAAVVJ010013882.1;JAAVVJ010013882.1;JAAVVJ010013882.1;JAAVVJ010013882.1;JAAVVJ010013882.1;JAAVVJ010013882.1;JAAVVJ010013882.1;JAAVVJ010013882.1;JAAVVJ010013882.1;JAAVVJ010013882.1;JAAVVJ010013882.1;JAAVVJ010013882.1;JAAVVJ010013882.1;JAAVVJ010013882.1;JAAVVJ010013882.1;JAAVVJ010013882.1;JAAVVJ010013882.1;JAAVVJ010013882.1;JAAVVJ010013882.1;JAAVVJ010013882.1;JAAVVJ010013882.1;JAAVVJ010013882.1;JAAVVJ010013882.1;JAAVVJ010013882.1;JAAVVJ010013882.1;JAAVVJ010013882.1;JAAVVJ010013882.1;JAAVVJ010013882.1;JAAVVJ010013882.1;JAAVVJ010013882.1;JAAVVJ010013882.1;JAAVVJ010013882.1;JAAVVJ010013882.1;JAAVVJ010013882.1;JAAVVJ010013882.1;JAAVVJ010013882.1;JAAVVJ010013882.1;JAAVVJ010013882.1;JAAVVJ010013882.1;JAAVVJ010013882.1;JAAVVJ010013882.1;JAAVVJ010013882.1;JAAVVJ010013882.1;JAAVVJ010013882.1;JAAVVJ010013882.1;JAAVVJ010013882.1;JAAVVJ010013882.1;JAAVVJ010013882.1;JAAVVJ010013891.1;JAAVVJ010014103.1;JAAVVJ010015171.1;JAAVVJ010015481.1;JAAVVJ010015481.1;JAAVVJ010015735.1;JAAVVJ010015798.1;JAAVVJ010015998.1;JAAVVJ010016148.1;JAAVVJ010016149.1;JAAVVJ010016292.1;JAAVVJ010017570.1;JAAVVJ010017672.1;JAAVVJ010018084.1;JAAVVJ010018351.1;JAAVVJ010018709.1;JAAVVJ010018765.1;JAAVVJ010019456.1;JAAVVJ010019456.1;JAAVVJ010019456.1;JAAVVJ010019456.1;JAAVVJ010019456.1;JAAVVJ010019456.1;JAAVVJ010019456.1;JAAVVJ010019456.1;JAAVVJ010019456.1;JAAVVJ010019456.1;JAAVVJ010019456.1;JAAVVJ010019456.1;JAAVVJ010019456.1;JAAVVJ010019456.1;JAAVVJ010019456.1;JAAVVJ010019456.1;JAAVVJ010019456.1;JAAVVJ010019456.1;JAAVVJ010019456.1;JAAVVJ010019456.1;JAAVVJ010019456.1;JAAVVJ010019456.1;JAAVVJ010019456.1;JAAVVJ010019456.1;JAAVVJ010019456.1;JAAVVJ010019456.1;JAAVVJ010019456.1;JAAVVJ010019456.1;JAAVVJ010019456.1;JAAVVJ010019456.1;JAAVVJ010020672.1;JAAVVJ010021202.1;JAAVVJ010021962.1;JAAVVJ010021962.1;JAAVVJ010021962.1;JAAVVJ010021962.1;JAAVVJ010021962.1;JAAVVJ010021962.1;JAAVVJ010021962.1;JAAVVJ010021962.1;JAAVVJ010021962.1;JAAVVJ010021962.1;JAAVVJ010021962.1;JAAVVJ010021962.1;JAAVVJ010021962.1;JAAVVJ010021962.1;JAAVVJ010021962.1;JAAVVJ010021962.1;JAAVVJ010021962.1;JAAVVJ010021962.1;JAAVVJ010021962.1;JAAVVJ010021962.1;JAAVVJ010021962.1;JAAVVJ010021962.1;JAAVVJ010021962.1;JAAVVJ010021962.1;JAAVVJ010021962.1;JAAVVJ010021962.1;JAAVVJ010021962.1;JAAVVJ010021962.1;JAAVVJ010021962.1;JAAVVJ010021962.1;JAAVVJ010021962.1;JAAVVJ010021962.1;JAAVVJ010021962.1;JAAVVJ010021962.1;JAAVVJ010021962.1;JAAVVJ010021962.1;JAAVVJ010021962.1;JAAVVJ010021962.1;JAAVVJ010021962.1;JAAVVJ010021962.1;JAAVVJ010021962.1;JAAVVJ010021962.1;JAAVVJ010021962.1;JAAVVJ010021962.1;JAAVVJ010021962.1;JAAVVJ010021962.1;JAAVVJ010021962.1;JAAVVJ010021962.1;JAAVVJ010021962.1;JAAVVJ010021962.1;JAAVVJ010021962.1;JAAVVJ010021962.1;JAAVVJ010021962.1;JAAVVJ010021962.1;JAAVVJ010021962.1;JAAVVJ010021962.1;JAAVVJ010021962.1;JAAVVJ010021962.1;JAAVVJ010021962.1;JAAVVJ010021962.1;JAAVVJ010021962.1;JAAVVJ010021962.1;JAAVVJ010021962.1;JAAVVJ010021962.1;JAAVVJ010021962.1;JAAVVJ010021962.1;JAAVVJ010021962.1;JAAVVJ010021962.1;JAAVVJ010021962.1;JAAVVJ010021962.1;JAAVVJ010021962.1;JAAVVJ010021962.1;JAAVVJ010021962.1;JAAVVJ010021962.1;JAAVVJ010021962.1;JAAVVJ010021962.1;JAAVVJ010021962.1;JAAVVJ010021962.1;JAAVVJ010021962.1;JAAVVJ010021962.1;JAAVVJ010021962.1;JAAVVJ010021962.1;JAAVVJ010021962.1;JAAVVJ010021962.1;JAAVVJ010021962.1;JAAVVJ010021962.1;JAAVVJ010021962.1;JAAVVJ010021962.1;JAAVVJ010021962.1;JAAVVJ010021962.1;JAAVVJ010021962.1;JAAVVJ010021962.1;JAAVVJ010021962.1;JAAVVJ010021962.1;JAAVVJ010021962.1;JAAVVJ010021962.1;JAAVVJ010021962.1;JAAVVJ010021962.1;JAAVVJ010021962.1;JAAVVJ010021962.1;JAAVVJ010021962.1;JAAVVJ010021962.1;JAAVVJ010021962.1;JAAVVJ010021962.1;JAAVVJ010021962.1;JAAVVJ010021962.1;JAAVVJ010021962.1;JAAVVJ010021962.1;JAAVVJ010021962.1;JAAVVJ010021962.1;JAAVVJ010021962.1;JAAVVJ010021962.1;JAAVVJ010021962.1;JAAVVJ010021962.1;JAAVVJ010021962.1;JAAVVJ010021962.1;JAAVVJ010021962.1;JAAVVJ010021962.1;JAAVVJ010021962.1;JAAVVJ010021962.1;JAAVVJ010021962.1;JAAVVJ010021962.1;JAAVVJ010021962.1;JAAVVJ010021962.1;JAAVVJ010021962.1;JAAVVJ010021962.1;JAAVVJ010021962.1;JAAVVJ010021962.1;JAAVVJ010021962.1;JAAVVJ010021962.1;JAAVVJ010021962.1;JAAVVJ010021962.1;JAAVVJ010021962.1;JAAVVJ010021962.1;JAAVVJ010021962.1;JAAVVJ010021962.1;JAAVVJ010021962.1;JAAVVJ010021962.1;JAAVVJ010021962.1;JAAVVJ010021962.1;JAAVVJ010021962.1;JAAVVJ010021962.1;JAAVVJ010021962.1;JAAVVJ010021962.1;JAAVVJ010021962.1;JAAVVJ010021962.1;JAAVVJ010021962.1;JAAVVJ010021962.1;JAAVVJ010021962.1;JAAVVJ010021962.1;JAAVVJ010021962.1;JAAVVJ010021962.1;JAAVVJ010021962.1;JAAVVJ010021962.1;JAAVVJ010021962.1;JAAVVJ010021962.1;JAAVVJ010021962.1;JAAVVJ010021962.1;JAAVVJ010021962.1;JAAVVJ010021962.1;JAAVVJ010021962.1;JAAVVJ010021962.1;JAAVVJ010021962.1;JAAVVJ010021962.1;JAAVVJ010021962.1;JAAVVJ010021962.1;JAAVVJ010021962.1;JAAVVJ010021962.1;JAAVVJ010021962.1;JAAVVJ010021962.1;JAAVVJ010021962.1;JAAVVJ010021962.1;JAAVVJ010021962.1;JAAVVJ010021962.1;JAAVVJ010021962.1;JAAVVJ010021962.1;JAAVVJ010021962.1;JAAVVJ010021962.1;JAAVVJ010021962.1;JAAVVJ010021962.1;JAAVVJ010021962.1;JAAVVJ010021962.1;JAAVVJ010021962.1;JAAVVJ010021962.1;JAAVVJ010021962.1;JAAVVJ010021962.1;JAAVVJ010021962.1;JAAVVJ010021962.1;JAAVVJ010021962.1;JAAVVJ010021962.1;JAAVVJ010021962.1;JAAVVJ010021962.1;JAAVVJ010021962.1;JAAVVJ010021962.1;JAAVVJ010021962.1;JAAVVJ010021962.1;JAAVVJ010021962.1;JAAVVJ010021962.1;JAAVVJ010021962.1;JAAVVJ010021962.1;JAAVVJ010021962.1;JAAVVJ010021962.1;JAAVVJ010021962.1;JAAVVJ010021962.1;JAAVVJ010021962.1;JAAVVJ010021962.1;JAAVVJ010021962.1;JAAVVJ010021962.1;JAAVVJ010021962.1;JAAVVJ010021962.1;JAAVVJ010021962.1;JAAVVJ010021962.1;JAAVVJ010021962.1;JAAVVJ010021962.1;JAAVVJ010021962.1;JAAVVJ010021962.1;JAAVVJ010021962.1;JAAVVJ010021962.1;JAAVVJ010021962.1;JAAVVJ010021962.1;JAAVVJ010021962.1;JAAVVJ010021962.1;JAAVVJ010021962.1;JAAVVJ010021962.1;JAAVVJ010021964.1;JAAVVJ010022070.1;JAAVVJ010022070.1;JAAVVJ010022070.1;JAAVVJ010022070.1;JAAVVJ010022070.1;JAAVVJ010022070.1;JAAVVJ010022070.1;JAAVVJ010022070.1;JAAVVJ010022070.1;JAAVVJ010022070.1;JAAVVJ010022070.1;JAAVVJ010022070.1;JAAVVJ010022070.1;JAAVVJ010022070.1;JAAVVJ010022070.1;JAAVVJ010022070.1;JAAVVJ010022070.1;JAAVVJ010022070.1;JAAVVJ010022070.1;JAAVVJ010022070.1;JAAVVJ010022070.1;JAAVVJ010022070.1;JAAVVJ010022070.1;JAAVVJ010022070.1;JAAVVJ010022070.1;JAAVVJ010022070.1;JAAVVJ010022070.1;JAAVVJ010022070.1;JAAVVJ010022070.1;JAAVVJ010022070.1;JAAVVJ010022070.1;JAAVVJ010022070.1;JAAVVJ010022070.1;JAAVVJ010022070.1;JAAVVJ010022070.1;JAAVVJ010022070.1;JAAVVJ010022070.1;JAAVVJ010022070.1;JAAVVJ010022070.1;JAAVVJ010022070.1;JAAVVJ010022070.1;JAAVVJ010022070.1;JAAVVJ010022070.1;JAAVVJ010022070.1;JAAVVJ010022778.1;JAAVVJ010022953.1;JAAVVJ010022955.1;JAAVVJ010023165.1;JAAVVJ010023458.1;JAAVVJ010023609.1;JAAVVJ010024320.1;JAAVVJ010024344.1;JAAVVJ010024344.1;JAAVVJ010025384.1;JAAVVJ010026114.1;JAAVVJ010026186.1;JAAVVJ010026356.1;JAAVVJ010026356.1;JAAVVJ010026356.1;JAAVVJ010026356.1;JAAVVJ010026356.1;JAAVVJ010026356.1;JAAVVJ010026356.1;JAAVVJ010026356.1;JAAVVJ010026356.1;JAAVVJ010026356.1;JAAVVJ010026901.1;JAAVVJ010027462.1;JAAVVJ010027548.1;JAAVVJ010028271.1;JAAVVJ010028712.1;JAAVVJ010028929.1;JAAVVJ010029048.1;JAAVVJ010029130.1;JAAVVJ010029854.1;JAAVVJ010030190.1;JAAVVJ010030459.1;JAAVVJ010030468.1;JAAVVJ010031033.1;JAAVVJ010031033.1;JAAVVJ010031124.1;JAAVVJ010031168.1;JAAVVJ010031168.1;JAAVVJ010032439.1;JAAVVJ010033267.1;JAAVVJ010033267.1;JAAVVJ010033267.1;JAAVVJ010033267.1;JAAVVJ010033267.1;JAAVVJ010033267.1;JAAVVJ010033267.1;JAAVVJ010033267.1;JAAVVJ010033267.1;JAAVVJ010033267.1;JAAVVJ010033483.1;JAAVVJ010033721.1;JAAVVJ010034317.1;JAAVVJ010034558.1;JAAVVJ010034558.1;JAAVVJ010034558.1;JAAVVJ010034558.1;JAAVVJ010035411.1;JAAVVJ010035728.1;JAAVVJ010036048.1;JAAVVJ010036189.1;JAAVVJ010036282.1;JAAVVJ010036357.1;JAAVVJ010036585.1;JAAVVJ010036703.1;JAAVVJ010036791.1;JAAVVJ010036862.1;JAAVVJ010037027.1;JAAVVJ010037376.1;JAAVVJ010037388.1;JAAVVJ010037393.1;JAAVVJ010037393.1;JAAVVJ010037726.1;JAAVVJ010037760.1;JAAVVJ010037801.1;JAAVVJ010037875.1;JAAVVJ010037875.1;JAAVVJ010037926.1;JAAVVJ010037999.1;JAAVVJ010038232.1;JAAVVJ010038387.1;JAAVVJ010038561.1;JAAVVJ010038596.1;JAAVVJ010038596.1;JAAVVJ010038762.1;JAAVVJ010038904.1;JAAVVJ010038904.1	278616;1066859;1660567;3355508;3570990;6296159;6317950;7245737;9102880;11222613;11222706;11975014;13170614;13170799;13572201;15598137;16431875;17106282;18614540;20151667;20795547;21193122;21620298;22622151;23013763;23163479;23725942;23740995;24457188;25186481;25734960;27153742;29468634;29626364;29626521;33239326;35265446;35759197;37377734;37653098;37746826;39162792;39417436;39552639;42861187;45025401;45421065;45421372;45689760;46004577;46004711;49020389;49107502;51623631;52577121;55541372;55625381;55635962;56333725;56507689;60430577;60636014;60659904;62799718;64029208;415412;425630;1137725;4200477;4411011;6470757;7335922;8596018;9042322;10420671;10420748;11249049;12093726;12916308;14560994;15183283;16696088;16717616;16717735;19141232;19966506;21153558;21654205;24072138;24490120;24904422;25324198;26417496;28281654;29525424;33223875;33680378;34266728;34266831;35573381;41379847;43497568;44233376;45401102;46345108;46349061;47410284;49204991;50075628;51163278;51523995;54747315;55530901;55625389;55635970;57218429;57681995;59486033;59871634;59871743;60906928;61167927;63031320;642564;2392487;3626775;3985050;5114465;7269429;7399339;9056005;12187787;12196462;12955768;13601077;19322489;22191606;23717449;26045544;26749748;28411999;28675855;29747456;30961427;35475590;36368448;36532687;36532911;39767933;42363716;44072875;44921971;44943162;46044132;46515661;47147406;55320142;56514636;57185064;58053594;58902031;59422215;62820329;63797063;65040452;65222313;66518619;68507177;69208608;70206588;73368582;2947227;3355303;4960683;6153368;7025148;8578913;9173074;13389026;14604211;14675018;16553891;17679557;18903593;19342133;19818039;20016143;20143014;20750152;21678731;23567172;24622157;24719951;24796582;25341692;25582556;26424484;26950008;27096999;27134539;27776922;27777034;27834876;28381939;28636438;30662515;33176372;34864078;35254333;35269974;35817049;36677958;36990379;38696518;41571277;47950972;50248914;53677635;55112914;55475961;56464034;57271618;57497331;57497679;59264767;59345689;59662162;59733771;60048024;63197927;66831345;68392558;69118736;69984131;72287530;72288078;72580145;72942778;73248864;168803;3324718;5441937;6248854;12948344;16062338;16315120;16798617;17592707;17725757;19531717;20135621;22628166;26077164;28111575;30556879;30557110;31612790;32675973;37959155;40854862;41027388;41433110;42987771;43073122;44213322;45527084;45704928;46009775;46042449;46254304;47823970;48437839;48911854;48912014;49539168;49539447;50616076;403460;3351966;8372105;8900150;10439395;11531972;11862908;20190693;20635448;22327783;24685012;25047828;25258464;25503323;25503430;28275624;28897697;28943168;31836195;33578366;33796877;37051158;38956938;39634088;40317757;40555562;41349792;42790932;43841579;44218232;45971125;46471698;52118007;52496051;52496259;54289009;54708329;56759314;658362;887658;2705441;5557436;6579773;6633208;7578455;8199610;9636241;9896004;10309599;10835959;11613301;12131365;12700559;14226796;15787963;15788038;16163663;23897138;26247946;28788686;32790001;32790300;34988959;35083441;35750672;37927016;38565111;40442915;42168043;44302018;45803904;46139507;46412001;49488867;1416567;2434599;2678965;5090165;6718814;6825313;6899713;8173172;8380022;9035118;9679791;11654594;11654928;11672107;12050483;12129920;12131316;12373803;15430288;16710038;18243534;19087402;19488041;19943297;26888382;29512060;29818284;30072484;30865578;30865701;31019546;32069043;35056511;40014093;41361299;41895160;41895350;44511499;44739175;46136443;47388244;47922796;49490100;561622;3745774;5923015;6210590;10999463;12502909;13119526;15679629;15757788;16482615;17454402;19150295;22230930;24901654;24906206;26917845;26917983;29568909;30823126;36328397;36676978;39054069;40142628;40142768;41152293;42937406;42995070;43195461;43872191;45169481;45388284;46020755;46215558;46917406;47380892;48866156;49373908;883533;3026971;5453083;7013212;7520128;7535919;8102619;8716074;10136117;11213067;12794456;13781772;14473123;14623838;16313713;19355064;21014690;21507248;22214907;22851128;24721737;24767729;25582543;25582691;26430923;27480369;27943756;28761621;31975461;32696412;32907216;35876509;36825348;39477081;40180646;40610108;41141643;41237168;42587306;44051011;44539561;45396667;46282220;47128457;483137;4648230;4670456;5981840;7416377;7509316;8899007;10093889;10123145;12332665;12975125;17310270;17310440;20198311;20550435;21794945;21906596;21960051;26995615;31655617;31903892;33353520;33429348;34502067;34523900;35023699;35391568;35396851;35397508;36537920;37635302;38670644;40165991;43018098;44284396;46485267;46545188;48948874;51046836;54595114;56160441;56160477;56160518;56160585;56160621;56160729;56160791;56160827;56160894;56160922;56161038;56161821;56162422;57494434;58361084;58740664;61815303;1203794;4284604;4284772;5299692;6029549;6039088;6579889;7507289;7822628;8583292;10145058;11331258;11336219;12224209;13023408;16382112;16696787;16696892;17386056;19922968;20820748;22416030;26534772;27554405;28227353;31217833;31688346;32308934;33398241;35008991;37680897;38977748;40299304;40299409;40299890;40618184;41550067;43065137;43695236;43695334;44184062;44479327;44574244;44811698;45747490;46778559;51574043;52893194;52914737;54515548;55364564;55424760;56465775;56689769;59242957;59653624;60863598;60960613;61817889;444872;2940821;7145179;8961462;10216992;11646263;12621205;13537650;17213111;18986336;21014601;21707474;22727883;22808450;31428258;32333478;33779944;35838986;36604592;36972601;37430714;37913160;39542729;41487877;42291007;43024763;43042229;43074943;483134;3025646;3766796;7362673;7927300;8739770;9755385;14575268;15298359;19472787;21412388;23411396;24165164;25821896;25821990;26946428;30094261;30803526;31955606;33215662;33215737;33261944;34445233;36842844;39322576;40029668;40033963;41526956;41700731;42655375;42849520;43066631;43105500;1187867;2345599;6832484;11239865;11342667;11381808;11416676;11821341;11932030;12100276;12854315;14522578;14560859;14952252;15008800;16888101;16929692;17814639;18233077;18233276;19163609;20318116;21331300;21704900;25940164;27302174;27414856;27415044;27851142;30719494;31439196;34623289;35834542;37990745;39232820;40781345;41714116;41755046;42074935;43492329;44773156;47742744;50785045;51030467;51762382;56815836;3694433;6039154;6054884;7237953;7625191;7677898;9313056;11379860;11824142;12382749;12893592;13516184;13876272;16927113;17170264;17173258;18295282;19625642;22724186;22724244;23629683;26127212;27048901;27302166;28954304;33540340;33804392;35039268;35567913;37602978;37614037;37614130;38879872;39655474;40777617;41990589;43037926;45352938;45353113;46021630;48226284;49349021;49988350;50245999;50467815;50670919;50696770;51383166;55658550;56448550;214409;2305600;2559484;3076391;7011727;8771906;8794667;8817111;9606484;12355687;12491791;12898251;14589760;15911932;16255098;19626436;21544773;22018762;23641477;25526401;25713002;25830933;29470364;32838151;36536509;37938414;39059747;39738043;41814296;41896457;44652257;49906072;53400041;53575847;530106;7182039;7990935;11609827;12409169;13908506;16872807;20706900;21028054;24195056;25887226;27212529;27350877;30335951;30336989;31036868;32629711;32911012;34331727;35438187;35813634;36302988;36303575;37626571;38496800;38716519;41544584;42935489;43473055;44923641;45382265;46209000;47366289;48578137;50383284;50959779;52187495;52267875;52893916;433262;466272;2174944;3655100;5743917;6448988;8583359;10831443;10889424;11013832;11330475;11919113;12718817;12724579;13855628;16205995;17981482;20307998;22524139;22635501;26164763;27285987;28117005;28264491;29645733;32594179;32594331;35728751;36485881;43932332;44938991;44939353;45218912;47217057;48404250;48911043;3395268;5156106;5617514;6122489;8477119;9390556;10039701;10420167;10420318;10618912;11434681;11434949;11446850;11500715;11558644;11558934;13903436;14463672;14964443;18810334;19791793;20427367;20887753;22790309;29289725;32431852;32848516;35096677;39017365;43435431;44034054;47693675;47760364;48759336;49312571;49711522;431180;2223105;3794724;4616564;4878526;7313424;7400230;7666309;10663026;10678167;10821706;12647236;14431725;14431815;14432031;15246993;15474854;15814720;20506586;21408063;21414992;28130206;30371224;31436698;32863528;33192344;34589679;36995840;39337325;39405683;41006583;42481261;43698730;44739589;45074438;45280402;45546640;46849741;47393218;47518928;47764931;48479956;48944438;51027191;668682;684758;880104;1106796;1118454;1306937;1931646;2905717;2905894;4770381;5260311;5574458;6512847;7531765;8968284;8978917;9755787;11261555;11565940;11580020;12127580;13575113;13976260;14145666;15981382;16868421;24390727;25792426;26027876;27924204;28860225;30195894;30770876;31780882;31884070;34029821;37903091;38837735;39057670;39728563;40152289;44746397;46245486;50748647;52759945;52761285;209663;691573;4305172;4491727;8805291;10844869;14086433;14695098;14695658;15894120;15894665;2867091;4057180;4408730;4785350;8343618;9009412;12947439;14249451;14849601;18942293;18962913;1317111;2056850;3320673;3664097;4239369;6777380;7112734;8324865;9266084;11097422;11097535;11295890;17123781;17996747;19223244;25796456;27815751;28260166;29697223;30671848;30801626;31969091;32417727;33098344;3910354;5010535;9353160;16322389;17107771;18706157;21130359;22098495;23865454;25059651;26980674;27626054;28931925;30749536;31270515;32186895;32187527;33644345;2017892;5608308;6185401;6190385;7799826;8323023;10810872;12101193;14906102;16025098;17945252;17956321;17972997;20426882;24850098;25358606;26031589;27396919;29723520;29727953;29784666;32459061;33096475;35531863;36042861;39251378;40561474;40696232;40710148;42059597;43310581;49016174;49016282;50000810;50674157;51188780;52041293;52656192;53725847;4226310;4227603;5433196;5483009;5746233;6312913;8239739;8462387;8642620;8782240;8808344;9373139;9738262;11197215;11784903;13201648;14055424;14877264;17809216;18245089;18927618;21234429;21235677;22815524;23187152;24272717;24273353;24273462;25106951;27228274;29187850;34482602;37035143;39741037;40541279;42891758;43139516;43627752;47135364;47549275;49833824;50134010;51779709;51899026;53083994;729728;1203476;3664813;5571194;6585559;10434160;13038548;14005176;14160046;14324354;16969789;18352634;18677254;21401316;22260137;25155709;25426663;28009205;30768512;31138355;31879111;32282465;34495313;36190869;36232541;36448922;37986741;38421229;38721903;41119956;867287;1237873;2206785;4994544;6522579;6522656;6538479;7428729;7790412;9003802;10510031;11633488;11908965;12943559;14312548;14904381;15092752;20170911;20389877;22003919;22377273;22377386;22943821;23529811;23881203;24914672;26307827;28908568;30906845;31197683;31789709;34188775;34188908;38178659;38422152;38668990;38881171;40053300;1035702;2460500;4322628;4860388;6113147;6931064;9167610;9867153;10012439;11245671;11891113;11988147;12423409;12783141;13128122;14407866;14728088;17653853;20068745;23140823;23308547;23414480;24084819;27041890;27073262;27864218;28104947;28808895;30486474;30505086;34181968;34211224;35760104;40119555;41665119;42641096;42641183;42976465;2557020;3299007;3323065;4592167;6845762;7010958;7773808;8133878;8134017;8283205;11476261;11859229;11859980;12796503;13969981;15512299;15935560;17573061;20084303;24105621;24774512;24867315;28038502;28735314;29183561;29334851;29816553;32846239;33006311;34171701;34323613;34605723;35157430;36175750;37669386;37761273;38685255;41685333;42844232;43988072;357456;920633;3088431;3129933;3619697;6230695;10169320;11804257;12344486;12784306;13579197;14544978;16932873;22531723;25329237;25451374;26270521;26733737;27258159;28177586;28478245;28695144;29752974;30575116;31737877;31856355;32955457;726387;1752574;5203564;10011007;10012129;10556428;12856407;13735573;17802639;17917350;20254081;25125421;26300322;26641191;27226631;28102325;29219022;30884958;31134256;31730474;32533298;33811486;33975314;34361362;34362239;350761;2200465;3480983;5257204;5266654;8733079;11649688;15206628;16326787;16899780;17162457;18249679;19557289;19563269;22525817;24579909;30585572;34028945;34816408;34850911;1235995;1355312;7878227;8833852;10420716;13043357;13256485;15434981;15471710;17782323;18429258;18980206;19773292;21976469;23449454;28847970;30408271;30618673;31700844;33503932;174261;675034;936951;1106608;2164530;3299218;5133228;6518177;7170157;10284658;12366656;13592414;13592580;15491987;18359704;25505723;26422116;26422221;26469184;32159957;658962;1620263;2092396;2321923;3449403;5149939;7250732;9706033;12676753;14082186;18452601;19233596;24020500;24457034;25460167;25585318;29814107;30721211;168422;320312;185607;212916;230770;54821;209558;315043;220770;63520;68498;15974;85473;56112;17913;4179;5294;2256;1417;2099;365;1160;22;97;4;128;190;293;355;499;71;93;139;216;268;295;344;370;470;492;538;615;641;511;71430;50089;6396;1480;15564;1205;3562;16994;2499;14804;108;7513;700;1275;57;454;10;36;88;114;140;398;409;435;461;488;513;539;5578;10248;4223;12166;419;16630;855;53;64;231;242;297;308;334;386;412;438;517;543;632;658;710;762;788;952;978;1004;1030;1056;1179;1236;1247;1370;1396;1448;1474;1515;1526;1552;1692;1744;1796;1822;1848;1874;1926;1952;2006;2030;2056;2082;2108;2159;2186;2212;2238;2264;2290;2316;2342;2369;2394;2420;2446;2472;2498;2524;2570;2595;2621;2647;2734;2806;2852;2881;2907;2962;2973;2999;3025;3239;3293;3358;3369;3436;3447;3545;3556;3610;3634;3660;3686;3712;3738;3764;3790;3907;3916;3993;4013;4039;4062;4091;4143;4194;4217;4246;4272;4324;4350;4376;4402;4428;4454;4526;4552;4578;4604;4727;1142;9107;78;10272;10391;18512;143;600;5032;82;21285;793;6991;14483;5923;7996;13007;72;92;118;141;170;222;248;271;297;323;349;427;505;557;583;714;734;760;783;812;864;890;913;939;965;991;1069;1147;1199;1225;1039;6072;27;77;99;125;256;282;308;390;416;466;488;514;683;709;735;761;787;813;866;890;1199;1225;1251;1277;1303;1329;1351;1380;1498;1524;1576;1602;1668;1712;1734;1924;1976;2002;2028;2054;2080;2106;2132;2216;2238;2264;2290;2316;2393;2420;2466;2492;2544;2570;2596;2622;2648;2700;2726;2752;2778;2804;2830;2874;2896;2922;2948;2974;3000;3026;3078;3130;3156;3207;3259;3311;3364;3390;3442;3468;3494;3520;3572;3624;3650;3702;3728;3841;3871;3897;3923;3975;4001;4027;4079;4105;4231;4254;4306;4332;4358;4406;4435;4461;4487;4513;4539;4590;4617;4643;4689;4715;4821;4847;4873;4950;4977;5075;5101;5153;5179;5205;5328;5381;5405;5431;5457;5483;5645;5671;5722;5748;5880;5902;5928;5954;5980;6006;6058;6110;6161;6213;6264;6290;6316;6342;6368;6394;6420;6446;6472;6498;6524;6550;6702;6728;6754;6780;6806;6878;6904;6982;7008;7034;7060;7086;7112;7139;7190;7215;7241;7267;7293;7319;7345;7371;7397;7423;7470;7571;7613;7639;7665;7717;7743;7769;7821;7873;7937;7959;8057;8083;8129;8154;8206;8284;8310;8336;8362;8622;8648;8674;8700;8726;8752;8778;8800;8852;8878;8969;9066;9158;9184;9210;9513;9539;9651;9677;9815;9841;9867;9999;10076;10128;6661;6;17;121;139;165;191;217;243;269;341;367;482;493;519;545;571;623;1053;1079;1156;1182;1208;1234;1425;1434;1460;1506;1586;1610;1636;1662;1947;1958;1984;2010;2088;2114;2140;2166;2192;2267;2278;2330;2356;130;5537;20506;3040;2648;7483;11;1522;6180;27184;3082;447;6;32;133;170;224;502;528;554;655;666;7364;1515;14098;34;7082;45335;2751;25559;8310;16856;4044;120;12803;13702;2160;2406;4994;8596;2;13;128;139;165;382;408;483;494;520;1;20734;11961;5182;5341;54305;54440;180699;356507;6434;2769;4968;90697;20838;8578;3106;730;64139;6848;3037;262022;262233;447188;4446;58185;13898;14319;23;47386;18466;97394;56806;6695;35841;11806;22443;29358	278681;1067029;1660629;3355643;3571035;6296215;6318069;7245799;9102971;11222630;11223114;11975060;13170626;13170816;13572322;15598234;16431916;17106387;18614563;20151836;20795603;21193203;21620362;22622202;23013817;23163510;23726025;23741063;24457280;25186883;25735070;27153764;29468720;29626377;29626540;33239430;35265587;35759239;37377818;37653111;37746968;39162862;39417480;39552659;42861199;45025532;45421214;45421515;45689829;46004589;46004724;49020447;49107554;51623739;52577233;55541527;55625688;55636269;56333746;56507789;60430589;60636062;60659945;62799744;64029271;415444;425662;1137784;4200554;4411316;6470954;7336218;8596070;9042463;10420684;10420770;11249535;12094668;12916451;14561102;15183574;16696258;16717666;16717823;19141367;19966646;21153737;21654411;24072193;24490218;24904474;25324299;26417561;28281825;29525550;33224161;33680513;34266741;34266856;35573444;41379915;43497642;44233440;45401137;46345165;46349129;47410365;49205974;50075729;51163312;51524048;54747796;55530958;55625472;55636053;57218507;57682027;59486167;59871646;59871759;60907098;61167978;63031361;642882;2392630;3626847;3985070;5114513;7269495;7399432;9056044;12187848;12197487;12955932;13601170;19322566;22191665;23717482;26045556;26749810;28412074;28676481;29747577;30961494;35475674;36368792;36532727;36532927;39767991;42363728;44073811;44921989;44943440;46044253;46515756;47147534;55320232;56514772;57185419;58053746;58902071;59422505;62820424;63797081;65040513;65223164;66518665;68507325;69208649;70206811;73368720;2947300;3355360;4960703;6153552;7025201;8578941;9174156;13389154;14604281;14675148;16554197;17679721;18903609;19342282;19819262;20016217;20143504;20750273;21678834;23567238;24622310;24720035;24796643;25341706;25582636;26424499;26950056;27097034;27134724;27776935;27777099;27834903;28381993;28636461;30662814;33176906;34864090;35254423;35270032;35817152;36678024;36990630;38696661;41571345;47951128;50249036;53677700;55113012;55476269;56464141;57271924;57497355;57497699;59264844;59345773;59662316;59733864;60048065;63198041;66831448;68392730;69118818;69984200;72287779;72288213;72580471;72943268;73249033;168830;3324799;5442028;6248926;12948551;16062350;16315216;16798844;17592774;17725814;19531838;20135686;22628951;26078027;28111620;30556905;30557344;31612915;32676016;37959226;40854920;41027456;41433150;42987813;43073271;44213469;45527178;45705061;46009848;46042511;46254442;47824017;48437907;48911942;48912047;49539211;49539482;50616272;403588;3352088;8372206;8900292;10439446;11532112;11862978;20190746;20635563;22327799;24685160;25047953;25258575;25503336;25503446;28275887;28897743;28943289;31836992;33578502;33796982;37051278;38956954;39634136;40317829;40555695;41349962;42791184;43841598;44218396;45971596;46471734;52118023;52496076;52496269;54289059;54708464;56759345;658561;887688;2705472;5557496;6579828;6633240;7578515;8199718;9636416;9896085;10309664;10836104;11613453;12131456;12700642;14226879;15787982;15788061;16163723;23897202;26248038;28788763;32790058;32790336;34989025;35083785;35750818;37927029;38565175;40442992;42168087;44302098;45803939;46139558;46412070;49489715;1416713;2434740;2679086;5090223;6718950;6825363;6899797;8173263;8380297;9035343;9680079;11654718;11654987;11672176;12050572;12129934;12131439;12373891;15430301;16710098;18243576;19087460;19488131;19943467;26888553;29512156;29818336;30072551;30865588;30865883;31019903;32069210;35056604;40014942;41361348;41895257;41895431;44511655;44739259;46136733;47388262;47922924;49490157;561660;3746070;5923127;6210647;10999582;12502961;13119637;15679696;15759160;16482683;17454439;19150363;22231128;24901804;24906216;26917861;26918084;29569055;30823287;36328451;36677020;39054194;40142646;40142781;41152408;42937485;42995160;43195564;43872274;45169537;45388354;46020790;46215664;46917469;47380948;48866344;49373952;883696;3027524;5453241;7013391;7520428;7536219;8103422;8716124;10136295;11213131;12794559;13781950;14473158;14623933;16313769;19355133;21014828;21507374;22214954;22851147;24721848;24767832;25582615;25582771;26431065;27480566;27943935;28761667;31975592;32696518;32907453;35876624;36825368;39477146;40180798;40610168;41141720;41237252;42587454;44051248;44539641;45396773;46282321;47128676;483298;4648316;4670482;5981894;7416465;7509389;8899074;10094005;10123186;12332737;12975239;17310333;17310453;20198455;20550734;21795076;21907930;21960354;26995805;31655906;31904007;33353685;33429744;34502109;34524936;35023793;35396805;35397482;35398021;36538403;37635362;38670712;40166290;43018242;44284478;46485522;46545215;48949030;51047277;54595155;56160486;56160527;56160568;56160630;56160671;56160774;56160836;56160877;56160939;56160980;56161083;56161870;56162467;57494461;58361139;58740776;61815648;1203850;4284637;4284873;5299710;6029600;6039134;6579938;7507321;7822705;8583357;10145102;11331412;11337026;12224367;13023455;16382162;16696808;16696939;17386188;19923080;20820893;22416118;26534784;27554452;28227435;31218013;31688367;32309055;33398530;35009047;37680966;38977804;40299344;40299447;40299963;40618248;41550135;43065302;43695259;43695350;44184118;44479361;44574283;44811774;45747546;46778917;51574094;52893326;52914831;54515630;55364654;55424827;56465913;56689830;59243075;59653653;60863742;60960679;61818378;445074;2940885;7145267;8961759;10217153;11646330;12621441;13537749;17213413;18986508;21014762;21707765;22727946;22808472;31428507;32333605;33780131;35839159;36604718;36972803;37430807;37913256;39543171;41487945;42291073;43024801;43042273;43075021;483164;3025712;3766983;7362687;7927315;8740003;9755489;14575314;15298463;19472801;21412535;23411454;24165942;25821932;25822015;26946466;30094298;30803561;31955796;33215711;33215815;33262077;34445329;36842937;39322653;40029740;40034047;41527003;41700806;42655452;42849566;43066693;43105547;1188037;2345758;6832529;11240016;11342696;11381881;11416728;11821393;11932131;12101125;12854410;14522619;14560918;14952540;15008842;16888206;16929749;17814669;18233096;18233291;19163717;20318197;21331321;21704947;25940236;27302253;27414972;27415147;27851180;30719599;31439370;34623445;35834670;37990861;39232866;40781441;41714175;41755415;42074975;43492359;44773218;47742852;50785159;51030552;51762457;56815880;3694533;6039214;6054914;7238292;7625248;7678010;9313177;11379942;11824384;12382795;12893613;13516344;13876355;16927211;17170299;17173318;18295402;19625701;22724200;22724254;23629804;26127306;27049052;27302466;28954428;33540507;33804411;35039398;35567975;37603025;37614070;37614163;38879965;39655517;40777651;41990632;43038119;45353061;45353158;46021768;48226350;49349131;49988370;50246125;50468328;50671012;50696915;51383221;55658897;56448591;214451;2305633;2559577;3076496;7011852;8772259;8794882;8817153;9606656;12355715;12491827;12898269;14589872;15912112;16255162;19626521;21544848;22018820;23641487;25526539;25713058;25831063;29470428;32838275;36536815;37938483;39059885;39738141;41814457;41896863;44652335;49906189;53400094;53575921;530379;7182179;7991027;11609913;12409196;13908611;16872984;20707039;21028114;24195240;25887276;27212684;27350954;30335992;30337778;31037956;32629758;32911149;34331786;35438239;35813761;36303272;36303641;37626616;38496999;38716602;41544698;42935555;43473109;44924877;45382316;46209045;47366384;48578187;50383447;50959852;52187670;52267957;52893984;433390;466320;2174998;3655238;5744054;6449048;8583595;10831686;10889452;11013935;11330579;11919168;12718864;12724737;13855952;16206124;17981602;20308239;22524280;22635561;26164930;27286058;28117302;28265045;29645755;32594218;32594428;35728798;36485967;43932383;44939367;44939430;45219359;47217146;48404301;48911154;3395347;5156264;5617558;6122540;8477320;9390611;10039741;10420210;10420331;10619022;11434774;11435059;11446894;11500767;11558830;11558962;13903566;14463779;14964515;18810395;19791986;20427423;20887861;22790456;29290843;32431897;32848542;35096745;39017470;43435506;44034092;47693823;47760457;48759437;49312628;49711558;431246;2223404;3794819;4616587;4878586;7313477;7400270;7666393;10663146;10678287;10821806;12647348;14431736;14431962;14432043;15247165;15474897;15814820;20506699;21408186;21415039;28130246;30371296;31436743;32863557;33192436;34589759;36996102;39337347;39405935;41006670;42481437;43698767;44739684;45074450;45280794;45546878;46849816;47393235;47519093;47765120;48479984;48944472;51027295;668740;684816;880221;1106816;1118526;1307010;1931754;2905757;2905911;4770436;5260399;5574500;6513542;7531969;8968338;8978971;9756297;11261586;11566059;11580334;12127610;13575144;13976378;14145726;15981402;16868473;24390813;25792527;26027958;27924223;28860335;30195979;30770985;31781114;31884090;34030136;37903140;38837995;39057704;39728935;40152320;44746413;46245656;50748706;52760019;52761543;209758;691615;4305249;4491857;8805301;10845080;14086498;14695560;14695687;15894188;15894681;2867214;4057288;4408937;4785387;8343764;9009568;12947470;14249562;14849652;18942357;18962977;1317121;2056910;3320740;3664399;4239719;6777765;7112900;8325418;9266156;11097481;11097554;11295968;17123829;17996849;19223278;25796536;27815946;28260237;29697335;30671885;30801684;31969673;32417986;33098373;3910465;5010594;9353217;16322464;17107830;18706223;21130412;22098606;23865513;25059818;26980753;27626157;28932125;30749647;31270605;32186963;32187537;33644512;2017990;5608340;6185458;6190442;7799886;8323139;10810894;12101353;14906147;16025436;17945362;17956431;17973107;20426974;24850186;25358712;26031738;27397195;29723604;29727964;29784682;32459188;33096535;35531957;36042955;39251526;40561595;40696316;40710232;42059700;43310657;49016196;49016298;50000827;50674272;51188845;52041345;52656528;53725984;4226393;4228159;5433275;5483091;5746285;6312998;8239821;8462509;8642713;8782291;8808460;9373195;9738360;11197286;11785029;13201723;14055492;14877437;17809232;18245127;18927660;21234612;21236123;22815561;23187171;24272768;24273365;24273473;25107109;27228330;29187944;34482624;37035264;39741101;40541450;42891831;43139627;43627778;47135439;47549326;49833869;50134337;51779772;51899138;53084338;729796;1203532;3664922;5571285;6585637;10434211;13038727;14005247;14160112;14324458;16969958;18352732;18677323;21401434;22260216;25155795;25427084;28009304;30768588;31138515;31879170;32282494;34495331;36190900;36232658;36448970;37986786;38421244;38721941;41120117;867423;1237886;2206825;4994655;6522589;6522687;6539423;7428780;7790485;9003869;10510087;11633527;11910219;12943712;14312608;14904477;15092779;20170969;20389922;22004069;22377297;22377400;22943895;23529896;23881560;24914742;26307883;28908722;30906934;31197732;31789842;34188822;34188922;38178756;38422184;38669084;38881220;40053369;1035750;2460861;4322789;4860464;6113258;6931123;9167707;9867197;10012475;11245755;11891364;11988197;12423463;12783272;13128166;14408016;14728161;17653967;20069031;23140934;23308692;23414572;24084966;27041949;27073342;27864404;28105081;28808930;30486647;30505197;34182401;34211329;35760225;40119847;41665176;42641106;42641199;42976811;2557105;3299096;3323154;4592248;6845835;7011061;7773880;8133926;8134063;8283296;11476299;11859327;11860016;12796549;13970049;15512329;15935714;17573335;20084763;24105639;24774710;24867357;28038747;28735501;29183638;29335001;29816583;32846334;33006549;34172134;34323650;34605819;35157501;36175818;37669511;37761357;38685311;41685468;42844502;43988129;357569;920658;3088509;3130091;3619774;6230764;10169388;11804337;12344702;12784373;13579275;14545038;16932968;22531778;25329356;25451428;26270689;26733876;27258213;28177650;28478300;28695173;29753051;30575285;31737969;31856403;32955497;726452;1752607;5203704;10012063;10012151;10556586;12856537;13735609;17802685;17917433;20254278;25125521;26300381;26641303;27226704;28102678;29219153;30885025;31134318;31730535;32533440;33811528;33975528;34361433;34362299;351536;2200593;3481847;5257288;5266811;8733164;11649759;15206671;16326847;16899923;17162573;18249735;19557356;19563317;22525991;24579928;30585738;34029765;34817024;34850925;1236097;1355368;7878887;8833931;10420860;13043367;13256545;15435126;15471801;17782451;18429762;18980294;19773365;21976563;23449492;28848015;30408285;30618950;31702002;33503994;174316;675166;937033;1106670;2164639;3299467;5133257;6518303;7170252;10285082;12366710;13592541;13592596;15491998;18359789;25505794;26422154;26422324;26469289;32160014;659031;1620323;2092652;2322246;3449536;5150047;7250866;9706147;12676853;14082256;18453528;19233827;24020544;24457120;25460456;25585418;29814246;30721266;168519;320367;185874;212964;230826;55240;209608;315128;220932;63559;69258;16034;85953;56279;17966;4201;5605;2384;1467;2133;566;1189;44;119;49;173;248;338;400;544;112;123;184;261;311;337;389;415;511;522;611;660;666;646;71637;50338;6483;1522;15705;1693;3685;17032;2566;15110;201;7598;1006;1307;70;574;55;81;133;159;181;428;454;480;506;532;558;584;5686;10349;4302;12208;466;16673;915;83;105;261;283;327;353;405;431;457;483;562;586;677;703;755;807;833;997;1023;1049;1075;1101;1224;1266;1292;1415;1467;1493;1519;1545;1571;1590;1738;1790;1841;1867;1893;1919;1971;1997;2049;2075;2101;2127;2153;2206;2231;2257;2283;2310;2335;2361;2387;2413;2439;2465;2491;2517;2543;2565;2614;2640;2666;2692;2790;2836;2900;2926;2945;2992;3018;3044;3070;3284;3336;3388;3414;3466;3488;3575;3601;3653;3679;3705;3731;3757;3783;3809;3835;3935;3961;4032;4058;4084;4110;4162;4186;4239;4265;4291;4343;4369;4395;4421;4447;4473;4499;4571;4597;4623;4649;4772;1226;9221;694;10322;10480;18960;274;801;5084;777;21341;866;7099;14575;6013;8162;13100;111;137;163;189;241;261;290;316;342;368;394;472;550;602;628;753;779;805;831;883;903;932;958;984;1010;1036;1114;1192;1244;1270;1147;6158;72;118;144;169;301;327;352;435;461;507;533;559;728;754;780;806;832;858;909;920;1244;1270;1296;1322;1348;1373;1399;1425;1543;1569;1621;1632;1698;1753;1779;1969;2021;2047;2073;2099;2125;2151;2162;2257;2283;2309;2335;2359;2439;2485;2511;2538;2589;2615;2639;2667;2719;2745;2771;2797;2823;2849;2860;2915;2941;2967;2993;3019;3045;3071;3123;3175;3201;3253;3305;3383;3409;3435;3487;3513;3539;3565;3643;3669;3695;3747;3758;3890;3916;3942;3953;4020;4046;4098;4124;4135;4273;4297;4351;4377;4403;4454;4480;4506;4532;4558;4584;4636;4662;4673;4734;4745;4866;4892;4916;4996;5022;5120;5172;5198;5224;5233;5373;5424;5450;5476;5502;5527;5690;5715;5767;5778;5921;5947;5973;5999;6025;6051;6103;6161;6206;6264;6309;6335;6361;6387;6413;6439;6465;6491;6517;6543;6569;6577;6747;6773;6799;6825;6869;6923;6967;7027;7053;7079;7105;7131;7157;7182;7234;7260;7286;7312;7338;7364;7390;7416;7442;7468;7497;7606;7658;7684;7736;7762;7788;7840;7864;7903;7978;8004;8102;8113;8173;8197;8249;8329;8355;8381;8407;8667;8693;8719;8745;8771;8797;8823;8835;8897;8908;9014;9111;9203;9229;9255;9558;9584;9696;9722;9860;9886;9912;10069;10121;10173;7141;36;58;158;184;210;236;262;288;314;386;408;512;538;564;590;616;668;1098;1122;1201;1227;1253;1279;1453;1479;1525;1551;1629;1655;1681;1703;1977;2003;2029;2055;2133;2159;2185;2211;2233;2297;2323;2375;2401;221;5547;20549;3185;2726;7527;218;1684;6320;27297;3197;916;51;77;163;242;269;547;573;599;685;705;7489;1528;14157;86;7126;45426;3484;25671;8648;16932;4818;149;12918;13817;2258;2751;5246;8870;32;54;158;184;206;427;449;513;539;565;98;20815;12055;5222;5354;54318;54596;180747;357613;6505;2816;5716;90805;21008;8656;3162;741;64184;7032;3095;262150;262270;447324;4465;58249;13932;14411;68;47482;18577;97805;56857;6866;35906;12435;22539;29461	+;+;+;+;+;+;+;+;+;+;+;+;+;+;+;+;+;+;+;+;+;+;+;+;+;+;+;+;+;+;+;+;+;+;+;+;+;+;+;+;+;+;+;+;+;+;+;+;+;+;+;+;+;+;+;+;+;+;+;+;+;+;+;+;+;-;-;-;-;-;-;-;-;-;-;-;-;-;-;-;-;-;-;-;-;-;-;-;-;-;-;-;-;-;-;-;-;-;-;-;-;-;-;-;-;-;-;-;-;-;-;-;-;-;-;-;-;-;-;-;-;-;-;-;-;-;-;-;-;-;-;-;-;-;-;-;-;-;-;-;-;-;-;-;-;-;-;-;-;-;-;-;-;-;-;-;-;-;-;-;-;-;-;-;-;-;-;-;-;-;-;+;+;+;+;+;+;+;+;+;+;+;+;+;+;+;+;+;+;+;+;+;+;+;+;+;+;+;+;+;+;+;+;+;+;+;+;+;+;+;+;+;+;+;+;+;+;+;+;+;+;+;+;+;+;+;+;+;+;+;+;+;+;+;+;+;+;+;+;+;+;+;+;+;+;+;+;+;+;+;+;+;+;+;+;+;+;+;+;+;+;+;+;+;+;+;+;+;+;+;+;+;+;+;+;+;+;-;-;-;-;-;-;-;-;-;-;-;-;-;-;-;-;-;-;-;-;-;-;-;-;-;-;-;-;-;-;-;-;-;-;-;-;-;-;+;+;+;+;+;+;+;+;+;+;+;+;+;+;+;+;+;+;+;+;+;+;+;+;+;+;+;+;+;+;+;+;+;+;+;+;-;-;-;-;-;-;-;-;-;-;-;-;-;-;-;-;-;-;-;-;-;-;-;-;-;-;-;-;-;-;-;-;-;-;-;-;-;-;-;-;-;-;-;+;+;+;+;+;+;+;+;+;+;+;+;+;+;+;+;+;+;+;+;+;+;+;+;+;+;+;+;+;+;+;+;+;+;+;+;+;-;-;-;-;-;-;-;-;-;-;-;-;-;-;-;-;-;-;-;-;-;-;-;-;-;-;-;-;-;-;-;-;-;-;-;-;-;-;-;-;-;-;-;-;+;+;+;+;+;+;+;+;+;+;+;+;+;+;+;+;+;+;+;+;+;+;+;+;+;+;+;+;+;+;+;+;+;+;+;+;+;+;+;+;+;+;+;+;+;+;+;+;+;+;+;+;+;+;+;+;+;-;-;-;-;-;-;-;-;-;-;-;-;-;-;-;-;-;-;-;-;-;-;-;-;-;-;-;-;-;-;-;-;-;-;-;-;-;-;-;-;-;-;-;-;-;-;-;-;-;-;-;-;-;-;-;-;-;-;-;+;+;+;+;+;+;+;+;+;+;+;+;+;+;+;+;+;+;+;+;+;+;+;+;+;+;+;+;-;-;-;-;-;-;-;-;-;-;-;-;-;-;-;-;-;-;-;-;-;-;-;-;-;-;-;-;-;-;-;-;-;-;-;-;-;-;-;-;-;-;-;-;-;-;-;-;-;-;-;-;-;-;-;-;-;-;-;-;-;-;-;-;-;-;-;-;-;-;-;-;-;-;-;-;-;-;-;+;+;+;+;+;+;+;+;+;+;+;+;+;+;+;+;+;+;+;+;+;+;+;+;+;+;+;+;+;+;+;+;+;+;+;+;+;+;+;+;+;+;+;+;+;+;+;+;+;+;+;+;+;+;+;+;+;+;+;+;+;+;+;+;+;+;+;+;+;+;+;+;+;+;+;+;+;+;+;+;+;+;+;+;-;-;-;-;-;-;-;-;-;-;-;-;-;-;-;-;-;-;-;-;-;-;-;-;-;-;-;-;-;-;-;-;-;-;-;-;-;-;-;-;-;-;-;-;-;-;-;-;-;-;-;-;-;-;-;-;-;-;-;-;-;-;-;-;-;-;-;-;-;-;-;-;-;-;-;+;+;+;+;+;+;+;+;+;+;+;+;+;+;+;+;+;+;+;+;+;+;+;+;+;+;+;+;+;+;+;+;+;+;+;+;-;-;-;-;-;-;-;-;-;-;-;-;-;-;-;-;-;-;-;-;-;-;-;-;-;-;-;-;-;-;-;-;-;-;-;-;-;-;-;-;-;-;-;-;+;+;+;+;+;+;+;+;+;+;+;+;+;+;+;+;+;+;+;+;+;+;+;+;+;+;+;+;+;+;+;+;+;+;+;+;+;+;+;+;+;+;+;+;+;+;+;+;+;+;+;+;+;+;+;+;+;-;-;-;-;-;-;-;-;-;-;-;+;+;+;+;+;+;+;+;+;+;+;+;+;+;+;+;+;+;+;+;+;+;+;+;-;-;-;-;-;-;-;-;-;-;-;-;-;-;-;-;-;-;-;-;-;-;-;-;-;-;-;-;-;-;-;-;-;-;-;-;-;-;-;-;-;-;-;-;-;-;-;-;-;-;-;-;-;-;-;-;-;+;+;+;+;+;+;+;+;+;+;+;+;+;+;+;+;+;+;+;+;+;+;+;+;+;+;+;+;+;+;+;+;+;+;+;+;+;+;+;+;+;+;+;+;+;-;-;-;-;-;-;-;-;-;-;-;-;-;-;-;-;-;-;-;-;-;-;-;-;-;-;-;-;-;-;+;+;+;+;+;+;+;+;+;+;+;+;+;+;+;+;+;+;+;+;+;+;+;+;+;+;+;+;+;+;+;+;+;+;+;+;+;+;-;-;-;-;-;-;-;-;-;-;-;-;-;-;-;-;-;-;-;-;-;-;-;-;-;-;-;-;-;-;-;-;-;-;-;-;-;-;+;+;+;+;+;+;+;+;+;+;+;+;+;+;+;+;+;+;+;+;+;+;+;+;+;+;+;+;+;+;+;+;+;+;+;+;+;+;+;+;-;-;-;-;-;-;-;-;-;-;-;-;-;-;-;-;-;-;-;-;-;-;-;-;-;-;-;+;+;+;+;+;+;+;+;+;+;+;+;+;+;+;+;+;+;+;+;+;+;+;+;+;+;+;+;+;+;+;+;+;+;+;+;+;+;+;+;+;+;+;+;+;-;-;-;-;-;-;-;-;-;-;-;-;-;-;-;-;-;-;-;-;-;-;-;-;-;-;-;-;-;-;-;-;-;-;-;-;-;-;-;-;+;+;+;+;+;+;+;+;+;+;+;+;+;+;+;+;+;+;-;+;-;+;+;-;+;+;+;+;+;+;+;+;+;+;+;-;-;-;+;-;-;-;-;-;-;-;-;-;+;+;+;+;+;+;+;+;+;+;+;+;+;+;+;-;-;-;-;+;+;-;-;+;-;-;+;+;-;-;-;-;-;-;-;-;-;-;-;-;-;-;-;+;-;-;+;+;+;-;-;-;-;-;-;-;-;-;-;-;-;-;-;-;-;-;-;-;-;-;-;-;-;-;-;-;-;-;-;-;-;-;-;-;-;-;-;-;-;-;-;-;-;-;-;-;-;-;-;-;-;-;-;-;-;-;-;-;-;-;-;-;-;-;-;-;-;-;-;-;-;-;-;-;-;-;-;-;-;-;-;-;-;-;-;-;-;-;-;-;-;-;-;-;-;-;-;-;-;-;-;-;-;-;-;-;-;-;-;-;-;+;+;-;-;-;+;-;-;+;-;+;+;-;-;+;-;+;-;-;-;-;-;-;-;-;-;-;-;-;-;-;-;-;-;-;-;-;-;-;-;-;-;-;-;-;-;-;+;-;+;+;+;+;+;+;+;+;+;+;+;+;+;+;+;+;+;+;+;+;+;+;+;+;+;+;+;+;+;+;+;+;+;+;+;+;+;+;+;+;+;+;+;+;+;+;+;+;+;+;+;+;+;+;+;+;+;+;+;+;+;+;+;+;+;+;+;+;+;+;+;+;+;+;+;+;+;+;+;+;+;+;+;+;+;+;+;+;+;+;+;+;+;+;+;+;+;+;+;+;+;+;+;+;+;+;+;+;+;+;+;+;+;+;+;+;+;+;+;+;+;+;+;+;+;+;+;+;+;+;+;+;+;+;+;+;+;+;+;+;+;+;+;+;+;+;+;+;+;+;+;+;+;+;+;+;+;+;+;+;+;+;+;+;+;+;+;+;+;+;+;+;+;+;+;+;+;+;+;+;+;+;+;+;+;+;+;+;+;+;+;+;+;+;+;+;+;+;+;+;+;+;+;+;+;+;+;+;+;+;+;+;+;+;+;+;+;+;+;+;+;+;+;+;-;-;-;-;-;-;-;-;-;-;-;-;-;-;-;-;-;-;-;-;-;-;-;-;-;-;-;-;-;-;-;-;-;-;-;-;-;-;-;-;-;-;-;-;-;-;-;-;+;+;-;-;-;+;-;-;+;-;-;-;-;-;-;-;-;-;-;+;-;-;+;+;-;-;-;+;-;+;+;-;-;-;+;-;+;-;-;-;-;-;-;-;-;-;-;+;+;+;-;-;+;+;-;+;-;+;+;-;+;+;+;-;+;-;-;-;-;+;+;+;+;+;+;+;+;-;+;+;-;-;-;-	221549	80378.26	137575.94	151434.85	147160.48	159282.68	123112.65	144536.35	114666.85	100584.66	122303.74	84359.14	101737.59	54233.32	97884.81	84604.82	83270.49	76265.49	52611.81	55552.66	45160.08	50176.82	32273.66	52738.82	69624.97	49156.08	49881.33
NotFur1_GapFilledScaffold_1645_14117:L2:LINE	CM025008.1;CM025008.1;CM025008.1;CM025008.1;CM025008.1;CM025008.1;CM025008.1;CM025008.1;CM025008.1;CM025008.1;CM025008.1;CM025008.1;CM025008.1;CM025008.1;CM025008.1;CM025008.1;CM025008.1;CM025008.1;CM025008.1;CM025008.1;CM025008.1;CM025008.1;CM025008.1;CM025008.1;CM025008.1;CM025008.1;CM025008.1;CM025008.1;CM025008.1;CM025008.1;CM025008.1;CM025008.1;CM025008.1;CM025008.1;CM025008.1;CM025008.1;CM025008.1;CM025008.1;CM025008.1;CM025008.1;CM025008.1;CM025008.1;CM025008.1;CM025008.1;CM025008.1;CM025008.1;CM025008.1;CM025008.1;CM025008.1;CM025008.1;CM025008.1;CM025008.1;CM025008.1;CM025008.1;CM025008.1;CM025008.1;CM025008.1;CM025008.1;CM025008.1;CM025008.1;CM025008.1;CM025008.1;CM025008.1;CM025008.1;CM025008.1;CM025008.1;CM025008.1;CM025008.1;CM025008.1;CM025008.1;CM025008.1;CM025008.1;CM025008.1;CM025008.1;CM025008.1;CM025008.1;CM025008.1;CM025008.1;CM025008.1;CM025008.1;CM025008.1;CM025008.1;CM025008.1;CM025008.1;CM025008.1;CM025008.1;CM025008.1;CM025008.1;CM025008.1;CM025008.1;CM025008.1;CM025008.1;CM025008.1;CM025008.1;CM025008.1;CM025008.1;CM025008.1;CM025008.1;CM025008.1;CM025008.1;CM025008.1;CM025008.1;CM025008.1;CM025008.1;CM025008.1;CM025008.1;CM025008.1;CM025008.1;CM025008.1;CM025008.1;CM025008.1;CM025008.1;CM025008.1;CM025008.1;CM025008.1;CM025008.1;CM025008.1;CM025008.1;CM025008.1;CM025008.1;CM025008.1;CM025008.1;CM025008.1;CM025008.1;CM025008.1;CM025008.1;CM025008.1;CM025008.1;CM025008.1;CM025008.1;CM025008.1;CM025008.1;CM025008.1;CM025008.1;CM025008.1;CM025008.1;CM025008.1;CM025008.1;CM025008.1;CM025008.1;CM025008.1;CM025008.1;CM025008.1;CM025008.1;CM025008.1;CM025008.1;CM025008.1;CM025008.1;CM025008.1;CM025008.1;CM025008.1;CM025008.1;CM025008.1;CM025008.1;CM025008.1;CM025008.1;CM025008.1;CM025008.1;CM025008.1;CM025008.1;CM025008.1;CM025008.1;CM025008.1;CM025008.1;CM025008.1;CM025008.1;CM025008.1;CM025008.1;CM025008.1;CM025008.1;CM025008.1;CM025008.1;CM025008.1;CM025008.1;CM025008.1;CM025008.1;CM025008.1;CM025008.1;CM025008.1;CM025008.1;CM025008.1;CM025008.1;CM025008.1;CM025008.1;CM025008.1;CM025008.1;CM025008.1;CM025008.1;CM025008.1;CM025008.1;CM025008.1;CM025008.1;CM025008.1;CM025008.1;CM025008.1;CM025008.1;CM025008.1;CM025008.1;CM025008.1;CM025008.1;CM025008.1;CM025008.1;CM025008.1;CM025008.1;CM025009.1;CM025009.1;CM025009.1;CM025009.1;CM025009.1;CM025009.1;CM025009.1;CM025009.1;CM025009.1;CM025009.1;CM025009.1;CM025009.1;CM025009.1;CM025009.1;CM025009.1;CM025009.1;CM025009.1;CM025009.1;CM025009.1;CM025009.1;CM025009.1;CM025009.1;CM025009.1;CM025009.1;CM025009.1;CM025009.1;CM025009.1;CM025009.1;CM025009.1;CM025009.1;CM025009.1;CM025009.1;CM025009.1;CM025009.1;CM025009.1;CM025009.1;CM025009.1;CM025009.1;CM025009.1;CM025009.1;CM025009.1;CM025009.1;CM025009.1;CM025009.1;CM025009.1;CM025009.1;CM025009.1;CM025009.1;CM025009.1;CM025009.1;CM025009.1;CM025009.1;CM025009.1;CM025009.1;CM025009.1;CM025009.1;CM025009.1;CM025009.1;CM025009.1;CM025009.1;CM025009.1;CM025009.1;CM025009.1;CM025009.1;CM025009.1;CM025009.1;CM025009.1;CM025009.1;CM025009.1;CM025009.1;CM025009.1;CM025009.1;CM025009.1;CM025009.1;CM025009.1;CM025009.1;CM025009.1;CM025009.1;CM025009.1;CM025009.1;CM025009.1;CM025009.1;CM025009.1;CM025009.1;CM025009.1;CM025009.1;CM025009.1;CM025009.1;CM025009.1;CM025009.1;CM025009.1;CM025009.1;CM025009.1;CM025009.1;CM025009.1;CM025009.1;CM025009.1;CM025009.1;CM025009.1;CM025009.1;CM025009.1;CM025009.1;CM025009.1;CM025009.1;CM025009.1;CM025009.1;CM025009.1;CM025009.1;CM025009.1;CM025009.1;CM025009.1;CM025009.1;CM025009.1;CM025009.1;CM025009.1;CM025009.1;CM025009.1;CM025009.1;CM025009.1;CM025009.1;CM025009.1;CM025009.1;CM025009.1;CM025009.1;CM025009.1;CM025009.1;CM025009.1;CM025009.1;CM025009.1;CM025009.1;CM025009.1;CM025009.1;CM025009.1;CM025009.1;CM025009.1;CM025009.1;CM025009.1;CM025009.1;CM025009.1;CM025009.1;CM025009.1;CM025009.1;CM025009.1;CM025009.1;CM025009.1;CM025009.1;CM025009.1;CM025009.1;CM025009.1;CM025009.1;CM025009.1;CM025009.1;CM025009.1;CM025009.1;CM025009.1;CM025009.1;CM025009.1;CM025009.1;CM025009.1;CM025009.1;CM025009.1;CM025009.1;CM025009.1;CM025009.1;CM025009.1;CM025009.1;CM025009.1;CM025009.1;CM025009.1;CM025009.1;CM025009.1;CM025009.1;CM025009.1;CM025009.1;CM025009.1;CM025009.1;CM025009.1;CM025009.1;CM025009.1;CM025009.1;CM025009.1;CM025009.1;CM025009.1;CM025009.1;CM025009.1;CM025009.1;CM025009.1;CM025009.1;CM025009.1;CM025009.1;CM025009.1;CM025009.1;CM025009.1;CM025009.1;CM025009.1;CM025009.1;CM025009.1;CM025009.1;CM025009.1;CM025009.1;CM025009.1;CM025009.1;CM025009.1;CM025009.1;CM025009.1;CM025009.1;CM025009.1;CM025009.1;CM025009.1;CM025009.1;CM025009.1;CM025009.1;CM025009.1;CM025009.1;CM025009.1;CM025009.1;CM025009.1;CM025009.1;CM025009.1;CM025009.1;CM025009.1;CM025009.1;CM025009.1;CM025009.1;CM025009.1;CM025009.1;CM025009.1;CM025009.1;CM025009.1;CM025009.1;CM025009.1;CM025009.1;CM025009.1;CM025009.1;CM025009.1;CM025009.1;CM025009.1;CM025009.1;CM025009.1;CM025009.1;CM025009.1;CM025009.1;CM025009.1;CM025009.1;CM025009.1;CM025009.1;CM025009.1;CM025009.1;CM025009.1;CM025009.1;CM025009.1;CM025009.1;CM025009.1;CM025009.1;CM025010.1;CM025010.1;CM025010.1;CM025010.1;CM025010.1;CM025010.1;CM025010.1;CM025010.1;CM025010.1;CM025010.1;CM025010.1;CM025010.1;CM025010.1;CM025010.1;CM025010.1;CM025010.1;CM025010.1;CM025010.1;CM025010.1;CM025010.1;CM025010.1;CM025010.1;CM025010.1;CM025010.1;CM025010.1;CM025010.1;CM025010.1;CM025010.1;CM025010.1;CM025010.1;CM025010.1;CM025010.1;CM025010.1;CM025010.1;CM025010.1;CM025010.1;CM025010.1;CM025010.1;CM025010.1;CM025010.1;CM025010.1;CM025010.1;CM025010.1;CM025010.1;CM025010.1;CM025010.1;CM025010.1;CM025010.1;CM025010.1;CM025010.1;CM025010.1;CM025010.1;CM025010.1;CM025010.1;CM025010.1;CM025010.1;CM025010.1;CM025010.1;CM025010.1;CM025010.1;CM025010.1;CM025010.1;CM025010.1;CM025010.1;CM025010.1;CM025010.1;CM025010.1;CM025010.1;CM025010.1;CM025010.1;CM025010.1;CM025010.1;CM025010.1;CM025010.1;CM025010.1;CM025010.1;CM025010.1;CM025010.1;CM025010.1;CM025010.1;CM025010.1;CM025010.1;CM025010.1;CM025010.1;CM025010.1;CM025010.1;CM025010.1;CM025010.1;CM025010.1;CM025010.1;CM025010.1;CM025010.1;CM025010.1;CM025010.1;CM025010.1;CM025010.1;CM025010.1;CM025010.1;CM025010.1;CM025010.1;CM025010.1;CM025010.1;CM025010.1;CM025010.1;CM025010.1;CM025010.1;CM025010.1;CM025010.1;CM025010.1;CM025010.1;CM025010.1;CM025010.1;CM025010.1;CM025010.1;CM025010.1;CM025010.1;CM025010.1;CM025010.1;CM025010.1;CM025010.1;CM025010.1;CM025010.1;CM025010.1;CM025010.1;CM025010.1;CM025010.1;CM025010.1;CM025010.1;CM025010.1;CM025010.1;CM025010.1;CM025010.1;CM025010.1;CM025010.1;CM025010.1;CM025010.1;CM025010.1;CM025010.1;CM025010.1;CM025010.1;CM025011.1;CM025011.1;CM025011.1;CM025011.1;CM025011.1;CM025011.1;CM025011.1;CM025011.1;CM025011.1;CM025011.1;CM025011.1;CM025011.1;CM025011.1;CM025011.1;CM025011.1;CM025011.1;CM025011.1;CM025011.1;CM025011.1;CM025011.1;CM025011.1;CM025011.1;CM025011.1;CM025011.1;CM025011.1;CM025011.1;CM025011.1;CM025011.1;CM025011.1;CM025011.1;CM025011.1;CM025011.1;CM025011.1;CM025011.1;CM025011.1;CM025011.1;CM025011.1;CM025011.1;CM025011.1;CM025011.1;CM025011.1;CM025011.1;CM025011.1;CM025011.1;CM025011.1;CM025011.1;CM025011.1;CM025011.1;CM025011.1;CM025011.1;CM025011.1;CM025011.1;CM025011.1;CM025011.1;CM025011.1;CM025011.1;CM025011.1;CM025011.1;CM025011.1;CM025011.1;CM025011.1;CM025011.1;CM025011.1;CM025011.1;CM025011.1;CM025011.1;CM025011.1;CM025011.1;CM025011.1;CM025011.1;CM025011.1;CM025011.1;CM025011.1;CM025011.1;CM025011.1;CM025011.1;CM025011.1;CM025011.1;CM025011.1;CM025011.1;CM025011.1;CM025011.1;CM025011.1;CM025011.1;CM025011.1;CM025011.1;CM025011.1;CM025011.1;CM025011.1;CM025011.1;CM025011.1;CM025011.1;CM025011.1;CM025011.1;CM025011.1;CM025011.1;CM025011.1;CM025011.1;CM025011.1;CM025011.1;CM025011.1;CM025011.1;CM025011.1;CM025011.1;CM025011.1;CM025011.1;CM025011.1;CM025011.1;CM025011.1;CM025011.1;CM025011.1;CM025011.1;CM025011.1;CM025011.1;CM025011.1;CM025011.1;CM025012.1;CM025012.1;CM025012.1;CM025012.1;CM025012.1;CM025012.1;CM025012.1;CM025012.1;CM025012.1;CM025012.1;CM025012.1;CM025012.1;CM025012.1;CM025012.1;CM025012.1;CM025012.1;CM025012.1;CM025012.1;CM025012.1;CM025012.1;CM025012.1;CM025012.1;CM025012.1;CM025012.1;CM025012.1;CM025012.1;CM025012.1;CM025012.1;CM025012.1;CM025012.1;CM025012.1;CM025012.1;CM025012.1;CM025012.1;CM025012.1;CM025012.1;CM025012.1;CM025012.1;CM025012.1;CM025012.1;CM025012.1;CM025012.1;CM025012.1;CM025012.1;CM025012.1;CM025012.1;CM025012.1;CM025012.1;CM025012.1;CM025012.1;CM025012.1;CM025012.1;CM025012.1;CM025012.1;CM025012.1;CM025012.1;CM025012.1;CM025012.1;CM025012.1;CM025012.1;CM025012.1;CM025012.1;CM025012.1;CM025012.1;CM025012.1;CM025012.1;CM025012.1;CM025012.1;CM025012.1;CM025012.1;CM025012.1;CM025012.1;CM025012.1;CM025012.1;CM025012.1;CM025012.1;CM025012.1;CM025012.1;CM025012.1;CM025012.1;CM025012.1;CM025012.1;CM025012.1;CM025012.1;CM025012.1;CM025012.1;CM025012.1;CM025012.1;CM025012.1;CM025012.1;CM025012.1;CM025012.1;CM025012.1;CM025012.1;CM025012.1;CM025012.1;CM025012.1;CM025012.1;CM025012.1;CM025012.1;CM025012.1;CM025012.1;CM025012.1;CM025012.1;CM025012.1;CM025012.1;CM025012.1;CM025012.1;CM025012.1;CM025012.1;CM025012.1;CM025012.1;CM025012.1;CM025012.1;CM025012.1;CM025012.1;CM025012.1;CM025012.1;CM025012.1;CM025012.1;CM025012.1;CM025012.1;CM025012.1;CM025012.1;CM025012.1;CM025012.1;CM025012.1;CM025012.1;CM025012.1;CM025012.1;CM025012.1;CM025012.1;CM025013.1;CM025013.1;CM025013.1;CM025013.1;CM025013.1;CM025013.1;CM025013.1;CM025013.1;CM025013.1;CM025013.1;CM025013.1;CM025013.1;CM025013.1;CM025013.1;CM025013.1;CM025013.1;CM025013.1;CM025013.1;CM025013.1;CM025013.1;CM025013.1;CM025013.1;CM025013.1;CM025013.1;CM025013.1;CM025013.1;CM025013.1;CM025013.1;CM025013.1;CM025013.1;CM025013.1;CM025013.1;CM025013.1;CM025013.1;CM025013.1;CM025013.1;CM025013.1;CM025013.1;CM025013.1;CM025013.1;CM025013.1;CM025013.1;CM025013.1;CM025013.1;CM025013.1;CM025013.1;CM025013.1;CM025013.1;CM025013.1;CM025013.1;CM025013.1;CM025013.1;CM025013.1;CM025013.1;CM025013.1;CM025013.1;CM025013.1;CM025013.1;CM025013.1;CM025013.1;CM025013.1;CM025013.1;CM025013.1;CM025013.1;CM025013.1;CM025013.1;CM025013.1;CM025013.1;CM025013.1;CM025013.1;CM025013.1;CM025013.1;CM025013.1;CM025013.1;CM025013.1;CM025013.1;CM025013.1;CM025013.1;CM025013.1;CM025013.1;CM025013.1;CM025013.1;CM025013.1;CM025013.1;CM025013.1;CM025013.1;CM025013.1;CM025013.1;CM025013.1;CM025013.1;CM025013.1;CM025013.1;CM025013.1;CM025013.1;CM025013.1;CM025013.1;CM025013.1;CM025013.1;CM025013.1;CM025013.1;CM025013.1;CM025013.1;CM025013.1;CM025013.1;CM025013.1;CM025013.1;CM025013.1;CM025013.1;CM025013.1;CM025013.1;CM025013.1;CM025013.1;CM025013.1;CM025013.1;CM025013.1;CM025013.1;CM025013.1;CM025013.1;CM025013.1;CM025013.1;CM025013.1;CM025013.1;CM025013.1;CM025013.1;CM025013.1;CM025013.1;CM025013.1;CM025013.1;CM025013.1;CM025013.1;CM025013.1;CM025013.1;CM025013.1;CM025013.1;CM025013.1;CM025013.1;CM025013.1;CM025013.1;CM025013.1;CM025013.1;CM025013.1;CM025013.1;CM025013.1;CM025013.1;CM025013.1;CM025013.1;CM025013.1;CM025013.1;CM025013.1;CM025013.1;CM025013.1;CM025013.1;CM025013.1;CM025013.1;CM025013.1;CM025013.1;CM025013.1;CM025013.1;CM025013.1;CM025013.1;CM025013.1;CM025013.1;CM025013.1;CM025013.1;CM025013.1;CM025013.1;CM025013.1;CM025013.1;CM025013.1;CM025013.1;CM025013.1;CM025013.1;CM025013.1;CM025013.1;CM025013.1;CM025013.1;CM025013.1;CM025013.1;CM025013.1;CM025013.1;CM025013.1;CM025013.1;CM025013.1;CM025013.1;CM025013.1;CM025013.1;CM025013.1;CM025013.1;CM025013.1;CM025013.1;CM025013.1;CM025013.1;CM025013.1;CM025013.1;CM025013.1;CM025013.1;CM025013.1;CM025013.1;CM025013.1;CM025013.1;CM025013.1;CM025013.1;CM025013.1;CM025013.1;CM025014.1;CM025014.1;CM025014.1;CM025014.1;CM025014.1;CM025014.1;CM025014.1;CM025014.1;CM025014.1;CM025014.1;CM025014.1;CM025014.1;CM025014.1;CM025014.1;CM025014.1;CM025014.1;CM025014.1;CM025014.1;CM025014.1;CM025014.1;CM025014.1;CM025014.1;CM025014.1;CM025014.1;CM025014.1;CM025014.1;CM025014.1;CM025014.1;CM025014.1;CM025014.1;CM025014.1;CM025014.1;CM025014.1;CM025014.1;CM025014.1;CM025014.1;CM025014.1;CM025014.1;CM025014.1;CM025014.1;CM025014.1;CM025014.1;CM025014.1;CM025014.1;CM025014.1;CM025014.1;CM025014.1;CM025014.1;CM025014.1;CM025014.1;CM025014.1;CM025014.1;CM025014.1;CM025014.1;CM025014.1;CM025014.1;CM025014.1;CM025014.1;CM025014.1;CM025014.1;CM025014.1;CM025014.1;CM025014.1;CM025014.1;CM025014.1;CM025014.1;CM025014.1;CM025014.1;CM025014.1;CM025014.1;CM025014.1;CM025014.1;CM025014.1;CM025014.1;CM025014.1;CM025014.1;CM025014.1;CM025014.1;CM025014.1;CM025014.1;CM025014.1;CM025014.1;CM025014.1;CM025014.1;CM025014.1;CM025014.1;CM025014.1;CM025014.1;CM025014.1;CM025014.1;CM025014.1;CM025014.1;CM025014.1;CM025014.1;CM025014.1;CM025014.1;CM025014.1;CM025014.1;CM025014.1;CM025014.1;CM025014.1;CM025014.1;CM025015.1;CM025015.1;CM025015.1;CM025015.1;CM025015.1;CM025015.1;CM025015.1;CM025015.1;CM025015.1;CM025015.1;CM025015.1;CM025015.1;CM025015.1;CM025015.1;CM025015.1;CM025015.1;CM025015.1;CM025015.1;CM025015.1;CM025015.1;CM025015.1;CM025015.1;CM025015.1;CM025015.1;CM025015.1;CM025015.1;CM025015.1;CM025015.1;CM025015.1;CM025015.1;CM025015.1;CM025015.1;CM025015.1;CM025015.1;CM025015.1;CM025015.1;CM025015.1;CM025015.1;CM025015.1;CM025015.1;CM025015.1;CM025015.1;CM025015.1;CM025015.1;CM025015.1;CM025015.1;CM025015.1;CM025015.1;CM025015.1;CM025015.1;CM025015.1;CM025015.1;CM025015.1;CM025015.1;CM025015.1;CM025015.1;CM025015.1;CM025015.1;CM025015.1;CM025015.1;CM025015.1;CM025015.1;CM025015.1;CM025015.1;CM025015.1;CM025015.1;CM025015.1;CM025015.1;CM025015.1;CM025015.1;CM025015.1;CM025015.1;CM025015.1;CM025015.1;CM025015.1;CM025015.1;CM025015.1;CM025015.1;CM025015.1;CM025015.1;CM025015.1;CM025015.1;CM025015.1;CM025015.1;CM025015.1;CM025015.1;CM025015.1;CM025015.1;CM025015.1;CM025015.1;CM025015.1;CM025015.1;CM025015.1;CM025015.1;CM025015.1;CM025015.1;CM025015.1;CM025015.1;CM025015.1;CM025015.1;CM025015.1;CM025015.1;CM025015.1;CM025015.1;CM025015.1;CM025015.1;CM025015.1;CM025015.1;CM025015.1;CM025015.1;CM025015.1;CM025015.1;CM025015.1;CM025015.1;CM025015.1;CM025015.1;CM025015.1;CM025015.1;CM025015.1;CM025015.1;CM025015.1;CM025015.1;CM025015.1;CM025015.1;CM025015.1;CM025015.1;CM025015.1;CM025015.1;CM025015.1;CM025015.1;CM025015.1;CM025015.1;CM025015.1;CM025015.1;CM025015.1;CM025015.1;CM025015.1;CM025015.1;CM025015.1;CM025015.1;CM025015.1;CM025015.1;CM025015.1;CM025015.1;CM025015.1;CM025015.1;CM025015.1;CM025015.1;CM025015.1;CM025015.1;CM025015.1;CM025015.1;CM025015.1;CM025015.1;CM025015.1;CM025015.1;CM025015.1;CM025015.1;CM025015.1;CM025015.1;CM025016.1;CM025016.1;CM025016.1;CM025016.1;CM025016.1;CM025016.1;CM025016.1;CM025016.1;CM025016.1;CM025016.1;CM025016.1;CM025016.1;CM025016.1;CM025016.1;CM025016.1;CM025016.1;CM025016.1;CM025016.1;CM025016.1;CM025016.1;CM025016.1;CM025016.1;CM025016.1;CM025016.1;CM025016.1;CM025016.1;CM025016.1;CM025016.1;CM025016.1;CM025016.1;CM025016.1;CM025016.1;CM025016.1;CM025016.1;CM025016.1;CM025016.1;CM025016.1;CM025016.1;CM025016.1;CM025016.1;CM025016.1;CM025016.1;CM025016.1;CM025016.1;CM025016.1;CM025016.1;CM025016.1;CM025016.1;CM025016.1;CM025016.1;CM025016.1;CM025016.1;CM025016.1;CM025016.1;CM025016.1;CM025016.1;CM025016.1;CM025016.1;CM025016.1;CM025016.1;CM025016.1;CM025016.1;CM025016.1;CM025016.1;CM025016.1;CM025016.1;CM025016.1;CM025016.1;CM025016.1;CM025016.1;CM025016.1;CM025016.1;CM025016.1;CM025016.1;CM025016.1;CM025016.1;CM025016.1;CM025016.1;CM025016.1;CM025016.1;CM025016.1;CM025016.1;CM025016.1;CM025016.1;CM025016.1;CM025016.1;CM025016.1;CM025016.1;CM025016.1;CM025016.1;CM025016.1;CM025016.1;CM025016.1;CM025016.1;CM025016.1;CM025016.1;CM025016.1;CM025016.1;CM025016.1;CM025016.1;CM025016.1;CM025016.1;CM025016.1;CM025016.1;CM025016.1;CM025016.1;CM025016.1;CM025016.1;CM025016.1;CM025016.1;CM025016.1;CM025016.1;CM025016.1;CM025016.1;CM025016.1;CM025016.1;CM025016.1;CM025016.1;CM025016.1;CM025016.1;CM025016.1;CM025016.1;CM025016.1;CM025016.1;CM025016.1;CM025016.1;CM025016.1;CM025016.1;CM025016.1;CM025016.1;CM025016.1;CM025016.1;CM025016.1;CM025016.1;CM025016.1;CM025016.1;CM025016.1;CM025016.1;CM025016.1;CM025016.1;CM025016.1;CM025016.1;CM025016.1;CM025016.1;CM025016.1;CM025016.1;CM025016.1;CM025016.1;CM025016.1;CM025016.1;CM025016.1;CM025016.1;CM025016.1;CM025016.1;CM025016.1;CM025016.1;CM025016.1;CM025016.1;CM025016.1;CM025016.1;CM025016.1;CM025017.1;CM025017.1;CM025017.1;CM025017.1;CM025017.1;CM025017.1;CM025017.1;CM025017.1;CM025017.1;CM025017.1;CM025017.1;CM025017.1;CM025017.1;CM025017.1;CM025017.1;CM025017.1;CM025017.1;CM025017.1;CM025017.1;CM025017.1;CM025017.1;CM025017.1;CM025017.1;CM025017.1;CM025017.1;CM025017.1;CM025017.1;CM025017.1;CM025017.1;CM025017.1;CM025017.1;CM025017.1;CM025017.1;CM025017.1;CM025017.1;CM025017.1;CM025017.1;CM025017.1;CM025017.1;CM025017.1;CM025017.1;CM025017.1;CM025017.1;CM025017.1;CM025017.1;CM025017.1;CM025017.1;CM025017.1;CM025017.1;CM025017.1;CM025017.1;CM025017.1;CM025017.1;CM025017.1;CM025017.1;CM025017.1;CM025017.1;CM025017.1;CM025017.1;CM025017.1;CM025017.1;CM025017.1;CM025017.1;CM025017.1;CM025017.1;CM025017.1;CM025017.1;CM025017.1;CM025017.1;CM025017.1;CM025017.1;CM025017.1;CM025017.1;CM025017.1;CM025017.1;CM025017.1;CM025017.1;CM025017.1;CM025017.1;CM025017.1;CM025017.1;CM025017.1;CM025017.1;CM025017.1;CM025017.1;CM025017.1;CM025017.1;CM025017.1;CM025017.1;CM025017.1;CM025017.1;CM025017.1;CM025017.1;CM025017.1;CM025017.1;CM025017.1;CM025017.1;CM025017.1;CM025017.1;CM025017.1;CM025017.1;CM025017.1;CM025017.1;CM025017.1;CM025017.1;CM025017.1;CM025017.1;CM025017.1;CM025017.1;CM025017.1;CM025017.1;CM025017.1;CM025017.1;CM025017.1;CM025017.1;CM025017.1;CM025017.1;CM025017.1;CM025017.1;CM025017.1;CM025017.1;CM025017.1;CM025017.1;CM025017.1;CM025017.1;CM025017.1;CM025017.1;CM025017.1;CM025017.1;CM025017.1;CM025017.1;CM025017.1;CM025017.1;CM025017.1;CM025017.1;CM025017.1;CM025017.1;CM025017.1;CM025017.1;CM025017.1;CM025017.1;CM025017.1;CM025017.1;CM025017.1;CM025017.1;CM025017.1;CM025017.1;CM025017.1;CM025018.1;CM025018.1;CM025018.1;CM025018.1;CM025018.1;CM025018.1;CM025018.1;CM025018.1;CM025018.1;CM025018.1;CM025018.1;CM025018.1;CM025018.1;CM025018.1;CM025018.1;CM025018.1;CM025018.1;CM025018.1;CM025018.1;CM025018.1;CM025018.1;CM025018.1;CM025018.1;CM025018.1;CM025018.1;CM025018.1;CM025018.1;CM025018.1;CM025018.1;CM025018.1;CM025018.1;CM025018.1;CM025018.1;CM025018.1;CM025018.1;CM025018.1;CM025018.1;CM025018.1;CM025018.1;CM025018.1;CM025018.1;CM025018.1;CM025018.1;CM025018.1;CM025018.1;CM025018.1;CM025018.1;CM025018.1;CM025018.1;CM025018.1;CM025018.1;CM025018.1;CM025018.1;CM025018.1;CM025018.1;CM025018.1;CM025018.1;CM025018.1;CM025018.1;CM025018.1;CM025018.1;CM025018.1;CM025018.1;CM025018.1;CM025018.1;CM025018.1;CM025018.1;CM025018.1;CM025018.1;CM025018.1;CM025018.1;CM025018.1;CM025018.1;CM025018.1;CM025018.1;CM025018.1;CM025018.1;CM025018.1;CM025018.1;CM025018.1;CM025018.1;CM025018.1;CM025018.1;CM025018.1;CM025018.1;CM025018.1;CM025018.1;CM025018.1;CM025018.1;CM025018.1;CM025018.1;CM025018.1;CM025018.1;CM025018.1;CM025018.1;CM025018.1;CM025018.1;CM025018.1;CM025018.1;CM025018.1;CM025018.1;CM025018.1;CM025018.1;CM025018.1;CM025018.1;CM025018.1;CM025018.1;CM025018.1;CM025018.1;CM025018.1;CM025018.1;CM025018.1;CM025018.1;CM025018.1;CM025018.1;CM025018.1;CM025018.1;CM025018.1;CM025018.1;CM025018.1;CM025018.1;CM025018.1;CM025018.1;CM025018.1;CM025018.1;CM025018.1;CM025018.1;CM025018.1;CM025018.1;CM025018.1;CM025018.1;CM025018.1;CM025018.1;CM025018.1;CM025018.1;CM025018.1;CM025018.1;CM025018.1;CM025018.1;CM025018.1;CM025018.1;CM025018.1;CM025018.1;CM025018.1;CM025018.1;CM025018.1;CM025018.1;CM025018.1;CM025018.1;CM025018.1;CM025018.1;CM025018.1;CM025018.1;CM025018.1;CM025018.1;CM025018.1;CM025018.1;CM025018.1;CM025018.1;CM025018.1;CM025018.1;CM025018.1;CM025018.1;CM025018.1;CM025018.1;CM025018.1;CM025018.1;CM025018.1;CM025018.1;CM025019.1;CM025019.1;CM025019.1;CM025019.1;CM025019.1;CM025019.1;CM025019.1;CM025019.1;CM025019.1;CM025019.1;CM025019.1;CM025019.1;CM025019.1;CM025019.1;CM025019.1;CM025019.1;CM025019.1;CM025019.1;CM025019.1;CM025019.1;CM025019.1;CM025019.1;CM025019.1;CM025019.1;CM025019.1;CM025019.1;CM025019.1;CM025019.1;CM025019.1;CM025019.1;CM025019.1;CM025019.1;CM025019.1;CM025019.1;CM025019.1;CM025019.1;CM025019.1;CM025019.1;CM025019.1;CM025019.1;CM025019.1;CM025019.1;CM025019.1;CM025019.1;CM025019.1;CM025019.1;CM025019.1;CM025020.1;CM025020.1;CM025020.1;CM025020.1;CM025020.1;CM025020.1;CM025020.1;CM025020.1;CM025020.1;CM025020.1;CM025020.1;CM025020.1;CM025020.1;CM025020.1;CM025020.1;CM025020.1;CM025020.1;CM025020.1;CM025020.1;CM025020.1;CM025020.1;CM025020.1;CM025020.1;CM025020.1;CM025020.1;CM025020.1;CM025020.1;CM025020.1;CM025020.1;CM025020.1;CM025020.1;CM025020.1;CM025020.1;CM025020.1;CM025020.1;CM025020.1;CM025020.1;CM025020.1;CM025020.1;CM025020.1;CM025020.1;CM025020.1;CM025020.1;CM025020.1;CM025020.1;CM025020.1;CM025020.1;CM025020.1;CM025020.1;CM025020.1;CM025020.1;CM025020.1;CM025020.1;CM025020.1;CM025020.1;CM025020.1;CM025020.1;CM025020.1;CM025020.1;CM025020.1;CM025020.1;CM025020.1;CM025020.1;CM025020.1;CM025020.1;CM025020.1;CM025020.1;CM025020.1;CM025021.1;CM025021.1;CM025021.1;CM025021.1;CM025021.1;CM025021.1;CM025021.1;CM025021.1;CM025021.1;CM025021.1;CM025021.1;CM025021.1;CM025021.1;CM025021.1;CM025021.1;CM025021.1;CM025021.1;CM025021.1;CM025021.1;CM025021.1;CM025021.1;CM025021.1;CM025021.1;CM025021.1;CM025021.1;CM025021.1;CM025021.1;CM025021.1;CM025021.1;CM025021.1;CM025021.1;CM025021.1;CM025021.1;CM025021.1;CM025021.1;CM025021.1;CM025021.1;CM025021.1;CM025021.1;CM025021.1;CM025021.1;CM025021.1;CM025021.1;CM025021.1;CM025021.1;CM025021.1;CM025021.1;CM025021.1;CM025021.1;CM025021.1;CM025021.1;CM025021.1;CM025021.1;CM025021.1;CM025021.1;CM025021.1;CM025021.1;CM025021.1;CM025021.1;CM025021.1;CM025021.1;CM025021.1;CM025021.1;CM025021.1;CM025021.1;CM025021.1;CM025021.1;CM025021.1;CM025021.1;CM025021.1;CM025021.1;CM025021.1;CM025021.1;CM025021.1;CM025021.1;CM025021.1;CM025021.1;CM025021.1;CM025021.1;CM025021.1;CM025021.1;CM025021.1;CM025021.1;CM025021.1;CM025021.1;CM025021.1;CM025021.1;CM025021.1;CM025021.1;CM025021.1;CM025021.1;CM025021.1;CM025021.1;CM025021.1;CM025021.1;CM025021.1;CM025021.1;CM025021.1;CM025021.1;CM025021.1;CM025021.1;CM025021.1;CM025021.1;CM025021.1;CM025021.1;CM025021.1;CM025021.1;CM025021.1;CM025021.1;CM025021.1;CM025021.1;CM025021.1;CM025021.1;CM025021.1;CM025021.1;CM025021.1;CM025021.1;CM025021.1;CM025021.1;CM025021.1;CM025021.1;CM025021.1;CM025021.1;CM025021.1;CM025021.1;CM025021.1;CM025021.1;CM025021.1;CM025021.1;CM025021.1;CM025021.1;CM025021.1;CM025021.1;CM025021.1;CM025021.1;CM025021.1;CM025021.1;CM025021.1;CM025021.1;CM025021.1;CM025021.1;CM025021.1;CM025021.1;CM025021.1;CM025021.1;CM025021.1;CM025021.1;CM025021.1;CM025021.1;CM025022.1;CM025022.1;CM025022.1;CM025022.1;CM025022.1;CM025022.1;CM025022.1;CM025022.1;CM025022.1;CM025022.1;CM025022.1;CM025022.1;CM025022.1;CM025022.1;CM025022.1;CM025022.1;CM025022.1;CM025022.1;CM025022.1;CM025022.1;CM025022.1;CM025022.1;CM025022.1;CM025022.1;CM025022.1;CM025022.1;CM025022.1;CM025022.1;CM025022.1;CM025022.1;CM025022.1;CM025022.1;CM025022.1;CM025022.1;CM025022.1;CM025022.1;CM025022.1;CM025022.1;CM025022.1;CM025022.1;CM025022.1;CM025022.1;CM025022.1;CM025022.1;CM025022.1;CM025022.1;CM025022.1;CM025022.1;CM025022.1;CM025022.1;CM025022.1;CM025022.1;CM025022.1;CM025022.1;CM025022.1;CM025022.1;CM025022.1;CM025022.1;CM025022.1;CM025022.1;CM025022.1;CM025022.1;CM025022.1;CM025022.1;CM025022.1;CM025022.1;CM025022.1;CM025022.1;CM025022.1;CM025022.1;CM025022.1;CM025022.1;CM025022.1;CM025022.1;CM025022.1;CM025022.1;CM025022.1;CM025022.1;CM025022.1;CM025022.1;CM025022.1;CM025022.1;CM025022.1;CM025022.1;CM025022.1;CM025022.1;CM025022.1;CM025022.1;CM025022.1;CM025022.1;CM025022.1;CM025022.1;CM025022.1;CM025022.1;CM025022.1;CM025022.1;CM025022.1;CM025022.1;CM025022.1;CM025022.1;CM025022.1;CM025022.1;CM025022.1;CM025022.1;CM025022.1;CM025022.1;CM025022.1;CM025022.1;CM025022.1;CM025022.1;CM025022.1;CM025022.1;CM025022.1;CM025022.1;CM025022.1;CM025022.1;CM025022.1;CM025022.1;CM025022.1;CM025022.1;CM025022.1;CM025022.1;CM025022.1;CM025022.1;CM025022.1;CM025022.1;CM025022.1;CM025022.1;CM025022.1;CM025022.1;CM025023.1;CM025023.1;CM025023.1;CM025023.1;CM025023.1;CM025023.1;CM025023.1;CM025023.1;CM025023.1;CM025023.1;CM025023.1;CM025023.1;CM025023.1;CM025023.1;CM025023.1;CM025023.1;CM025023.1;CM025023.1;CM025023.1;CM025023.1;CM025023.1;CM025023.1;CM025023.1;CM025023.1;CM025023.1;CM025023.1;CM025023.1;CM025023.1;CM025023.1;CM025023.1;CM025023.1;CM025023.1;CM025023.1;CM025023.1;CM025023.1;CM025023.1;CM025023.1;CM025023.1;CM025023.1;CM025023.1;CM025023.1;CM025023.1;CM025023.1;CM025023.1;CM025023.1;CM025023.1;CM025023.1;CM025023.1;CM025023.1;CM025023.1;CM025023.1;CM025023.1;CM025023.1;CM025023.1;CM025023.1;CM025023.1;CM025023.1;CM025023.1;CM025023.1;CM025023.1;CM025023.1;CM025023.1;CM025023.1;CM025023.1;CM025023.1;CM025023.1;CM025023.1;CM025023.1;CM025023.1;CM025023.1;CM025023.1;CM025023.1;CM025023.1;CM025023.1;CM025023.1;CM025023.1;CM025023.1;CM025023.1;CM025023.1;CM025023.1;CM025023.1;CM025023.1;CM025023.1;CM025023.1;CM025023.1;CM025023.1;CM025023.1;CM025023.1;CM025023.1;CM025023.1;CM025023.1;CM025023.1;CM025023.1;CM025023.1;CM025023.1;CM025023.1;CM025023.1;CM025023.1;CM025023.1;CM025023.1;CM025023.1;CM025023.1;CM025023.1;CM025023.1;CM025023.1;CM025023.1;CM025023.1;CM025023.1;CM025023.1;CM025023.1;CM025023.1;CM025023.1;CM025023.1;CM025023.1;CM025023.1;CM025023.1;CM025023.1;CM025023.1;CM025023.1;CM025023.1;CM025023.1;CM025023.1;CM025023.1;CM025023.1;CM025024.1;CM025024.1;CM025024.1;CM025024.1;CM025024.1;CM025024.1;CM025024.1;CM025024.1;CM025024.1;CM025024.1;CM025024.1;CM025024.1;CM025024.1;CM025024.1;CM025024.1;CM025024.1;CM025024.1;CM025024.1;CM025024.1;CM025024.1;CM025024.1;CM025024.1;CM025024.1;CM025024.1;CM025024.1;CM025024.1;CM025024.1;CM025024.1;CM025024.1;CM025024.1;CM025024.1;CM025024.1;CM025024.1;CM025024.1;CM025024.1;CM025024.1;CM025024.1;CM025024.1;CM025024.1;CM025024.1;CM025024.1;CM025024.1;CM025024.1;CM025024.1;CM025024.1;CM025024.1;CM025024.1;CM025024.1;CM025024.1;CM025024.1;CM025024.1;CM025024.1;CM025024.1;CM025024.1;CM025024.1;CM025024.1;CM025024.1;CM025024.1;CM025024.1;CM025024.1;CM025024.1;CM025024.1;CM025024.1;CM025024.1;CM025024.1;CM025024.1;CM025024.1;CM025024.1;CM025024.1;CM025024.1;CM025024.1;CM025024.1;CM025024.1;CM025024.1;CM025024.1;CM025024.1;CM025024.1;CM025024.1;CM025024.1;CM025024.1;CM025024.1;CM025024.1;CM025024.1;CM025024.1;CM025024.1;CM025024.1;CM025024.1;CM025024.1;CM025024.1;CM025024.1;CM025024.1;CM025024.1;CM025024.1;CM025024.1;CM025024.1;CM025024.1;CM025024.1;CM025024.1;CM025024.1;CM025024.1;CM025024.1;CM025024.1;CM025024.1;CM025024.1;CM025024.1;CM025024.1;CM025024.1;CM025025.1;CM025025.1;CM025025.1;CM025025.1;CM025025.1;CM025025.1;CM025025.1;CM025025.1;CM025025.1;CM025025.1;CM025025.1;CM025025.1;CM025025.1;CM025025.1;CM025025.1;CM025025.1;CM025025.1;CM025025.1;CM025025.1;CM025025.1;CM025025.1;CM025025.1;CM025025.1;CM025025.1;CM025025.1;CM025025.1;CM025025.1;CM025025.1;CM025025.1;CM025025.1;CM025025.1;CM025025.1;CM025025.1;CM025025.1;CM025025.1;CM025025.1;CM025025.1;CM025025.1;CM025025.1;CM025025.1;CM025025.1;CM025025.1;CM025025.1;CM025025.1;CM025025.1;CM025025.1;CM025025.1;CM025025.1;CM025025.1;CM025025.1;CM025025.1;CM025025.1;CM025025.1;CM025025.1;CM025025.1;CM025025.1;CM025025.1;CM025025.1;CM025025.1;CM025025.1;CM025025.1;CM025025.1;CM025025.1;CM025025.1;CM025025.1;CM025025.1;CM025025.1;CM025025.1;CM025025.1;CM025025.1;CM025025.1;CM025025.1;CM025025.1;CM025025.1;CM025025.1;CM025025.1;CM025025.1;CM025025.1;CM025025.1;CM025025.1;CM025025.1;CM025025.1;CM025025.1;CM025025.1;CM025025.1;CM025025.1;CM025025.1;CM025025.1;CM025025.1;CM025025.1;CM025026.1;CM025026.1;CM025026.1;CM025026.1;CM025026.1;CM025026.1;CM025026.1;CM025026.1;CM025026.1;CM025026.1;CM025026.1;CM025026.1;CM025026.1;CM025026.1;CM025026.1;CM025026.1;CM025026.1;CM025026.1;CM025026.1;CM025026.1;CM025026.1;CM025026.1;CM025026.1;CM025026.1;CM025026.1;CM025026.1;CM025026.1;CM025026.1;CM025026.1;CM025026.1;CM025026.1;CM025026.1;CM025026.1;CM025026.1;CM025026.1;CM025026.1;CM025026.1;CM025026.1;CM025026.1;CM025026.1;CM025026.1;CM025026.1;CM025026.1;CM025026.1;CM025026.1;CM025026.1;CM025026.1;CM025026.1;CM025026.1;CM025026.1;CM025026.1;CM025026.1;CM025026.1;CM025026.1;CM025026.1;CM025026.1;CM025026.1;CM025026.1;CM025026.1;CM025026.1;CM025026.1;CM025026.1;CM025026.1;CM025026.1;CM025026.1;CM025026.1;CM025026.1;CM025026.1;CM025026.1;CM025026.1;CM025026.1;CM025026.1;CM025026.1;CM025026.1;CM025026.1;CM025026.1;CM025026.1;CM025026.1;CM025026.1;CM025026.1;JAAVVJ010000020.1;JAAVVJ010000020.1;JAAVVJ010000020.1;JAAVVJ010000020.1;JAAVVJ010000021.1;JAAVVJ010000021.1;JAAVVJ010000021.1;JAAVVJ010000021.1;JAAVVJ010000022.1;JAAVVJ010000022.1;JAAVVJ010000024.1;JAAVVJ010000025.1;JAAVVJ010000027.1;JAAVVJ010000027.1;JAAVVJ010000028.1;JAAVVJ010000030.1;JAAVVJ010000030.1;JAAVVJ010000031.1;JAAVVJ010000032.1;JAAVVJ010000033.1;JAAVVJ010000036.1;JAAVVJ010000036.1;JAAVVJ010000039.1;JAAVVJ010000042.1;JAAVVJ010000042.1;JAAVVJ010000042.1;JAAVVJ010000044.1;JAAVVJ010000045.1;JAAVVJ010000048.1;JAAVVJ010000050.1;JAAVVJ010000061.1;JAAVVJ010000061.1;JAAVVJ010000061.1;JAAVVJ010000066.1;JAAVVJ010000067.1;JAAVVJ010000069.1;JAAVVJ010000070.1;JAAVVJ010000077.1;JAAVVJ010000081.1;JAAVVJ010000110.1;JAAVVJ010000123.1;JAAVVJ010000134.1;JAAVVJ010000179.1;JAAVVJ010000449.1;JAAVVJ010000596.1;JAAVVJ010000664.1;JAAVVJ010001116.1;JAAVVJ010001188.1;JAAVVJ010001344.1;JAAVVJ010001682.1;JAAVVJ010002035.1;JAAVVJ010002044.1;JAAVVJ010002127.1;JAAVVJ010002142.1;JAAVVJ010002300.1;JAAVVJ010002315.1;JAAVVJ010002384.1;JAAVVJ010002506.1;JAAVVJ010002657.1;JAAVVJ010002738.1;JAAVVJ010002823.1;JAAVVJ010002916.1;JAAVVJ010002934.1;JAAVVJ010003020.1;JAAVVJ010003091.1;JAAVVJ010003249.1;JAAVVJ010003291.1;JAAVVJ010003376.1;JAAVVJ010003527.1;JAAVVJ010003591.1;JAAVVJ010003732.1;JAAVVJ010003969.1;JAAVVJ010004656.1;JAAVVJ010004902.1;JAAVVJ010005252.1;JAAVVJ010005257.1;JAAVVJ010005947.1;JAAVVJ010006047.1;JAAVVJ010006100.1;JAAVVJ010006100.1;JAAVVJ010006257.1;JAAVVJ010006508.1;JAAVVJ010006965.1;JAAVVJ010007288.1;JAAVVJ010007425.1;JAAVVJ010007434.1;JAAVVJ010007543.1;JAAVVJ010007769.1;JAAVVJ010007809.1;JAAVVJ010007960.1;JAAVVJ010008163.1;JAAVVJ010008204.1;JAAVVJ010008254.1;JAAVVJ010008710.1;JAAVVJ010008788.1;JAAVVJ010008852.1;JAAVVJ010009095.1;JAAVVJ010009278.1;JAAVVJ010009299.1;JAAVVJ010009299.1;JAAVVJ010009350.1;JAAVVJ010009358.1;JAAVVJ010009375.1;JAAVVJ010009585.1;JAAVVJ010009627.1;JAAVVJ010010223.1;JAAVVJ010010255.1;JAAVVJ010010438.1;JAAVVJ010010444.1;JAAVVJ010010444.1;JAAVVJ010010444.1;JAAVVJ010010478.1;JAAVVJ010010912.1;JAAVVJ010011042.1;JAAVVJ010011114.1;JAAVVJ010011285.1;JAAVVJ010011799.1;JAAVVJ010012112.1;JAAVVJ010012125.1;JAAVVJ010012167.1;JAAVVJ010012172.1;JAAVVJ010012377.1;JAAVVJ010012612.1;JAAVVJ010012637.1;JAAVVJ010012759.1;JAAVVJ010013040.1;JAAVVJ010013153.1;JAAVVJ010013584.1;JAAVVJ010013631.1;JAAVVJ010013795.1;JAAVVJ010013841.1;JAAVVJ010014231.1;JAAVVJ010014306.1;JAAVVJ010014306.1;JAAVVJ010014643.1;JAAVVJ010014658.1;JAAVVJ010014723.1;JAAVVJ010014723.1;JAAVVJ010014723.1;JAAVVJ010014842.1;JAAVVJ010014843.1;JAAVVJ010014862.1;JAAVVJ010015163.1;JAAVVJ010015236.1;JAAVVJ010015247.1;JAAVVJ010015660.1;JAAVVJ010015859.1;JAAVVJ010015922.1;JAAVVJ010015985.1;JAAVVJ010016013.1;JAAVVJ010016217.1;JAAVVJ010016236.1;JAAVVJ010016292.1;JAAVVJ010016387.1;JAAVVJ010016668.1;JAAVVJ010017012.1;JAAVVJ010017056.1;JAAVVJ010017078.1;JAAVVJ010017084.1;JAAVVJ010017207.1;JAAVVJ010017398.1;JAAVVJ010017483.1;JAAVVJ010017580.1;JAAVVJ010017608.1;JAAVVJ010017708.1;JAAVVJ010017846.1;JAAVVJ010017851.1;JAAVVJ010017851.1;JAAVVJ010017851.1;JAAVVJ010017975.1;JAAVVJ010018394.1;JAAVVJ010018428.1;JAAVVJ010018469.1;JAAVVJ010018543.1;JAAVVJ010018790.1;JAAVVJ010018820.1;JAAVVJ010018856.1;JAAVVJ010018919.1;JAAVVJ010018978.1;JAAVVJ010019204.1;JAAVVJ010019380.1;JAAVVJ010019535.1;JAAVVJ010019904.1;JAAVVJ010020086.1;JAAVVJ010020156.1;JAAVVJ010020212.1;JAAVVJ010020229.1;JAAVVJ010020291.1;JAAVVJ010020300.1;JAAVVJ010020336.1;JAAVVJ010020336.1;JAAVVJ010020472.1;JAAVVJ010020861.1;JAAVVJ010020943.1;JAAVVJ010021488.1;JAAVVJ010021633.1;JAAVVJ010021706.1;JAAVVJ010021908.1;JAAVVJ010021936.1;JAAVVJ010021953.1;JAAVVJ010022119.1;JAAVVJ010022212.1;JAAVVJ010022212.1;JAAVVJ010022212.1;JAAVVJ010022651.1;JAAVVJ010022689.1;JAAVVJ010022870.1;JAAVVJ010022953.1;JAAVVJ010023125.1;JAAVVJ010023130.1;JAAVVJ010023661.1;JAAVVJ010023755.1;JAAVVJ010023967.1;JAAVVJ010023972.1;JAAVVJ010024165.1;JAAVVJ010024216.1;JAAVVJ010024278.1;JAAVVJ010024380.1;JAAVVJ010024427.1;JAAVVJ010025109.1;JAAVVJ010025331.1;JAAVVJ010025384.1;JAAVVJ010025387.1;JAAVVJ010025683.1;JAAVVJ010025684.1;JAAVVJ010025806.1;JAAVVJ010025958.1;JAAVVJ010025968.1;JAAVVJ010026261.1;JAAVVJ010026285.1;JAAVVJ010026356.1;JAAVVJ010026468.1;JAAVVJ010026942.1;JAAVVJ010027152.1;JAAVVJ010027251.1;JAAVVJ010027451.1;JAAVVJ010027462.1;JAAVVJ010027613.1;JAAVVJ010027637.1;JAAVVJ010027826.1;JAAVVJ010028029.1;JAAVVJ010028091.1;JAAVVJ010028100.1;JAAVVJ010028144.1;JAAVVJ010028516.1;JAAVVJ010028788.1;JAAVVJ010028788.1;JAAVVJ010028788.1;JAAVVJ010028929.1;JAAVVJ010028929.1;JAAVVJ010029130.1;JAAVVJ010029284.1;JAAVVJ010029308.1;JAAVVJ010029367.1;JAAVVJ010029388.1;JAAVVJ010029400.1;JAAVVJ010030392.1;JAAVVJ010030457.1;JAAVVJ010030457.1;JAAVVJ010030600.1;JAAVVJ010030642.1;JAAVVJ010030905.1;JAAVVJ010031035.1;JAAVVJ010031340.1;JAAVVJ010031443.1;JAAVVJ010031632.1;JAAVVJ010031670.1;JAAVVJ010031897.1;JAAVVJ010032102.1;JAAVVJ010032129.1;JAAVVJ010032256.1;JAAVVJ010032348.1;JAAVVJ010032357.1;JAAVVJ010032378.1;JAAVVJ010032395.1;JAAVVJ010032762.1;JAAVVJ010032809.1;JAAVVJ010032882.1;JAAVVJ010032897.1;JAAVVJ010032913.1;JAAVVJ010032948.1;JAAVVJ010033223.1;JAAVVJ010034049.1;JAAVVJ010034191.1;JAAVVJ010034218.1;JAAVVJ010034400.1;JAAVVJ010034559.1;JAAVVJ010034594.1;JAAVVJ010034595.1;JAAVVJ010034725.1;JAAVVJ010035114.1;JAAVVJ010035265.1;JAAVVJ010035289.1;JAAVVJ010035295.1;JAAVVJ010035302.1;JAAVVJ010035348.1;JAAVVJ010035358.1;JAAVVJ010035358.1;JAAVVJ010035358.1;JAAVVJ010035411.1;JAAVVJ010035415.1;JAAVVJ010035475.1;JAAVVJ010035591.1;JAAVVJ010035600.1;JAAVVJ010035600.1;JAAVVJ010035640.1;JAAVVJ010035921.1;JAAVVJ010035929.1;JAAVVJ010036064.1;JAAVVJ010036064.1;JAAVVJ010036211.1;JAAVVJ010036211.1;JAAVVJ010036211.1;JAAVVJ010036237.1;JAAVVJ010036327.1;JAAVVJ010036327.1;JAAVVJ010036363.1;JAAVVJ010036543.1;JAAVVJ010036590.1;JAAVVJ010036720.1;JAAVVJ010036885.1;JAAVVJ010037129.1;JAAVVJ010037140.1;JAAVVJ010037143.1;JAAVVJ010037161.1;JAAVVJ010037245.1;JAAVVJ010037291.1;JAAVVJ010037353.1;JAAVVJ010037411.1;JAAVVJ010037496.1;JAAVVJ010037550.1;JAAVVJ010037585.1;JAAVVJ010037585.1;JAAVVJ010037619.1;JAAVVJ010037693.1;JAAVVJ010037750.1;JAAVVJ010037777.1;JAAVVJ010037801.1;JAAVVJ010037862.1;JAAVVJ010037872.1;JAAVVJ010037902.1;JAAVVJ010037999.1;JAAVVJ010037999.1;JAAVVJ010037999.1;JAAVVJ010038036.1;JAAVVJ010038043.1;JAAVVJ010038205.1;JAAVVJ010038212.1;JAAVVJ010038229.1;JAAVVJ010038232.1;JAAVVJ010038284.1;JAAVVJ010038284.1;JAAVVJ010038284.1;JAAVVJ010038284.1;JAAVVJ010038306.1;JAAVVJ010038306.1;JAAVVJ010038306.1;JAAVVJ010038308.1;JAAVVJ010038326.1;JAAVVJ010038336.1;JAAVVJ010038387.1;JAAVVJ010038489.1;JAAVVJ010038489.1;JAAVVJ010038530.1;JAAVVJ010038596.1;JAAVVJ010038666.1;JAAVVJ010038896.1;JAAVVJ010038934.1;JAAVVJ010038940.1;JAAVVJ010039361.1	279418;569204;693355;720193;751626;960460;1100629;1235262;2350274;3702754;4255483;5392174;6186900;6475804;6698499;7090066;7178467;8089382;8541004;9604926;9755914;9873147;11147664;11847266;12051531;17670290;19967527;20129279;20251498;20442729;20765060;20828800;21258057;21708885;22798297;22824696;22932484;23213430;23296491;23598124;26001653;28311826;29530066;30485285;31435808;31851704;32332472;32972372;33611497;33626653;34100651;34193961;35026488;35027532;37723523;37926699;38444527;40589542;42413577;42544161;42907165;47808249;49180444;50075730;50160197;50560763;51593664;51634097;51739728;51854981;51857294;52221625;52426299;52827818;54806945;56064179;56064671;56365597;56488679;56557486;59234782;59742101;59749426;61103887;61210367;61549618;61904945;62188156;62390714;62849067;62885286;62990630;63154672;63177488;63338851;498697;832784;1049798;1383686;1680853;2284933;2482080;2501324;3021307;3188260;3529160;3876721;4240208;4240829;4946556;5098800;5438803;6113039;6139313;6177214;6837840;6884756;7353337;7586499;8780366;10248678;11636099;11864002;12264396;13757005;16880648;16992346;17419637;17744161;17744247;19102466;20540414;21418003;22118481;22601919;22750944;23476660;24764867;24789296;24789697;26413453;26717196;28918981;28919093;29026984;30223759;30295451;30364182;30457593;32559190;35174778;38043975;38742994;39134144;39353354;39353625;40283970;40287280;40287819;41190421;43245931;44770121;45672342;46181378;46195805;46352034;46625691;46626184;47624462;48743616;48798375;49062505;50013235;51185315;51291442;51374027;52337853;52458442;52624936;52711144;52844656;52981929;53450298;54413094;54653623;54655352;57205266;57378678;58246607;58943611;59346762;60569774;60570417;61550359;61954984;62182075;62243517;62261297;62305991;62468752;62650189;63095628;63661812;63661905;72770;378126;378442;418980;427083;596212;658749;1120804;1257062;1406582;1748821;2013225;2102159;2131412;2290871;2781755;4181758;4524823;4750305;5808511;5834904;5861945;6056866;6269012;6330799;7060050;7093022;8991207;9506286;10025137;11238486;13191096;15173894;16806080;16980111;17204902;17673442;17908253;18040876;18550680;18838685;20456272;21713126;22118807;22302091;24190485;25393363;25901001;26504910;27083068;28042474;30697192;32086896;32132093;32821169;33548949;33876101;35794926;36201698;36485198;38679743;39376654;39385799;42046259;42092464;42181068;42462884;42474311;42501444;42664310;44690908;45068407;45206682;45630405;47800308;48145048;48194797;48461428;50632430;51386459;52843071;53905927;55310944;55725921;55957193;56811425;59540176;60380559;60857271;60995033;61165140;61387800;62103511;62787637;63208325;64614357;65413830;66360847;66375540;66643245;66737786;66738453;66951990;67407803;67408052;67858997;68093759;69775823;70104981;71622524;71925368;72610734;72611345;72701309;73028739;73029138;73038418;74008845;74095891;74096107;74182663;270382;427085;569260;879901;1036172;1168918;1198680;1231714;1261553;1292549;1579841;1664480;1678381;2164354;2397441;2444142;2452803;3534533;3815443;3815874;3910424;4678395;5147189;5250907;5994155;6228415;6277798;6387214;7064960;8352996;10484686;10983826;11315160;11704202;12658224;12719923;14472190;15090337;16073043;17156188;17473433;18150930;18354536;18356351;21489513;23384050;23407897;24800969;26016428;26539955;26865661;26999972;27418702;27539935;27763272;28009846;29405741;30018398;30155143;31303218;31627220;31938818;33286403;33416694;34516199;35184054;35190074;35793052;38769303;38948076;40479890;41109494;41287054;41708636;42957551;44019673;44812048;45042686;45362374;46066814;46075875;46630215;47971294;48049792;48163173;48831679;49216875;49702523;50038136;50630908;51304522;51535773;52911903;55442535;55740451;57437558;57661327;58264407;59529997;59549030;59865117;61053653;61408107;61714543;61931982;62528898;62546618;62697092;62842300;62844323;64880794;65177065;65192428;65226777;65634942;65635021;65636877;67118020;68077943;68326398;68464089;68796076;68983793;69721523;69764022;70163269;70536766;70945044;71106706;71823392;72099834;72436068;73652893;554532;2988221;3366169;4860794;5495192;6236777;9414347;9638647;9869330;10546760;10709481;11239632;11425085;12142554;13478338;13727037;14931282;15296492;17189378;19583760;22376896;22377102;22421185;26442034;27767383;27809922;28391051;28399799;29053814;29114123;29754828;30166304;31496664;32781432;32961248;33362520;33442216;33683142;34126195;34561861;36063893;36189036;36227837;36658869;37190866;38315927;39562330;40443563;40692787;41507695;42134199;42354180;43777984;49438220;50360541;51996148;52085068;52365499;52420760;53684269;53772294;54137598;55214540;55492080;56806167;57290783;1009654;1552001;1771459;2219276;2833008;3471332;5572078;6132836;7238434;7387698;7561731;7621208;9080052;9707380;9925208;10899892;11153591;11164728;12867937;13016791;13475226;13728994;13909531;13909639;15794773;16541620;17272154;17825882;18437275;18543156;19943318;20917963;21929497;26639035;27201586;27219840;27400932;27866360;27969447;27975308;28982525;29075779;31242114;31242193;31526597;32467949;32938604;34460353;34673171;34835603;35623187;35623253;36055288;36243792;36290186;37436658;38441529;39245805;40838868;41996091;42438493;43151285;43996572;44045907;45384833;48186966;51800416;52036125;53410491;55028593;55894567;56616384;57188456;57359934;195367;334336;1069890;1697719;2237298;3057370;3392991;3743903;3895258;4264795;4537473;4683552;5506765;5522611;6011633;6153566;7163875;8047605;8342456;10200636;11078230;13332298;13798625;14025364;16352565;16596975;16890558;20319727;22402584;24130908;24295728;24495392;27453759;28784526;29130504;29367413;29376663;29547277;29582944;30852592;31700230;31728456;32119327;32140905;33916017;34248820;34252438;34933691;35262678;35289007;35883677;37131433;39086362;40233040;40233282;40406730;44708785;45257641;45817071;47162883;48033898;48582379;48910090;49215716;49215931;49295425;2689194;2689512;2890458;2968340;4072283;5706969;7042212;7042352;8295934;9099054;9301185;10654414;12278361;12315834;13721757;15091692;18582098;20614901;21396374;22697428;23251839;23394196;26539385;27763322;27840026;28956820;28963001;29094825;29974736;31261062;31338645;31439080;32203355;33477567;33974972;37909260;38876780;39777969;41422130;42933805;44701032;45817626;46282987;47279901;47564378;48496837;48964997;49062700;49486737;49499204;101478;2495651;2608436;2666561;3519234;4110398;4111724;6022441;7095987;8881576;9048202;9296415;11772067;12073585;12358485;13992575;14041459;15193657;16920039;16920209;17668518;18144524;18590177;18775773;19293942;22303849;23054485;25417716;25640659;26803804;27134778;27603285;35333382;35568980;36658884;36786285;37292792;37435391;37559518;37829549;38157443;42698714;44051046;44540596;45809413;46095695;46213460;46411556;46929687;47561759;47747221;47855479;48209419;48734435;48741472;48859236;49085748;49497533;49520515;49568932;323405;526240;1154378;3452360;4071808;4744192;4762254;4762363;5681642;6162636;6344614;6344711;6619725;6768568;8425348;9516183;10401672;12275511;12887046;13922597;14945011;14945124;16305575;16305738;16545924;16657008;17653748;18165855;18728914;20893157;21326180;21668349;21753596;23536118;23980649;24821285;25524363;25795626;28017645;29240868;29838946;32846703;32981697;33370196;33703281;35251383;35256159;36877853;37299077;37996215;38423051;38673430;39341734;40297873;43547703;44160841;44523398;45378225;45847839;46392504;46392645;46530714;46576235;47598944;47841294;48426555;48591420;48623250;48755506;49243105;49507975;49510277;600059;631914;1245546;1357240;1833879;1834828;2647463;3962617;3985607;5670334;6609731;7292253;7637628;8217816;8452414;8768404;9659230;10227529;10447966;10954112;10993614;11098787;11150727;11257008;11923174;12065705;12097174;12196624;12437164;13319581;14345443;14852990;15088040;16860204;18615786;19279839;19414178;22495578;23709360;24161831;24901322;25164863;25826970;27413059;29211849;29357924;31513462;32634951;33820001;34380544;35040843;35723249;37393257;37541643;38271217;38289464;39312235;39547194;39561146;39969849;40429680;42756148;42756487;43174405;43174491;43756605;44149143;46181747;47803962;48110902;49759687;49773502;49984613;50791646;50969297;51610833;51803789;52403751;52755690;52769935;53765298;53918455;54405375;55099690;55452954;55610997;55820456;57878754;58097256;58097737;59019184;59361718;59592979;59619970;59809343;59973172;60189573;60390569;60720305;60811523;60850740;61073035;61082521;61491767;809679;839693;839783;1310809;1359198;3211323;3828733;5048385;5048763;5084758;5143792;5308296;7705310;7734174;8274204;8309323;8736003;8784233;8919610;9370234;9497996;10298664;10427304;10976055;11420912;12564059;13625942;13930175;14609706;18763362;22026074;22118612;24231127;24231300;25398034;26395651;28496814;28528832;29464290;29909009;29909517;30947923;31651971;35514908;35720906;37105170;37280911;37292819;37623301;37623581;38256976;38286341;38773633;39120847;39573676;39974093;39976445;39987777;43470536;43927535;44237212;44603903;45740884;45741136;46426420;46461010;48065428;48646507;48703794;49019515;49160318;50281669;50383024;50978221;51087205;51300143;51628320;51805364;51991268;52049064;52472329;52552225;53309439;53685125;53685286;53888881;54351554;54750017;54904540;56821090;57567446;59513381;59686463;59731952;60833915;61568053;61590566;61748110;61787199;61903459;122965;140980;235965;297688;357679;946909;2211754;3204480;3463010;4507546;7662313;9021261;9325117;9325590;9749246;11088727;13587339;17790508;18243790;18428745;18530521;18782864;19546196;19602315;19994831;20410407;21615514;21682058;24796892;26641150;30611186;30773112;31275769;31976921;33643823;35889136;38709432;38919745;39403667;39704235;39839591;40134071;40358935;41724482;41917025;42367844;42368033;42521678;42895527;143146;605358;1059766;1983951;2045863;2778776;2928682;3782401;5351981;5369654;6855472;7618403;7618711;7904069;7938692;7939175;8482390;8485615;8576954;8679723;8721464;9569698;14483806;16669053;18134088;18768013;19409001;20021978;20454917;21037084;22332331;24850085;25995880;26509634;27314241;27315382;33040874;33751105;33950600;34050261;36485292;37247677;37308093;37308585;37856178;40021512;40351790;41208900;41290044;42632025;42646864;42655369;42918967;2004318;2599088;3804520;4172420;4188368;5020252;6235263;6346764;6599328;7005155;7144882;7145118;7491964;7629075;7632810;7807160;8530318;8716158;9312363;9390243;9769587;9944721;9945596;10542692;11116471;11116820;11997531;12010877;12070990;12257149;14657989;14862090;15457105;17793244;18043448;18429000;20078350;24845633;24858402;26961029;28628058;29036622;33726440;34198311;34684704;35819656;36046971;36047121;39403797;39803836;40148168;40159437;41721025;42695529;46955345;46986437;46987431;47342889;47984970;48717574;48864646;49144222;49395390;49958654;49991260;50011793;51335923;52242583;52428616;52432612;52914956;52919827;53364796;53573993;53821464;53885938;53956798;53985795;54311032;54998056;55632451;55673494;56792862;57371222;2934708;5664504;5876669;7246279;7337959;7656262;8035428;8301362;8486433;8954713;9501481;9502133;9558750;10100905;10191153;10603040;11096306;11291027;11407331;11572542;12035362;12105025;12146509;12264709;12670076;13099432;13398500;17767644;18544369;18794733;19725837;20594387;21025569;21136312;21284244;22320707;24041313;24875551;25036715;25036823;25385132;27969523;30430515;33128170;35806458;37129962;37135610;37473413;37515845;38896931;39542668;41187728;41228957;44225785;46359005;47064903;48024840;48380832;48839529;49040870;49343624;49373335;49629360;50320125;51001235;51110698;51350471;51723548;52945236;55932887;55933374;56010345;56105852;56380532;56583144;57005508;322997;1768945;1850309;3454195;4270234;7230322;10664212;11782067;12143098;13006167;13240549;17688238;17729749;18736711;21305309;22556554;23678881;24020830;24967637;24968002;25456706;27816032;28235456;28248711;28284239;28284397;28500823;28501322;28502148;29129511;29218026;30280256;30392658;30491416;30515486;30693446;31010787;31182797;31257950;31382751;31713494;31744481;31888959;31971707;31974264;32128039;32341568;33162902;34440218;34665200;35388862;35389118;35467670;36410569;37108105;38512549;39426590;39428648;40085307;41111765;41319265;41402636;41403105;43231999;43445644;45589046;45959292;46164025;46355978;46670098;47189040;47807623;48671430;51333646;52158920;52159056;52288228;53161078;53751653;54208826;54375006;1053413;1408429;1632864;2367932;3562300;5969485;6421569;8614118;9895568;9922375;10489851;10490445;12194063;14164671;14448964;15103533;15252724;18518088;19908725;22518629;22609942;24284637;24431601;25582909;26060921;26700106;27067481;27680374;28924974;29222251;30351709;30387844;31156110;31230901;31244624;31285024;32392041;32688486;32946526;34318429;35902020;36047580;36386131;36603231;36653880;37139162;37263518;39052464;39056753;39198770;39212897;39367804;39603071;39699134;39946700;40120661;40730717;41129853;41475438;41897553;42718728;43016969;43821454;44329496;44329916;44349845;44466552;46244066;47039926;47507977;51435894;52103004;52226679;52457553;52530888;52544369;52656514;54076827;54077002;54320541;942742;1023930;1024365;1187698;1478326;3042477;3607528;3651045;4783229;5891224;5911606;6764879;8860418;9631273;10679289;10931298;11123655;12003987;12021304;12826407;13468545;14319435;17914994;18525597;19873080;24304923;24305410;24435135;24647200;24807702;25417119;26210302;26898318;27625405;28269332;28345894;28367738;28859227;29004178;29156251;31240940;31682148;31778421;33183690;33582764;34244152;34581923;34860961;34862150;35513377;36080718;36597988;36835709;37727739;39854446;40018944;40850504;42863064;43136266;43751807;43783385;43843476;44129484;45935270;47213196;47352442;47495391;47615677;47682384;47723129;47822458;48741054;48785512;48789724;49350965;49424288;49502496;49503463;3001509;5070948;5171888;5364279;7465596;7939941;7940118;10746049;14140964;14306573;14308196;14310840;15688994;16538965;16927216;17913168;19730506;19824032;20818092;23192548;24591646;24625720;25023540;25746434;25747174;26945514;27440138;27665007;27665173;27859707;28012867;29071875;29279676;29558794;30325590;30454743;30469025;30618979;30666481;30776926;31742361;32027063;32543059;32781740;33247756;33911684;34219588;34255084;34257272;35625762;36505799;36683363;36842564;38218318;38289589;42678198;42696387;42847233;42867322;42896343;43355947;44252359;44355355;45933657;47059546;47291331;47370844;48258077;48300270;49032078;317741;344941;727266;782171;1026174;1163486;1290733;1357716;1410552;1462172;1484516;1822041;1860289;4769992;5488864;6259514;7444987;7557176;7777779;8570677;8756832;9010607;9741964;11005944;12580540;12703524;12962080;13135595;13367645;13828416;14066068;16073013;16449241;18518302;19906186;20390292;21376278;23535863;25399456;25695991;25723795;26195862;26788725;26878557;27089936;27545621;28507200;32770488;33987134;34571342;34713391;35887929;36170142;36170238;36267802;36494053;37081409;37300490;37627405;37954519;38173964;39421191;40505889;41895994;42007929;42025765;42405758;42426553;43878982;44592392;45062743;45076762;45585456;45717728;47317625;48865455;49121671;51458584;51930889;52265957;52267367;52363523;52823783;419833;800587;900575;1212169;1350635;1656386;2213506;2254381;2369035;3159117;3237081;3378273;3703802;4113698;4446961;4739816;4743199;5760415;6988085;7062037;8037112;8144557;8144717;8776792;8880552;9147231;10145734;11337368;12216202;15076321;16588498;16657864;17098102;17885720;18872440;19948264;20880729;21245962;21799055;22473604;24125206;24655479;26404087;26505872;26506305;26899802;29647469;29877202;29878505;32972321;32972384;33065427;34146951;34224803;34873648;35261107;36475194;36475400;38798475;39660038;39966208;40621111;41070695;41184014;42173188;42673540;45912279;46150193;48250756;48990190;49167518;49955169;49963725;50376860;50493673;50764211;51736338;51824738;52189831;52390766;52569350;52612224;52778401;52835618;52835950;52838426;33653;447012;4763002;5907297;6023152;13395530;13448440;13821461;15558195;16231242;16781656;16782067;17056941;17080361;17595371;18376158;18537137;19189199;19520753;20101541;20345610;387248;1190662;2946492;4226666;5104951;6974275;8183243;8422764;9362105;9507497;9510137;10702023;11766059;12695070;14047950;14398422;14651218;15159654;16341652;17112334;17630111;17630273;17728124;17789186;18116223;20211849;125288;352725;899011;1159705;1340354;1895987;1910487;2486804;2675757;2819716;3168311;5138444;6105360;7362411;8424480;9302331;10866081;11499294;15335926;16073128;19831172;21303641;22516761;23089638;23753408;24101270;24796803;24906270;25463498;25746364;26740122;30895559;31244982;32123282;32351783;32733791;33151463;33406568;33435639;383068;1877496;3889421;5002005;8300941;8319052;10867422;11754661;11850371;19516013;21304995;22696478;22840339;26054189;26180986;26419738;26891674;28893996;30111152;31101265;31482632;31762199;31969306;32276349;32417348;32731668;32965631;33244143;33519542;49042;64726;782401;1626945;1720571;1807612;3677412;3768700;5540478;5579128;6725154;7427430;8329794;8511277;8633155;10204527;10451990;10919504;10920471;12866952;13018914;15229364;17067776;18874556;18910518;21229374;21487239;23944292;25197493;25482276;26667393;26781888;27044180;27044406;27090302;28374020;29390844;34416989;34603742;35755355;37331010;37432865;38312780;39378179;40033145;40449429;40852795;40967735;41091892;41382465;41809035;42141715;42439808;42777848;43921371;44867001;45040083;47976680;49642859;49643898;50742747;51095274;51583510;52098482;52660880;52722471;53168592;68255;154697;380767;762450;882726;1090478;1268363;1396901;2074704;2839081;3137243;3677116;4095956;4809807;5005157;5549313;5669311;5806231;5971244;6205749;8935883;9149411;9894376;11022402;12875829;12952540;13771842;14481101;15633530;17532283;17592487;18591936;20709620;23404640;25518698;25697585;27236347;28821428;31220141;32548782;32714607;35442213;35442362;35494838;35776433;35791207;37182059;37396167;37748858;39297087;39627871;39778550;39943711;39992443;40051437;40052392;40441966;40639024;41159359;41413188;41775192;42979843;43155855;44689761;45157849;47604291;47681606;48907582;49319095;49528632;49610700;49793144;50000707;50803680;51753578;52123038;52360182;52671593;53117559;53149481;53927872;54025950;232134;709877;2186146;3018762;3993705;4173014;4790485;5214217;5369847;6443874;7103573;7550144;8049983;8430291;8531493;8562014;8626157;8752008;9261890;9904054;10659485;10988964;13583556;20516254;20919902;21167843;22204896;22786218;22869161;23261677;23433828;24137005;26339457;27366078;27386158;31426691;32579509;33085294;35485919;35783298;36061583;36078887;36963311;37598523;37601175;37773065;38167282;38260445;38317598;38412157;38518482;39897716;39919777;40019981;40119676;40644899;41004261;41361805;41537022;722093;1198925;1864175;2905826;2905979;3146157;3189689;3364259;3461351;4416614;5686513;6014163;6309854;6522590;6539552;6592560;7239186;7239511;7477873;7600832;8234938;8567841;8724344;8992449;9040097;9444809;10283775;11062267;11606602;13942732;14140915;14787320;16108003;17358138;17865792;17913007;18014656;19016555;19100744;19349818;19835588;20426617;21316743;21316831;21697936;22407573;22798994;24076500;24336544;26370453;27382580;28191952;29376216;31061224;34550900;34698245;34796904;36116538;36599197;37634924;38056641;38138526;38221021;38252859;38705751;38924345;39104034;39104250;40029338;40214457;40863836;288884;784242;1028214;1242971;1560284;1635117;1729188;1868105;1955113;1994387;2212739;2259462;2305747;2360432;2638345;2865749;3454207;4246070;4834319;5458360;5645293;5819474;7499382;8039533;8876433;8894399;9237523;10389263;11909615;12865240;14682008;14735525;15537156;20349341;21166226;21280780;24978669;25593162;25599346;25788517;27564815;27672793;28504596;28630190;30486647;31273155;31294586;32276211;34032359;35247531;36403970;38200627;38740181;39492151;39905479;39906003;41081984;41086226;41614155;43253447;43253613;43349775;43465377;43661510;43714106;454383;1206841;1453880;1715738;2176927;3807893;5088067;5228214;5912618;6703427;8167530;8255208;8544373;9412280;10735570;15662097;15697869;16258241;19227216;19578398;19947647;21195755;21196284;21196488;22834316;23196523;24168148;24830156;24831320;26563711;27590998;29344877;29956798;30443526;30997219;31295115;31399425;31673216;31695694;31697013;31744531;31892877;32004494;32262072;32429889;32581969;32609863;33025790;35055487;36957810;37479490;39158480;39851829;40748096;41307163;41317916;41570108;41918810;43174626;258469;547183;1401330;1433486;2877416;3244411;6155919;6988014;7723412;8868433;8868512;8948833;9214211;9323569;10251831;11735547;12148445;12870619;13254454;13556564;13592424;13605206;14003480;15061762;15569898;16831614;18376291;18915040;21168293;22736947;22824246;23892412;26344117;26553551;28032871;28390702;28541879;29915523;30175483;30242938;30609754;30852484;30852728;30915659;32235836;33119758;33158154;33168075;33391623;33399023;33399075;33504275;33703247;34088866;34238517;34288969;271813;2208224;2603069;3603427;4359191;4362164;5342048;7465148;9103595;10943243;11963862;13299219;15047337;15239460;16298862;17282644;18568647;19299886;19653946;20992913;22457858;23621496;24817771;26105269;26105701;26509899;28583887;29390153;29527280;30337562;30955696;31140190;31497670;31658168;32086889;32134179;32371474;32678594;32858924;32942326;33031954;33032105;33068390;33227989;33239961;33623440;33850053;33866503;33866622;34055808;34116851;239737;1692929;2047485;2357581;3102787;3264899;4246489;4815453;5197109;6410302;6831495;7229720;7915222;8616676;9185473;9247517;10658421;11638023;11985798;12212583;15497531;17360338;19623411;20634595;24800670;26195430;27013396;30481962;33232870;34287215;34334806;34782851;34971867;720670;777720;4053311;4081355;4198050;6195593;6353640;7082394;7420616;7942731;8325186;8469510;8864867;9327012;9390417;9431430;9698732;10992946;12121745;12629423;13989060;15083204;16906814;16907125;17205682;17522593;19051546;19562857;20661589;21184900;22828214;22930054;26043293;27762001;27783597;29926975;29945677;30137043;30500140;30658066;31749225;31757129;32200975;32286641;32761602;33494886;33505551;34110540;34149250;34353839;34491439;34492393;34492685;34578438;34715392;34825272;34963431;54754;88670;1470868;1771378;2691520;2706339;4022137;4808147;4854178;8246193;8335335;11021765;14024437;17699742;17700234;19301168;20329737;21333728;22185428;22327495;22528325;22779450;23748587;24284800;25230640;25926039;27481378;29335077;29339817;29666211;30006072;30007091;30978734;31030760;31254391;31394604;31440786;31737322;31737453;31806167;32016728;1019044;1045866;1583068;1814390;2288500;2475922;2588003;3289479;3289736;3620062;3994257;4165096;4518518;6238570;7138550;8234324;8281416;9079138;9834477;10722838;17262974;19254240;22751941;22859271;24431925;26196679;26246797;26267236;26587037;26896048;28484736;28655958;29303814;29720215;29813838;30281940;30339682;31240282;32014602;45518;1129034;1318721;1564881;19535;457165;455286;476344;76845;83957;238100;410153;272405;284016;268029;20689;88233;66252;87114;26967;3762;73290;133152;16524;74900;77597;147720;149050;34197;65781;21580;51615;51674;51488;18070;26267;88950;81106;60426;26810;22725;12975;2753;801;1;100;464;46363;858;28661;13344;1;71;1257;1690;106;2318;1696;10830;2811;6670;5025;10415;12915;1110;15624;886;12400;380;1;70;6080;132;363;922;940;326;14935;4984;7265;907;13760;96;14221;1996;10522;1;4045;2602;506;526;1775;241;3008;456;2331;62825;20930;3944;5286;6745;1;55214;13474;617;2242;51264;880;23243;37271;37669;5252;535;2072;8809;1026;14;6138;28;754;5396;902;2186;387;7699;871;4355;203;95;2619;4270;7816;13;478;1255;200;913;17104;18425;9229;2331;803;566;1067;468;4096;4433;1200;24987;490;4127;1;18938;103;848;2947;1;208;556;2794;7144;10539;3048;342;36946;23613;1;21434;29238;1;5438;220;1;4992;21257;10476;35873;2140;117;4432;1401;1998;1853;10798;7003;540;4681;920;948;55;99;13597;5;246;3602;1;17773;259;1801;358;372;189;292;607;20418;69;94;5459;11498;3670;686;186;181;1834;1;795;941;650;13587;423;734;26499;5531;6216;2786;504;1197;1;599;186;144;11169;3315;1234;349;1;18266;25;421;4131;91;1;15359;1766;39718;616;716;1036;47548;49365;30865;10988;741;23409;5313;1;3243;47518;47893;1;8885;6131;603;4904;1065;9027;5224;151;1;317;2747;5870;643;28850;1075;102;1437;799;2326;37721;734;1329;495;451;3;2131;138;1246;949;3665;351;7047;2349;286;31978;1594;1018;2284;12533;91485;163147;136643;8338;127480;210595;16019;236859;34697;3304;4591;34616;35060;38441;8253;3359;85252;7255;49250;1058;385;5820;28265;1449;3149;110355;57949;11167;4285;30133;1;617;11030;14186;2467;3214;52562;5893;14827;7586;22545;7669;86965;108675;109325;19380;2852;3241;7404;1010;44387;18061;59869;104599;108499;127523;174317;149791;4551;2719;48909;33779;48476;53543;28553;73878;1253;4879;8826;1855;1	279535;569622;693498;720336;751842;960776;1100680;1235450;2350333;3702863;4255869;5392447;6187005;6476060;6698549;7090113;7178823;8089926;8541253;9604975;9756039;9873343;11147745;11847343;12051580;17670355;19967760;20129353;20251774;20443356;20765109;20828838;21258106;21709354;22798356;22824744;22932584;23213518;23297038;23598182;26001984;28311953;29530484;30485333;31435878;31851763;32332515;32972477;33611546;33626702;34100683;34194010;35026859;35027582;37723628;37927118;38444556;40589591;42413637;42544213;42907217;47808400;49181036;50076155;50160451;50560920;51594147;51634711;51740011;51855030;51857399;52221725;52426858;52828051;54807093;56064518;56064839;56366113;56488959;56558030;59234888;59742134;59749734;61104125;61210946;61550222;61904989;62188637;62390914;62849437;62886139;62990714;63154770;63177978;63338940;498907;832853;1049867;1383859;1681160;2284954;2482104;2501509;3021355;3188316;3529470;3876733;4240587;4240890;4946641;5099047;5438888;6113195;6139338;6177306;6837933;6885406;7353463;7586626;8780467;10248887;11636323;11864166;12264445;13757054;16880881;16992415;17419728;17744176;17744289;19102766;20540620;21418050;22118648;22602092;22750993;23477135;24764940;24789306;24789765;26413650;26717247;28919094;28919177;29027063;30223946;30295678;30364312;30457726;32559260;35174973;38044242;38743040;39134193;39353399;39353637;40284239;40287490;40287856;41190717;43245980;44770150;45672392;46181427;46195863;46352266;46625741;46626806;47624643;48743895;48798784;49062587;50013379;51185758;51291749;51374303;52337913;52458889;52625333;52711308;52845111;52982309;53450370;54413197;54653708;54655398;57205300;57378695;58246812;58943675;59346808;60570414;60570716;61550471;61955140;62182119;62243987;62261691;62306088;62468778;62650573;63095812;63661894;63662004;73070;378152;378460;419143;427139;596309;659354;1120883;1257180;1407167;1749128;2013729;2102215;2131579;2290906;2782137;4182037;4525277;4750954;5808744;5834981;5862513;6057260;6269105;6331213;7060108;7093535;8991516;9506335;10025178;11238594;13191140;15173943;16806141;16980591;17205488;17673549;17908418;18040982;18550723;18839135;20456429;21713209;22119042;22302116;24190679;25393395;25901050;26505004;27083117;28043307;30697266;32087388;32132153;32821460;33549108;33876150;35794976;36201762;36485247;38679884;39376704;39385847;42046319;42092756;42181629;42463091;42474575;42501523;42664404;44691041;45068494;45206908;45630440;47800407;48145251;48194845;48461635;50632499;51386509;52843311;53905980;55310993;55726007;55957236;56811610;59540259;60380830;60857420;60995511;61165704;61388184;62103647;62787674;63208522;64614567;65414121;66360896;66375748;66643485;66738250;66738939;66952027;67407897;67408294;67859050;68094082;69775922;70105029;71622795;71925751;72611254;72611355;72701384;73028819;73029342;73038558;74009431;74095903;74096401;74182747;270541;427156;569552;880049;1036509;1168997;1198774;1231754;1261655;1292582;1579957;1664502;1678440;2164779;2397466;2444506;2452871;3535047;3815845;3815887;3910461;4678587;5147741;5250958;5994550;6228689;6278303;6387706;7065349;8353580;10485074;10983889;11315203;11704277;12658534;12719972;14472239;15090494;16073130;17156212;17473557;18150978;18354629;18356419;21489793;23384124;23407946;24801088;26016533;26540022;26865691;27000160;27418833;27540094;27763563;28009880;29405865;30018492;30155271;31303267;31627374;31939090;33286674;33416800;34516242;35184118;35190120;35793182;38769334;38948105;40479972;41109745;41287251;41708841;42957785;44019722;44812143;45042955;45362423;46066883;46076184;46630559;47971346;48049845;48163222;48831698;49216925;49702580;50038169;50631307;51304742;51535837;52912331;55442648;55740518;57437768;57661567;58264477;59530107;59549076;59865204;61053736;61408154;61714601;61932051;62528914;62546753;62697141;62842477;62844486;64880823;65177092;65192603;65226807;65634985;65635160;65636924;67118523;68078002;68326439;68464136;68796169;68983860;69721592;69764524;70163318;70536865;70945582;71106782;71823529;72099980;72436117;73653054;554622;2988263;3366324;4860887;5495714;6236973;9414642;9638934;9869764;10546793;10709530;11239689;11425142;12142586;13478425;13727540;14931302;15296592;17189524;19583809;22376909;22377134;22421601;26442620;27767457;27810201;28391400;28400148;29053826;29114431;29754860;30166314;31496716;32781833;32961389;33362625;33442265;33683187;34126239;34561921;36064053;36189123;36228147;36659000;37190921;38315998;39562388;40443612;40692799;41507736;42134290;42354413;43778150;49438235;50360590;51996641;52085434;52366072;52420857;53684320;53772415;54137807;55214994;55492665;56806505;57290831;1010195;1552015;1771842;2219319;2833204;3471415;5572123;6132885;7238484;7388098;7561780;7621477;9080101;9707539;9925257;10899922;11153642;11164777;12867980;13016871;13475558;13729033;13909552;13909988;15794966;16542131;17272274;17826469;18437848;18543673;19943422;20918257;21929774;26639230;27201660;27219929;27400978;27866919;27969726;27975917;28982613;29075956;31242196;31242241;31526647;32468134;32938817;34460369;34673292;34835631;35623253;35623377;36055308;36243901;36290492;37436748;38441704;39245845;40838976;41996261;42438542;43151381;43996606;44045925;45384843;48187016;51801020;52036488;53410613;55029183;55894604;56616758;57188861;57360194;195439;334389;1069988;1698317;2237666;3057382;3393608;3744353;3895626;4264912;4537835;4684131;5507193;5523057;6012004;6153931;7164002;8048029;8342489;10200722;11078281;13332350;13799088;14025414;16352614;16597204;16890659;20319777;22402647;24131184;24295806;24495706;27453809;28784599;29130562;29367462;29376687;29547675;29582965;30852642;31700280;31729061;32119373;32141075;33916067;34248982;34252640;34933731;35262690;35289056;35883742;37131479;39086658;40233089;40233417;40406881;44708882;45257690;45817276;47162933;48034432;48582425;48910450;49215731;49215943;49295702;2689204;2689525;2890895;2968933;4072881;5707162;7042247;7042687;8296015;9099103;9301206;10654463;12278418;12315866;13721808;15091741;18582124;20614950;21396535;22697740;23251927;23394482;26539434;27763413;27840178;28956831;28963049;29094843;29974785;31261110;31338741;31439223;32203506;33477660;33975047;37909357;38876829;39778018;41422178;42933896;44701073;45817777;46283043;47280093;47564421;48496860;48965068;49062765;49486767;49499253;101656;2495687;2608670;2666660;3519488;4110486;4111773;6022602;7096528;8881625;9048300;9296455;11772213;12073657;12358568;13992776;14041549;15193880;16920098;16920239;17668725;18144574;18590190;18775858;19293983;22303892;23054843;25418023;25640708;26804411;27134861;27603322;35333622;35569183;36658930;36786749;37292865;37435440;37559699;37829598;38157848;42699332;44051287;44541094;45809791;46096155;46213536;46411589;46929727;47562095;47747279;47855605;48209445;48734769;48741906;48859453;49086279;49497556;49520723;49569322;323685;526340;1154427;3452404;4072219;4744257;4762299;4762503;5681691;6162686;6344627;6344736;6619914;6768627;8425957;9516230;10402075;12275560;12887437;13923008;14945086;14945156;16305704;16305769;16546251;16657580;17653964;18166116;18729017;20893306;21326806;21668423;21753695;23536320;23980698;24821421;25524395;25795675;28017694;29240918;29838995;32847049;32982252;33370277;33703335;35251443;35256460;36878053;37299135;37996316;38423127;38673498;39342038;40298981;43547795;44160924;44524001;45378269;45848379;46392517;46393143;46530796;46576642;47599070;47841342;48426856;48591442;48623812;48755813;49243166;49508435;49510384;600368;632213;1246156;1357534;1833962;1835432;2647534;3962666;3985795;5670448;6609892;7292691;7637677;8217857;8452464;8768885;9659279;10227879;10448149;10954515;10993854;11098835;11150776;11257431;11923654;12065899;12097221;12196822;12437464;13319630;14345606;14853292;15088089;16860240;18616097;19279887;19414240;22495834;23709473;24161924;24901332;25165151;25827211;27413229;29212023;29358199;31513513;32635219;33820302;34380595;35040906;35723478;37393396;37541699;38271292;38289539;39312276;39547243;39561406;39970143;40430144;42756314;42756610;43174435;43174501;43756654;44149192;46181927;47804250;48110936;49759805;49773620;49984663;50791719;50969597;51610875;51803989;52403930;52755758;52770335;53765483;53918549;54405418;55099916;55453003;55611036;55821028;57879084;58097674;58097786;59019488;59361767;59593204;59620373;59809441;59973221;60189748;60391136;60720586;60811853;60850790;61073378;61082584;61492126;810097;839708;840162;1311403;1359778;3211519;3828782;5048763;5049053;5084884;5143895;5308413;7705560;7734640;8274296;8309373;8736294;8784299;8920128;9370276;9498291;10299053;10427333;10976105;11421292;12564363;13625992;13930224;14609757;18763416;22026123;22118682;24231258;24231320;25398333;26395691;28496864;28529079;29464339;29909163;29909663;30947975;31652102;35514998;35720949;37105430;37280969;37292852;37623527;37623660;38257134;38286479;38773937;39120895;39573709;39974138;39976749;39988668;43470549;43927596;44237261;44604164;45740917;45741147;46426592;46462577;48065477;48646599;48703893;49019663;49160512;50281753;50383088;50978277;51087387;51300247;51628346;51805567;51991557;52049144;52472745;52552274;53309514;53685141;53685351;53888959;54351754;54750241;54904556;56821232;57567867;59513464;59686651;59732040;60834244;61568267;61590881;61748234;61787436;61903520;123179;141042;236101;297854;358242;947021;2211901;3204519;3463293;4507622;7662362;9021352;9325183;9325679;9749295;11089197;13587422;17790557;18243839;18428945;18530801;18782914;19546271;19602427;19994950;20410817;21615570;21682348;24797103;26641391;30611407;30773154;31275994;31977472;33643882;35889185;38709884;38920327;39404079;39704599;39839739;40134399;40359501;41724961;41917244;42367886;42368069;42521780;42895757;143259;605597;1059995;1984018;2045902;2778819;2928731;3782987;5352269;5369740;6855537;7618596;7618934;7904239;7938762;7939315;8482960;8485802;8577054;8680102;8721878;9569721;14484030;16669083;18134398;18768046;19409102;20022084;20455041;21037147;22332376;24850153;25995929;26509671;27314257;27315545;33040923;33751145;33950735;34050397;36485622;37248174;37308142;37309506;37856732;40022062;40352183;41208942;41290344;42632531;42647193;42655438;42919016;2004392;2599149;3804612;4172453;4188401;5020322;6235368;6346861;6599423;7005527;7145115;7145231;7492062;7629110;7633240;7807746;8530744;8716188;9312781;9390338;9769715;9945209;9945699;10542724;11116568;11116881;11997731;12011084;12071079;12257196;14658038;14862394;15457154;17793593;18043488;18429117;20078532;24845683;24858452;26961101;28628345;29036759;33726489;34198434;34684753;35819705;36047046;36047140;39403971;39804125;40148392;40159562;41721135;42695807;46955875;46986470;46987481;47343385;47985547;48718269;48864992;49144437;49395437;49959060;49991627;50011858;51336194;52242632;52428774;52433197;52915066;52920396;53365431;53574582;53822066;53886259;53956830;53986352;54311246;54998274;55632545;55673557;56793012;57371488;2934750;5665119;5876718;7246770;7338328;7656459;8035925;8301659;8486610;8954983;9501732;9502179;9558887;10101175;10191285;10603275;11096459;11291062;11407436;11572586;12035411;12105074;12146608;12264742;12670125;13099535;13398849;17767845;18544418;18795410;19725887;20594655;21025618;21136326;21284292;22320756;24041508;24875582;25036768;25036836;25385181;27969784;30430646;33128466;35806611;37130150;37135743;37473767;37515866;38896994;39542841;41187739;41228967;44225902;46359297;47065156;48024897;48381227;48839627;49041497;49343674;49373642;49629713;50320431;51001309;51110825;51350519;51723765;52945336;55932965;55933455;56010554;56105933;56380998;56583407;57005557;323351;1769494;1850664;3454662;4270298;7230463;10664253;11782091;12143141;13006216;13240653;17688287;17729876;18736761;21305345;22556806;23678931;24021510;24967922;24968012;25456782;27816580;28235596;28248760;28284267;28284425;28500898;28501421;28502229;29129633;29218319;30280470;30392752;30491817;30515689;30693596;31012421;31182956;31258251;31383162;31713616;31744607;31889220;31971827;31974284;32128065;32342056;33162989;34440280;34665233;35388977;35389134;35468117;36410605;37108467;38513007;39426677;39428920;40085510;41111894;41319552;41402778;41403153;43232052;43445738;45589489;45959571;46164082;46356020;46670108;47189317;47807667;48671453;51333810;52158932;52159090;52288637;53161251;53752196;54209287;54375541;1053462;1408677;1632994;2368185;3562539;5969508;6421723;8614291;9895795;9922425;10490135;10490571;12194658;14164691;14449013;15103583;15252750;18518108;19908742;22518934;22609991;24284769;24431611;25583200;26061430;26700199;27067757;27680435;28925047;29222819;30351742;30388030;31156614;31230924;31244754;31285058;32392120;32688569;32946626;34318565;35902087;36047637;36386223;36603655;36653943;37139224;37263699;39052513;39057210;39198943;39213070;39367955;39603113;39699226;39947183;40120899;40730830;41130356;41475449;41897773;42718768;43017018;43821503;44329680;44329997;44349909;44466582;46244318;47040018;47508018;51436183;52103157;52226702;52458102;52530944;52544432;52656728;54076840;54077205;54320616;943158;1023954;1024435;1187736;1478663;3042967;3607555;3651552;4783434;5891240;5911622;6765280;8860455;9631349;10679368;10931496;11123703;12004645;12021554;12826425;13469251;14319503;17915043;18525885;19873110;24305028;24305439;24435254;24647761;24807982;25417191;26210314;26898387;27625484;28269415;28345932;28367783;28859839;29004261;29156562;31241490;31682543;31778849;33183741;33582813;34244201;34581999;34860988;34862180;35513736;36080853;36598024;36835826;37728312;39854495;40019369;40850629;42863125;43136463;43752111;43783405;43843521;44129831;45935697;47213784;47352743;47495679;47615807;47682590;47723255;47822622;48741383;48785856;48789814;49351113;49424583;49502793;49503898;3001576;5070997;5171957;5364447;7465639;7939958;7940129;10746274;14141027;14306641;14308264;14311204;15689043;16539015;16927543;17913197;19730526;19824149;20818186;23193142;24592037;24625848;25023633;25746490;25747369;26945575;27440331;27665181;27665209;27859717;28013221;29071955;29279902;29558886;30325914;30454788;30469086;30619066;30666879;30777354;31742410;32027088;32543192;32781942;33247806;33911950;34219945;34255444;34257560;35625855;36505991;36683434;36842634;38218717;38289679;42678443;42696693;42847721;42867630;42896386;43356078;44252408;44355453;45933785;47059811;47291560;47371252;48258122;48300556;49032631;317895;345376;727339;782581;1026271;1163509;1290841;1357856;1410790;1462497;1484665;1822692;1860355;4770380;5488957;6259824;7445374;7557223;7777828;8570720;8757178;9010873;9742004;11006184;12580602;12704066;12962096;13135644;13367694;13828562;14066629;16073084;16449397;18519006;19906228;20390353;21376327;23536058;25399496;25696262;25723873;26195897;26788817;26878606;27090016;27545828;28507506;32770806;33987324;34571391;34713440;35888060;36170188;36170270;36268067;36494228;37081458;37300993;37627772;37954593;38174061;39421233;40506214;41896225;42007978;42025814;42405784;42426738;43879069;44592686;45062803;45077366;45585505;45717772;47317670;48865497;49122096;51458633;51931135;52266021;52267600;52364076;52823827;420241;801015;900608;1212537;1351154;1656826;2213952;2254744;2369493;3159163;3237661;3378766;3703868;4113753;4447038;4740096;4743463;5760755;6988655;7062487;8037161;8144570;8144731;8776895;8881016;9147456;10146013;11337644;12216270;15076400;16588548;16657937;17098212;17885777;18872729;19948573;20880975;21246195;21799324;22473646;24125269;24655956;26404299;26506012;26507144;26899896;29647618;29877271;29878537;32972338;32972418;33065521;34147168;34224852;34873696;35261175;36475230;36476035;38798545;39660128;39966394;40621248;41070884;41184184;42173227;42673647;45912425;46150245;48251061;48990426;49167859;49955452;49963774;50377254;50493838;50764368;51736711;51824787;52190019;52390822;52569843;52612561;52778561;52835871;52835972;52838529;33961;447061;4763054;5907835;6023201;13395631;13448505;13821548;15558244;16231512;16781778;16782189;17057173;17080404;17595705;18376394;18537575;19189385;19520817;20101590;20346035;387714;1190711;2946707;4226708;5104977;6974324;8183474;8422807;9362173;9507761;9510191;10702088;11766423;12695432;14048134;14398626;14651873;15159708;16342025;17112789;17630137;17630319;17728399;17789210;18116323;20211974;125680;352891;899056;1159945;1340930;1896044;1910585;2486881;2675806;2819824;3168544;5138633;6105435;7362896;8424529;9302354;10866113;11499406;15336017;16073355;19831220;21303690;22516904;23089918;23753457;24101382;24796852;24906319;25464084;25746403;26740165;30896150;31245101;32123439;32352116;32734047;33151962;33406749;33435925;383109;1877545;3889957;5002266;8301002;8319113;10867472;11754711;11850425;19516193;21305036;22696561;22840451;26054266;26181073;26420345;26891805;28894044;30111667;31101699;31482717;31762675;31969696;32276869;32417466;32731945;32966567;33244153;33519654;49269;65211;782450;1627225;1720582;1807796;3677659;3768720;5541008;5579315;6725342;7427554;8329984;8511302;8633205;10204800;10452035;10919665;10920545;12866987;13018963;15230007;17068418;18874649;18910709;21229422;21487286;23944571;25197543;25482514;26667442;26781976;27044196;27044416;27090390;28374184;29390891;34417058;34603805;35755554;37331342;37433130;38313257;39378215;40033225;40449579;40852903;40967884;41092059;41382656;41809125;42141919;42440384;42778077;43921545;44867038;45040320;47976729;49643294;49643947;50743156;51095319;51583889;52098521;52661264;52722605;53169231;68344;154708;381041;762546;883037;1090773;1268554;1396950;2074909;2839128;3137349;3677295;4096096;4809904;5005243;5550058;5669499;5806270;5971263;6205857;8936071;9149717;9894471;11022521;12875931;12952589;13772035;14481154;15633816;17532332;17592762;18592045;20709669;23404972;25518748;25697852;27236467;28821477;31220243;32549025;32714796;35442251;35442394;35494878;35776482;35791277;37182236;37396560;37749134;39297548;39627920;39778963;39943728;39992492;40051509;40052556;40442296;40639067;41159422;41413453;41775330;42980013;43155904;44689875;45157931;47604381;47681858;48908203;49319557;49528655;49610999;49793196;50000809;50803738;51753887;52123143;52360267;52671783;53117772;53149740;53928337;54026096;232184;710017;2186197;3019116;3993917;4173684;4790785;5214527;5369950;6444126;7104059;7550464;8050031;8430340;8531524;8562328;8626586;8752057;9261923;9904204;10659875;10989012;13583652;20516387;20919951;21167894;22205168;22786669;22869196;23261915;23433893;24137552;26339509;27366171;27386207;31426755;32579556;33085397;35486223;35783446;36061760;36078922;36963360;37598806;37601559;37773203;38167649;38260463;38317642;38412392;38518514;39897943;39920336;40020025;40119725;40645255;41004406;41362109;41537304;722223;1199137;1864786;2905851;2906052;3146482;3190149;3364743;3461451;4416787;5686561;6014424;6310268;6522655;6539660;6592888;7239433;7239918;7478347;7601059;8235268;8567963;8724470;8992711;9040308;9444858;10284062;11062341;11606671;13943379;14141001;14787387;16108585;17358571;17865865;17913133;18014885;19016607;19100792;19349922;19835637;20426885;21316754;21317377;21697985;22407622;22799034;24076512;24336755;26370876;27382631;28192036;29376262;31061261;34550998;34698557;34797066;36117035;36599247;37635047;38056744;38138670;38221057;38253177;38705826;38924487;39104198;39104263;40029387;40214506;40863976;288934;784618;1028299;1243004;1560528;1635166;1729238;1868272;1955243;1994524;2212826;2259580;2305992;2360797;2638457;2866001;3454568;4246150;4834456;5458407;5645342;5819523;7499431;8039574;8876482;8894448;9237653;10389849;11909918;12865483;14682581;14735670;15537390;20349555;21166276;21280833;24978971;25593312;25599501;25788589;27564901;27673071;28504740;28630228;30486808;31273541;31294671;32276260;34032537;35247730;36404037;38200886;38740231;39492215;39905625;39906163;41082129;41086512;41614227;43253577;43253740;43349839;43465802;43661561;43714222;454430;1206858;1453942;1716261;2176976;3808175;5088121;5228675;5912716;6703541;8167586;8255779;8544413;9412313;10735717;15662157;15697918;16258258;19227738;19578437;19947696;21195766;21196459;21196607;22834363;23196566;24169056;24830256;24831422;26563948;27591124;29345019;29957127;30443713;30997278;31295150;31399517;31673258;31696571;31697062;31744580;31892966;32004533;32262121;32430043;32582205;32610179;33025854;35055927;36958362;37480650;39158529;39852374;40748145;41307735;41318096;41570215;41918872;43174675;258479;547202;1401785;1433536;2877874;3245001;6155949;6988107;7723462;8868492;8868641;8949118;9214265;9323618;10251913;11735597;12148557;12871245;13254503;13556704;13592482;13605561;14003655;15061940;15570123;16831630;18376392;18915122;21168599;22736996;22824338;23892640;26344162;26553876;28032911;28390733;28542225;29915786;30175717;30243388;30610033;30852663;30852746;30915770;32236301;33120034;33158412;33168119;33392095;33399040;33399108;33504541;33703294;34089372;34238536;34289021;272009;2208273;2603622;3603473;4359410;4362232;5342124;7465207;9103932;10943356;11964151;13299392;15047433;15239576;16299134;17282658;18568675;19299965;19653995;20992936;22458260;23621748;24818197;26105321;26105786;26509969;28583936;29390278;29527587;30337784;30956144;31140239;31497727;31658422;32087181;32134539;32372040;32679132;32859273;32942372;33031964;33032128;33068489;33228223;33240322;33623760;33850325;33866523;33866853;34056262;34116871;240143;1692939;2047955;2357849;3102895;3264951;4246570;4815738;5197192;6410351;6831518;7229767;7915425;8616751;9185509;9247662;10658449;11638079;11986111;12212628;15497580;17360446;19623437;20634828;24800701;26195479;27013445;30482016;33233035;34287327;34334998;34783422;34972003;720719;778050;4053648;4081500;4198634;6195732;6353750;7082850;7420837;7943192;8325258;8469796;8865170;9327046;9390428;9431475;9698772;10992960;12121957;12629583;13989229;15083343;16907022;16907149;17205748;17522647;19051803;19562907;20661604;21184984;22828263;22930082;26043632;27762129;27784164;29927016;29945777;30137548;30500167;30658116;31749251;31757726;32201525;32286963;32761712;33495320;33506029;34110802;34149923;34354144;34491669;34492466;34492791;34578676;34715422;34825801;34963734;55195;89073;1470940;1771413;2692028;2706728;4022270;4808231;4854261;8246322;8335384;11021909;14024828;17699791;17701091;19301258;20329777;21333791;22185740;22327536;22528422;22779667;23748636;24285426;25231014;25926124;27481687;29335547;29340412;29666518;30006538;30007210;30978834;31030809;31254875;31394989;31441273;31737422;31737841;31806301;32016976;1019057;1046228;1583205;1814639;2288892;2476252;2588085;3289500;3289749;3620447;3994459;4165279;4518567;6238830;7138739;8234380;8281603;9079218;9834526;10723046;17263032;19254289;22751996;22859321;24432158;26197061;26247237;26267284;26587125;26896460;28485079;28656330;29304255;29720654;29814108;30282000;30339838;31240867;32015292;45791;1129084;1318920;1565001;19545;457201;455335;476394;76906;84027;238262;410365;272504;284288;268156;21102;88282;66529;87191;27016;4082;73331;133171;16592;74968;77922;147869;149097;34637;65811;21637;51675;51723;51642;18297;26316;89130;81408;60465;26953;22737;13025;2863;839;113;658;606;46546;903;29198;13758;421;120;1383;2130;130;2362;1774;11379;2981;6682;5374;10989;12998;1159;15685;1079;12506;917;91;660;6115;242;429;1246;1058;645;14984;5034;7301;1410;13783;144;14250;2119;10774;175;4143;2650;556;608;1968;418;3195;582;2355;63190;21121;4013;5368;6780;187;55345;13661;764;2280;51616;929;23417;37459;37909;5887;547;2218;8988;1350;647;6391;466;803;5691;962;2508;712;8038;964;4544;258;241;2704;4319;8106;82;554;1293;288;1322;17271;18568;9455;2417;852;1189;1094;507;4204;4627;1274;25033;568;4524;249;18987;191;1434;3116;1437;284;605;2853;7234;10622;3445;807;37679;23900;275;21446;29313;148;5909;665;593;5284;21530;10525;36043;2295;209;4667;1450;2012;2436;10809;7345;663;4720;1057;1115;113;125;13775;86;838;3673;22;17953;550;1851;854;479;264;350;685;20578;92;153;5536;11556;3719;906;236;216;1857;555;1247;1010;933;13767;948;1042;26701;5575;6489;2835;604;1382;78;679;223;191;11376;3379;1467;651;63;18363;207;572;4240;429;174;15380;2609;39767;692;792;1112;47593;49382;31149;11412;1074;23460;5470;372;3447;47566;48035;468;9025;6440;741;4939;1188;9079;5386;219;155;377;2898;5917;824;29006;1312;283;1486;847;2433;38007;749;1399;559;567;175;2284;195;1383;1238;3971;726;7114;2398;619;32287;1644;1050;2353;12582;91712;163406;136693;8458;127517;210685;16102;237002;34748;3353;4679;35002;35077;38626;8302;3456;85357;7533;49645;1069;791;5869;28343;1806;3651;110423;57988;11361;4307;30156;233;696;11354;14254;2652;3264;52679;6157;15177;7636;22774;7876;87111;108697;109506;19710;2877;3365;7444;1074;44806;18159;60273;105122;108740;127545;174490;150081;4596;2810;49034;33883;48569;53592;28890;73908;1486;4901;8914;1899;41	+;+;+;+;+;+;+;+;+;+;+;+;+;+;+;+;+;+;+;+;+;+;+;+;+;+;+;+;+;+;+;+;+;+;+;+;+;+;+;+;+;+;+;+;+;+;+;+;+;+;+;+;+;+;+;+;+;+;+;+;+;+;+;+;+;+;+;+;+;+;+;+;+;+;+;+;+;+;+;+;+;+;+;+;+;+;+;+;+;+;+;+;+;+;+;-;-;-;-;-;-;-;-;-;-;-;-;-;-;-;-;-;-;-;-;-;-;-;-;-;-;-;-;-;-;-;-;-;-;-;-;-;-;-;-;-;-;-;-;-;-;-;-;-;-;-;-;-;-;-;-;-;-;-;-;-;-;-;-;-;-;-;-;-;-;-;-;-;-;-;-;-;-;-;-;-;-;-;-;-;-;-;-;-;-;-;-;-;-;-;-;-;-;-;-;-;-;-;-;-;-;-;-;-;+;+;+;+;+;+;+;+;+;+;+;+;+;+;+;+;+;+;+;+;+;+;+;+;+;+;+;+;+;+;+;+;+;+;+;+;+;+;+;+;+;+;+;+;+;+;+;+;+;+;+;+;+;+;+;+;+;+;+;+;+;+;+;+;+;+;+;+;+;+;+;+;+;+;+;+;+;+;+;+;+;+;+;+;+;+;+;+;+;+;+;+;+;+;+;+;+;+;+;+;+;+;+;+;+;+;+;+;+;+;+;+;+;+;+;+;+;+;+;+;+;-;-;-;-;-;-;-;-;-;-;-;-;-;-;-;-;-;-;-;-;-;-;-;-;-;-;-;-;-;-;-;-;-;-;-;-;-;-;-;-;-;-;-;-;-;-;-;-;-;-;-;-;-;-;-;-;-;-;-;-;-;-;-;-;-;-;-;-;-;-;-;-;-;-;-;-;-;-;-;-;-;-;-;-;-;-;-;-;-;-;-;-;-;-;-;-;-;-;-;-;-;-;-;-;-;-;-;-;-;-;-;-;-;-;-;-;-;-;-;-;-;-;-;-;-;-;-;-;-;-;-;-;-;+;+;+;+;+;+;+;+;+;+;+;+;+;+;+;+;+;+;+;+;+;+;+;+;+;+;+;+;+;+;+;+;+;+;+;+;+;+;+;+;+;+;+;+;+;+;+;+;+;+;+;+;+;+;+;+;+;+;+;+;+;+;+;+;+;+;-;-;-;-;-;-;-;-;-;-;-;-;-;-;-;-;-;-;-;-;-;-;-;-;-;-;-;-;-;-;-;-;-;-;-;-;-;-;-;-;-;-;-;-;-;-;-;-;-;-;-;-;-;-;-;-;-;-;-;-;-;-;-;-;-;-;-;-;-;-;-;-;-;-;-;-;-;-;-;-;-;-;-;-;-;-;-;-;-;-;-;-;-;-;-;-;-;-;-;-;-;-;-;-;-;-;-;-;-;-;-;-;-;-;-;-;-;-;-;-;-;-;-;-;-;-;-;-;-;-;-;-;-;-;-;-;-;-;-;-;+;+;+;+;+;+;+;+;+;+;+;+;+;+;+;+;+;+;+;+;+;+;+;+;+;+;+;+;+;+;+;+;+;+;+;+;+;+;+;+;+;+;+;+;+;+;+;+;+;+;+;+;+;+;+;+;+;+;+;+;+;+;+;+;+;+;+;+;+;+;+;+;+;+;+;+;+;+;+;+;+;+;+;+;+;+;+;+;+;+;+;+;+;+;+;+;+;+;+;+;+;+;+;+;+;+;+;+;+;+;-;-;-;-;-;-;-;-;-;-;-;-;-;-;-;-;-;-;-;-;-;-;-;-;-;-;-;-;-;-;-;-;-;-;-;-;-;-;-;-;-;-;-;-;-;-;-;-;-;-;-;-;-;-;-;-;-;-;-;-;-;-;-;-;-;-;-;-;-;-;-;-;-;-;-;-;-;-;-;-;-;-;-;-;-;-;-;-;-;-;-;-;-;-;-;-;-;-;-;-;-;-;-;-;-;-;-;-;-;-;-;-;-;-;-;-;-;-;-;-;-;-;-;-;-;-;-;-;-;-;-;-;-;-;-;-;-;-;-;-;-;-;-;-;-;-;-;-;-;-;-;-;-;-;-;-;-;-;-;-;-;-;-;-;-;-;-;-;-;-;-;-;-;-;-;-;+;+;+;+;+;+;+;+;+;+;+;+;+;+;+;+;+;+;+;+;+;+;+;+;+;+;+;+;+;+;+;+;+;+;+;+;+;+;+;+;+;+;+;+;+;+;+;+;+;+;+;+;+;+;+;+;+;+;+;+;+;+;+;+;+;+;+;+;+;+;+;+;+;+;+;+;+;+;+;+;+;+;+;+;+;+;+;+;+;+;+;+;+;+;+;+;+;+;+;+;-;-;-;-;-;-;-;-;-;-;-;-;-;-;-;-;-;-;-;-;-;-;-;-;-;-;-;-;-;-;-;-;-;-;-;-;-;-;-;-;-;-;-;-;-;-;-;-;-;+;+;+;+;+;+;+;+;+;+;+;+;+;+;+;+;+;+;+;+;+;+;+;+;+;+;+;+;+;+;+;+;+;+;+;+;+;+;+;+;+;+;+;+;+;+;+;+;+;+;+;+;+;-;-;-;-;-;-;-;-;-;-;-;-;-;-;-;-;-;-;-;-;-;-;-;-;-;-;-;-;-;-;-;-;-;-;-;-;-;-;-;-;-;-;-;-;-;-;-;-;-;-;-;-;-;-;-;-;-;-;-;-;-;-;-;-;-;-;-;-;-;-;-;-;-;-;-;-;-;-;-;-;-;-;-;-;+;+;+;+;+;+;+;+;+;+;+;+;+;+;+;+;+;+;+;+;+;+;+;+;+;+;+;+;+;+;+;+;+;+;+;+;+;+;+;+;+;+;+;+;+;+;+;+;+;+;+;+;+;+;+;+;+;+;+;+;+;+;+;+;+;+;+;+;+;+;+;+;+;+;+;+;+;+;+;+;+;+;+;+;+;+;+;+;+;+;+;+;+;+;+;+;+;+;+;+;+;+;+;+;+;+;+;+;+;+;+;+;+;+;+;+;+;+;+;+;+;+;+;+;+;+;+;+;+;+;+;+;+;+;+;+;+;+;+;+;+;+;+;+;+;+;+;+;+;+;+;+;+;+;+;+;+;-;-;-;-;-;-;-;-;-;-;-;-;-;-;-;-;-;-;-;-;-;-;-;-;-;-;-;-;-;-;-;-;-;-;-;-;-;-;-;-;-;-;-;-;-;-;-;-;-;-;-;-;-;-;-;-;-;-;-;-;-;-;-;-;-;-;-;-;-;-;-;-;-;-;-;-;-;-;-;-;-;-;-;-;-;-;-;-;-;-;-;-;-;-;-;-;-;-;-;-;-;-;-;-;-;-;-;-;-;-;-;-;-;-;-;-;-;-;-;-;-;-;-;-;-;-;-;-;-;-;-;-;-;-;-;-;-;-;-;-;-;-;-;-;-;-;-;-;-;-;-;-;-;-;-;-;-;-;+;+;+;+;+;+;+;+;+;+;+;+;+;+;+;+;+;+;+;+;+;+;+;+;+;+;+;+;+;+;+;+;+;+;+;+;+;+;+;+;+;+;+;+;+;+;+;+;+;+;+;+;+;+;+;+;+;+;+;+;+;+;+;+;+;+;+;+;+;+;-;-;-;-;-;-;-;-;-;-;-;-;-;-;-;-;-;-;-;-;-;-;-;-;-;-;-;-;-;-;-;-;-;-;-;-;-;-;-;-;-;-;-;-;-;-;-;-;-;-;-;-;-;-;-;-;-;-;-;-;-;-;-;-;-;-;-;-;-;-;-;-;-;-;-;-;-;-;-;-;-;-;-;+;+;+;+;+;+;+;+;+;+;+;+;+;+;+;+;+;+;+;+;+;+;+;+;+;+;+;+;+;+;+;+;+;+;+;+;+;+;+;+;+;+;+;+;+;+;+;+;+;+;+;+;+;+;+;+;+;+;+;+;+;+;+;+;+;+;+;+;+;+;+;+;+;+;+;+;+;+;+;+;+;+;+;+;+;+;-;-;-;-;-;-;-;-;-;-;-;-;-;-;-;-;-;-;-;-;-;+;+;+;+;+;+;+;+;+;+;+;+;+;+;+;+;+;+;+;+;+;+;+;+;+;+;+;+;+;+;+;+;+;+;+;+;+;+;+;+;+;+;+;+;+;+;+;+;+;+;+;+;+;+;+;+;+;+;+;+;+;+;+;+;+;-;-;-;-;-;-;-;-;-;-;-;-;-;-;-;-;-;-;-;-;-;-;-;-;-;-;-;-;-;-;-;-;-;-;-;-;-;-;-;-;-;-;-;-;-;-;-;-;-;-;-;-;-;-;-;-;-;-;-;-;-;-;-;-;-;-;-;-;-;-;-;-;-;-;-;-;-;-;-;-;-;-;-;-;-;-;-;-;-;-;-;-;-;-;-;-;+;+;+;+;+;+;+;+;+;+;+;+;+;+;+;+;+;+;+;+;+;+;+;+;+;+;+;+;+;+;+;+;+;+;+;+;+;+;+;+;+;+;+;+;+;+;+;+;+;+;+;+;+;+;+;+;+;+;+;+;+;+;+;+;+;+;+;+;+;+;+;+;+;+;+;+;+;+;+;+;+;+;+;+;+;+;+;+;+;+;+;+;+;+;+;+;+;+;+;+;+;+;+;+;+;+;+;+;+;+;+;+;+;+;+;+;+;+;+;+;+;+;+;+;+;+;+;+;+;+;+;+;+;+;+;+;+;+;+;+;+;-;-;-;-;-;-;-;-;-;-;-;-;-;-;-;-;-;-;-;-;-;-;-;-;-;-;-;-;-;-;-;-;-;-;-;-;-;-;-;-;-;-;-;-;-;-;-;-;-;-;-;-;-;-;-;-;-;-;-;-;-;-;-;-;-;-;-;-;-;-;-;+;+;+;+;+;+;+;+;+;+;+;+;+;+;+;+;+;+;+;+;+;+;+;+;+;+;+;+;+;+;+;+;+;+;+;+;+;+;+;+;+;+;+;+;+;+;+;+;+;+;+;+;+;+;+;+;+;+;+;+;+;+;+;+;+;-;-;-;-;-;-;-;-;-;-;-;-;-;-;-;-;-;-;-;-;-;-;-;-;-;-;-;-;-;-;-;-;-;-;-;-;-;-;-;-;-;-;-;-;-;-;-;-;-;-;-;-;-;-;-;-;-;-;-;-;-;-;-;-;-;-;-;-;-;-;-;-;-;-;-;-;-;-;-;-;-;-;-;-;-;-;-;-;-;-;-;-;-;-;-;-;-;-;-;-;-;-;-;-;-;-;-;-;-;-;-;-;-;-;-;+;+;+;+;+;+;+;+;+;+;+;+;+;+;+;+;+;+;+;+;+;+;+;+;+;+;+;+;+;+;+;+;+;+;+;+;+;+;+;+;+;+;+;+;+;+;+;+;+;+;+;+;+;+;+;+;+;+;+;+;+;+;+;+;+;+;+;+;+;+;+;+;+;+;+;+;+;+;+;+;+;+;+;+;-;-;-;-;-;-;-;-;-;-;-;-;-;-;-;-;-;-;-;-;-;-;-;-;-;-;-;-;-;-;-;-;-;-;-;-;-;-;-;-;-;-;-;-;-;-;-;-;-;-;-;-;-;-;-;-;-;+;+;+;+;+;+;+;+;+;+;+;+;+;+;+;+;+;+;+;+;+;+;+;+;+;+;+;+;+;+;+;+;+;+;+;+;+;+;+;+;+;-;-;-;-;-;-;-;-;-;-;-;-;-;-;-;-;-;-;-;-;-;-;-;-;-;-;-;-;-;-;-;-;-;-;-;-;-;-;-;-;-;+;+;-;-;+;+;-;-;+;+;+;+;-;+;+;+;+;+;+;-;-;+;+;+;-;-;-;+;-;-;+;-;+;-;-;-;+;+;+;-;+;+;+;+;-;-;-;+;-;-;+;-;-;-;+;-;+;-;-;+;-;+;-;-;-;+;+;-;+;-;+;-;+;-;+;+;+;-;+;-;+;+;-;+;-;-;+;+;-;-;+;+;+;+;+;-;+;+;-;-;-;-;+;+;+;-;+;-;-;+;-;-;-;+;-;-;-;-;+;-;+;-;-;+;-;+;-;+;+;-;+;+;+;+;+;-;-;+;+;-;+;-;+;-;+;+;+;-;-;-;+;+;-;-;-;-;-;-;-;+;-;+;-;-;-;-;+;-;-;+;-;-;+;+;+;+;+;+;-;-;+;-;-;-;-;+;-;+;+;+;+;+;-;+;+;+;-;+;+;-;-;-;+;+;+;+;-;+;+;-;+;-;-;+;-;+;-;-;+;-;-;+;-;-;-;+;-;-;+;+;-;+;-;-;-;-;-;-;+;-;+;+;+;+;+;+;+;+;+;+;+;-;+;+;+;-;-;-;-;+;+;-;-;+;+;-;-;-;-;+;+;+;-;-;-;-;+;+;+;+;+;+;-;-;+;-;-;+;-;+;+;-;-;-;-;-;+;+;-;-;+;+;-;+;-;-;-;-;-;-;-;-;+;-;+;-;+;-;-;+;+;-;+;-;-;-;+;-;-;-;-;-;-;+;+;-;-;+;-;+;-;-;-;-;-;+;-;-;+;+;+;-;-;-;+;-;-;+;+;-;-;+;-;-;-;+;-;+	548981	550712.65	818938.65	985092.90	956618.93	1066485.69	852739.77	1058051.56	743385.88	726772.04	863212.30	578952.28	669419.01	421780.04	732929.12	632193.15	598831.56	583461.02	381210.66	409620.42	334204.42	357809.73	234990.60	380664.92	500175.14	375105.07	347496.85
NotFur1_GapFilledScaffold_3319_32267:L2:LINE	CM025008.1;CM025008.1;CM025008.1;CM025008.1;CM025008.1;CM025008.1;CM025008.1;CM025008.1;CM025008.1;CM025008.1;CM025008.1;CM025008.1;CM025008.1;CM025008.1;CM025008.1;CM025008.1;CM025008.1;CM025008.1;CM025008.1;CM025008.1;CM025008.1;CM025008.1;CM025008.1;CM025008.1;CM025008.1;CM025008.1;CM025008.1;CM025008.1;CM025008.1;CM025008.1;CM025008.1;CM025008.1;CM025008.1;CM025008.1;CM025008.1;CM025008.1;CM025008.1;CM025008.1;CM025008.1;CM025008.1;CM025008.1;CM025008.1;CM025008.1;CM025008.1;CM025008.1;CM025008.1;CM025008.1;CM025008.1;CM025008.1;CM025008.1;CM025009.1;CM025009.1;CM025009.1;CM025009.1;CM025009.1;CM025009.1;CM025009.1;CM025009.1;CM025009.1;CM025009.1;CM025009.1;CM025009.1;CM025009.1;CM025009.1;CM025009.1;CM025009.1;CM025009.1;CM025009.1;CM025009.1;CM025009.1;CM025009.1;CM025009.1;CM025009.1;CM025009.1;CM025009.1;CM025009.1;CM025009.1;CM025009.1;CM025009.1;CM025009.1;CM025009.1;CM025009.1;CM025009.1;CM025009.1;CM025009.1;CM025009.1;CM025009.1;CM025009.1;CM025009.1;CM025009.1;CM025009.1;CM025009.1;CM025009.1;CM025009.1;CM025009.1;CM025009.1;CM025009.1;CM025009.1;CM025009.1;CM025009.1;CM025009.1;CM025009.1;CM025009.1;CM025009.1;CM025009.1;CM025009.1;CM025009.1;CM025009.1;CM025009.1;CM025009.1;CM025009.1;CM025009.1;CM025009.1;CM025009.1;CM025009.1;CM025009.1;CM025009.1;CM025009.1;CM025009.1;CM025009.1;CM025009.1;CM025009.1;CM025009.1;CM025009.1;CM025009.1;CM025009.1;CM025010.1;CM025010.1;CM025010.1;CM025010.1;CM025010.1;CM025010.1;CM025010.1;CM025010.1;CM025010.1;CM025010.1;CM025010.1;CM025010.1;CM025010.1;CM025010.1;CM025010.1;CM025010.1;CM025010.1;CM025010.1;CM025010.1;CM025010.1;CM025010.1;CM025010.1;CM025010.1;CM025010.1;CM025010.1;CM025010.1;CM025010.1;CM025010.1;CM025010.1;CM025010.1;CM025010.1;CM025010.1;CM025010.1;CM025010.1;CM025010.1;CM025010.1;CM025010.1;CM025010.1;CM025010.1;CM025010.1;CM025010.1;CM025010.1;CM025010.1;CM025010.1;CM025010.1;CM025010.1;CM025010.1;CM025010.1;CM025010.1;CM025010.1;CM025010.1;CM025010.1;CM025010.1;CM025010.1;CM025010.1;CM025010.1;CM025010.1;CM025010.1;CM025010.1;CM025010.1;CM025010.1;CM025011.1;CM025011.1;CM025011.1;CM025011.1;CM025011.1;CM025011.1;CM025011.1;CM025011.1;CM025011.1;CM025011.1;CM025011.1;CM025011.1;CM025011.1;CM025011.1;CM025011.1;CM025011.1;CM025011.1;CM025011.1;CM025011.1;CM025011.1;CM025011.1;CM025011.1;CM025011.1;CM025011.1;CM025011.1;CM025011.1;CM025011.1;CM025011.1;CM025011.1;CM025011.1;CM025011.1;CM025011.1;CM025011.1;CM025011.1;CM025011.1;CM025011.1;CM025011.1;CM025011.1;CM025011.1;CM025011.1;CM025011.1;CM025011.1;CM025011.1;CM025011.1;CM025011.1;CM025011.1;CM025011.1;CM025011.1;CM025011.1;CM025011.1;CM025011.1;CM025011.1;CM025012.1;CM025012.1;CM025012.1;CM025012.1;CM025012.1;CM025012.1;CM025012.1;CM025012.1;CM025012.1;CM025012.1;CM025012.1;CM025012.1;CM025012.1;CM025012.1;CM025012.1;CM025012.1;CM025012.1;CM025012.1;CM025012.1;CM025012.1;CM025012.1;CM025012.1;CM025012.1;CM025012.1;CM025012.1;CM025012.1;CM025012.1;CM025012.1;CM025012.1;CM025012.1;CM025012.1;CM025012.1;CM025012.1;CM025012.1;CM025012.1;CM025012.1;CM025012.1;CM025012.1;CM025012.1;CM025012.1;CM025012.1;CM025012.1;CM025012.1;CM025012.1;CM025012.1;CM025012.1;CM025012.1;CM025012.1;CM025012.1;CM025012.1;CM025012.1;CM025012.1;CM025012.1;CM025012.1;CM025012.1;CM025012.1;CM025012.1;CM025013.1;CM025013.1;CM025013.1;CM025013.1;CM025013.1;CM025013.1;CM025013.1;CM025013.1;CM025013.1;CM025013.1;CM025013.1;CM025013.1;CM025013.1;CM025013.1;CM025013.1;CM025013.1;CM025013.1;CM025013.1;CM025013.1;CM025013.1;CM025013.1;CM025013.1;CM025013.1;CM025013.1;CM025013.1;CM025013.1;CM025013.1;CM025013.1;CM025013.1;CM025013.1;CM025013.1;CM025013.1;CM025013.1;CM025013.1;CM025013.1;CM025013.1;CM025013.1;CM025013.1;CM025013.1;CM025013.1;CM025013.1;CM025013.1;CM025013.1;CM025013.1;CM025013.1;CM025013.1;CM025013.1;CM025013.1;CM025013.1;CM025013.1;CM025013.1;CM025013.1;CM025013.1;CM025013.1;CM025013.1;CM025013.1;CM025013.1;CM025013.1;CM025013.1;CM025013.1;CM025013.1;CM025014.1;CM025014.1;CM025014.1;CM025014.1;CM025014.1;CM025014.1;CM025014.1;CM025014.1;CM025014.1;CM025014.1;CM025014.1;CM025014.1;CM025014.1;CM025014.1;CM025014.1;CM025014.1;CM025014.1;CM025014.1;CM025014.1;CM025014.1;CM025014.1;CM025014.1;CM025014.1;CM025014.1;CM025014.1;CM025014.1;CM025014.1;CM025014.1;CM025014.1;CM025014.1;CM025014.1;CM025014.1;CM025014.1;CM025014.1;CM025014.1;CM025014.1;CM025014.1;CM025014.1;CM025014.1;CM025014.1;CM025014.1;CM025014.1;CM025014.1;CM025014.1;CM025014.1;CM025015.1;CM025015.1;CM025015.1;CM025015.1;CM025015.1;CM025015.1;CM025015.1;CM025015.1;CM025015.1;CM025015.1;CM025015.1;CM025015.1;CM025015.1;CM025015.1;CM025015.1;CM025015.1;CM025015.1;CM025015.1;CM025015.1;CM025015.1;CM025015.1;CM025015.1;CM025015.1;CM025015.1;CM025015.1;CM025015.1;CM025015.1;CM025015.1;CM025015.1;CM025015.1;CM025015.1;CM025015.1;CM025015.1;CM025015.1;CM025015.1;CM025015.1;CM025015.1;CM025015.1;CM025015.1;CM025015.1;CM025015.1;CM025015.1;CM025015.1;CM025015.1;CM025015.1;CM025015.1;CM025015.1;CM025015.1;CM025015.1;CM025015.1;CM025015.1;CM025015.1;CM025015.1;CM025015.1;CM025015.1;CM025015.1;CM025015.1;CM025015.1;CM025015.1;CM025015.1;CM025015.1;CM025015.1;CM025015.1;CM025015.1;CM025015.1;CM025015.1;CM025015.1;CM025015.1;CM025015.1;CM025015.1;CM025015.1;CM025015.1;CM025016.1;CM025016.1;CM025016.1;CM025016.1;CM025016.1;CM025016.1;CM025016.1;CM025016.1;CM025016.1;CM025016.1;CM025016.1;CM025016.1;CM025016.1;CM025016.1;CM025016.1;CM025016.1;CM025016.1;CM025016.1;CM025016.1;CM025016.1;CM025016.1;CM025016.1;CM025016.1;CM025016.1;CM025016.1;CM025016.1;CM025016.1;CM025016.1;CM025016.1;CM025016.1;CM025016.1;CM025016.1;CM025016.1;CM025016.1;CM025016.1;CM025016.1;CM025016.1;CM025016.1;CM025016.1;CM025016.1;CM025016.1;CM025016.1;CM025016.1;CM025016.1;CM025016.1;CM025016.1;CM025016.1;CM025016.1;CM025017.1;CM025017.1;CM025017.1;CM025017.1;CM025017.1;CM025017.1;CM025017.1;CM025017.1;CM025017.1;CM025017.1;CM025017.1;CM025017.1;CM025017.1;CM025017.1;CM025017.1;CM025017.1;CM025017.1;CM025017.1;CM025017.1;CM025017.1;CM025017.1;CM025017.1;CM025017.1;CM025017.1;CM025017.1;CM025017.1;CM025017.1;CM025017.1;CM025017.1;CM025017.1;CM025017.1;CM025017.1;CM025017.1;CM025017.1;CM025017.1;CM025017.1;CM025017.1;CM025017.1;CM025017.1;CM025017.1;CM025018.1;CM025018.1;CM025018.1;CM025018.1;CM025018.1;CM025018.1;CM025018.1;CM025018.1;CM025018.1;CM025018.1;CM025018.1;CM025018.1;CM025018.1;CM025018.1;CM025018.1;CM025018.1;CM025018.1;CM025018.1;CM025018.1;CM025018.1;CM025018.1;CM025018.1;CM025018.1;CM025018.1;CM025018.1;CM025018.1;CM025018.1;CM025018.1;CM025018.1;CM025018.1;CM025018.1;CM025018.1;CM025018.1;CM025018.1;CM025018.1;CM025018.1;CM025018.1;CM025018.1;CM025018.1;CM025018.1;CM025018.1;CM025018.1;CM025018.1;CM025018.1;CM025018.1;CM025018.1;CM025018.1;CM025018.1;CM025018.1;CM025019.1;CM025019.1;CM025019.1;CM025019.1;CM025019.1;CM025019.1;CM025019.1;CM025019.1;CM025019.1;CM025019.1;CM025019.1;CM025019.1;CM025019.1;CM025019.1;CM025019.1;CM025019.1;CM025019.1;CM025019.1;CM025019.1;CM025019.1;CM025019.1;CM025019.1;CM025019.1;CM025020.1;CM025020.1;CM025020.1;CM025020.1;CM025020.1;CM025020.1;CM025020.1;CM025020.1;CM025020.1;CM025020.1;CM025020.1;CM025020.1;CM025020.1;CM025020.1;CM025020.1;CM025020.1;CM025020.1;CM025020.1;CM025020.1;CM025020.1;CM025020.1;CM025020.1;CM025021.1;CM025021.1;CM025021.1;CM025021.1;CM025021.1;CM025021.1;CM025021.1;CM025021.1;CM025021.1;CM025021.1;CM025021.1;CM025021.1;CM025021.1;CM025021.1;CM025021.1;CM025021.1;CM025021.1;CM025021.1;CM025021.1;CM025021.1;CM025021.1;CM025021.1;CM025021.1;CM025021.1;CM025021.1;CM025021.1;CM025021.1;CM025021.1;CM025021.1;CM025021.1;CM025021.1;CM025021.1;CM025021.1;CM025021.1;CM025021.1;CM025021.1;CM025021.1;CM025021.1;CM025021.1;CM025021.1;CM025021.1;CM025021.1;CM025021.1;CM025021.1;CM025021.1;CM025021.1;CM025021.1;CM025021.1;CM025021.1;CM025021.1;CM025021.1;CM025021.1;CM025021.1;CM025021.1;CM025021.1;CM025021.1;CM025021.1;CM025021.1;CM025022.1;CM025022.1;CM025022.1;CM025022.1;CM025022.1;CM025022.1;CM025022.1;CM025022.1;CM025022.1;CM025022.1;CM025022.1;CM025022.1;CM025022.1;CM025022.1;CM025022.1;CM025022.1;CM025022.1;CM025022.1;CM025022.1;CM025022.1;CM025022.1;CM025022.1;CM025022.1;CM025022.1;CM025022.1;CM025022.1;CM025022.1;CM025022.1;CM025022.1;CM025022.1;CM025022.1;CM025022.1;CM025022.1;CM025022.1;CM025022.1;CM025022.1;CM025023.1;CM025023.1;CM025023.1;CM025023.1;CM025023.1;CM025023.1;CM025023.1;CM025023.1;CM025023.1;CM025023.1;CM025023.1;CM025023.1;CM025023.1;CM025023.1;CM025023.1;CM025023.1;CM025023.1;CM025023.1;CM025023.1;CM025023.1;CM025023.1;CM025023.1;CM025023.1;CM025023.1;CM025023.1;CM025023.1;CM025023.1;CM025023.1;CM025023.1;CM025023.1;CM025023.1;CM025023.1;CM025023.1;CM025023.1;CM025023.1;CM025023.1;CM025023.1;CM025023.1;CM025024.1;CM025024.1;CM025024.1;CM025024.1;CM025024.1;CM025024.1;CM025024.1;CM025024.1;CM025024.1;CM025024.1;CM025024.1;CM025024.1;CM025024.1;CM025024.1;CM025024.1;CM025024.1;CM025024.1;CM025024.1;CM025024.1;CM025024.1;CM025024.1;CM025024.1;CM025024.1;CM025024.1;CM025024.1;CM025024.1;CM025024.1;CM025024.1;CM025024.1;CM025024.1;CM025024.1;CM025024.1;CM025024.1;CM025024.1;CM025024.1;CM025024.1;CM025024.1;CM025024.1;CM025024.1;CM025024.1;CM025024.1;CM025024.1;CM025024.1;CM025024.1;CM025024.1;CM025024.1;CM025024.1;CM025024.1;CM025024.1;CM025024.1;CM025025.1;CM025025.1;CM025025.1;CM025025.1;CM025025.1;CM025025.1;CM025025.1;CM025025.1;CM025025.1;CM025025.1;CM025025.1;CM025025.1;CM025025.1;CM025025.1;CM025025.1;CM025025.1;CM025025.1;CM025025.1;CM025025.1;CM025025.1;CM025025.1;CM025025.1;CM025025.1;CM025025.1;CM025025.1;CM025025.1;CM025025.1;CM025025.1;CM025025.1;CM025025.1;CM025025.1;CM025026.1;CM025026.1;CM025026.1;CM025026.1;CM025026.1;CM025026.1;CM025026.1;CM025026.1;CM025026.1;CM025026.1;CM025026.1;CM025026.1;CM025026.1;CM025026.1;CM025026.1;CM025026.1;CM025026.1;CM025026.1;CM025026.1;CM025026.1;CM025026.1;CM025026.1;CM025026.1;CM025026.1;CM025026.1;CM025026.1;CM025026.1;CM025026.1;CM025026.1;CM025026.1;CM025026.1;CM025026.1;CM025026.1;CM025026.1;CM025026.1;JAAVVJ010000021.1;JAAVVJ010000021.1;JAAVVJ010000023.1;JAAVVJ010000025.1;JAAVVJ010000026.1;JAAVVJ010000026.1;JAAVVJ010000026.1;JAAVVJ010000031.1;JAAVVJ010000039.1;JAAVVJ010000039.1;JAAVVJ010000040.1;JAAVVJ010000051.1;JAAVVJ010000080.1;JAAVVJ010000096.1;JAAVVJ010000098.1;JAAVVJ010000503.1;JAAVVJ010000982.1;JAAVVJ010001009.1;JAAVVJ010001123.1;JAAVVJ010001188.1;JAAVVJ010001482.1;JAAVVJ010001735.1;JAAVVJ010001767.1;JAAVVJ010002472.1;JAAVVJ010002784.1;JAAVVJ010003242.1;JAAVVJ010005977.1;JAAVVJ010006873.1;JAAVVJ010007488.1;JAAVVJ010007851.1;JAAVVJ010008788.1;JAAVVJ010008999.1;JAAVVJ010009674.1;JAAVVJ010010373.1;JAAVVJ010010527.1;JAAVVJ010010527.1;JAAVVJ010010787.1;JAAVVJ010010948.1;JAAVVJ010011943.1;JAAVVJ010012053.1;JAAVVJ010012094.1;JAAVVJ010013470.1;JAAVVJ010013517.1;JAAVVJ010014388.1;JAAVVJ010014687.1;JAAVVJ010015272.1;JAAVVJ010016088.1;JAAVVJ010016088.1;JAAVVJ010016619.1;JAAVVJ010016753.1;JAAVVJ010016836.1;JAAVVJ010017213.1;JAAVVJ010017846.1;JAAVVJ010018008.1;JAAVVJ010018126.1;JAAVVJ010018164.1;JAAVVJ010018286.1;JAAVVJ010018286.1;JAAVVJ010018765.1;JAAVVJ010019544.1;JAAVVJ010019729.1;JAAVVJ010019913.1;JAAVVJ010020056.1;JAAVVJ010020274.1;JAAVVJ010020756.1;JAAVVJ010021092.1;JAAVVJ010021237.1;JAAVVJ010021615.1;JAAVVJ010022208.1;JAAVVJ010022231.1;JAAVVJ010024365.1;JAAVVJ010024748.1;JAAVVJ010024922.1;JAAVVJ010025331.1;JAAVVJ010025885.1;JAAVVJ010026003.1;JAAVVJ010026287.1;JAAVVJ010026382.1;JAAVVJ010026438.1;JAAVVJ010026703.1;JAAVVJ010027314.1;JAAVVJ010027623.1;JAAVVJ010028078.1;JAAVVJ010028157.1;JAAVVJ010028392.1;JAAVVJ010028569.1;JAAVVJ010030167.1;JAAVVJ010030933.1;JAAVVJ010031210.1;JAAVVJ010031838.1;JAAVVJ010032132.1;JAAVVJ010034008.1;JAAVVJ010034539.1;JAAVVJ010034623.1;JAAVVJ010034896.1;JAAVVJ010035415.1;JAAVVJ010035469.1;JAAVVJ010035752.1;JAAVVJ010035752.1;JAAVVJ010035881.1;JAAVVJ010035921.1;JAAVVJ010036063.1;JAAVVJ010036477.1;JAAVVJ010036640.1;JAAVVJ010037129.1;JAAVVJ010037233.1;JAAVVJ010037393.1;JAAVVJ010037594.1;JAAVVJ010037726.1;JAAVVJ010037999.1;JAAVVJ010038169.1;JAAVVJ010038336.1;JAAVVJ010038548.1;JAAVVJ010038638.1;JAAVVJ010038896.1	279437;279536;3669518;4356557;5299264;5382912;8967145;10140006;12021208;17500426;20823920;22913905;34136669;36350700;36365654;36365804;39711255;39711330;43947797;45927697;51370760;51636701;55279599;61955766;63260730;63298990;63299077;63344709;514545;4823105;5118123;6615643;7639724;8893659;13603825;14108050;15201576;15516799;27233791;27234248;28096017;30768411;34738750;37504858;39115677;44729735;45498542;51072241;52320122;57909221;168230;730843;1493221;2619489;6524910;12524532;12524760;14674798;16551427;18361040;18404816;18965606;20356504;20356814;21597285;23702261;24070636;26477853;26671640;30568165;32341190;36668947;37038182;38819169;43214429;43214585;43483445;43515335;45110075;52436395;56592285;60739180;63833811;65715693;68707407;70982180;71540930;72570556;2413719;3015141;4725344;6945759;7415244;12261805;14640544;17703609;20059819;24805905;26541604;27685812;28322302;28324508;28513693;28556699;31645118;32370765;35627418;35627555;37247879;43257881;44197535;46376262;50165677;51129351;51173652;51518235;58570282;60602305;60977694;60979750;64711705;65897244;67301098;68686666;70441940;70958390;559762;759030;3466063;8393160;8393341;9020799;10081659;10716806;14358040;14552871;20455755;20884872;24104895;24911889;25154489;25528855;30317727;33947282;36278632;36732788;36778823;41394339;44435733;44826963;45374363;45764176;46936866;47853364;47932842;50722863;52068415;53797823;2199638;2584468;4729114;4777050;5785243;6865779;9306621;12403356;13476851;17435803;25261053;25261424;26694724;26711881;27364474;28315933;28879010;33155469;34995038;37496290;41204616;43523211;45123638;45123721;46833628;49111776;55604389;56293188;57693281;235318;5180920;5648911;6495580;8260109;8264777;8323001;9903458;9993975;11315781;12652598;18208962;18209141;22226421;22541416;27338426;38717143;39100093;39100220;45244349;1553238;3096375;3531618;3989891;4687864;4773196;6474359;7301209;8100310;10937599;10937684;11146945;11171135;12413238;24078580;24613684;24613886;25888123;27816242;29706785;30122673;30591050;30875094;31340851;33067231;33170889;36533084;36533200;39255546;40960320;44272444;45208976;2642710;13604106;13609500;15015748;16126059;19877032;20739411;25010983;25834046;33335104;33541895;35200670;37779954;42198413;42225999;42226057;43106267;43855772;44373278;44535483;44887125;45058768;45153961;48684823;49634144;3112306;4060369;9996805;10331902;11416880;12900523;13279467;13751902;17453100;19375989;19561320;21668424;24830343;26505350;28579750;28580242;29181399;30922592;36695803;37697482;39776703;39777056;39777723;39990987;41260403;41295909;41459151;44181853;45534782;45570326;47949523;49316731;248236;3403896;4268085;8936021;9159750;10844860;11187725;13075696;15353335;17065837;19416044;21695669;23560575;26686217;28260290;30923189;30923295;36300162;36480163;36564387;38184283;39805224;42742339;45972174;47902667;50845684;50846142;51257208;51615214;52757187;54830206;61881217;1852795;4010321;6004249;7019591;9322893;9330674;10468465;16777005;16777420;17145427;17145648;18747284;20719228;22800779;22957060;26767144;34197207;41672299;43958718;44280042;45608964;48286281;48705316;55788796;57012259;58383194;60834989;60941456;60941848;414046;6178206;8271286;10649257;11517383;12417760;26181781;27301487;27301566;29493974;34842691;41391223;3625236;5241296;5691680;5691869;6523244;7864976;10122803;10709504;10709565;11495651;11495751;11495810;11505331;11505484;11505543;16502837;20281134;20526586;22357426;28007902;30586212;31728702;35890975;39717310;39717421;39717474;39717602;40291852;40478624;41561834;42250728;42654662;42830203;23912;2478090;3646775;5578835;6278158;12572897;15306002;16815945;18716148;19335312;20389564;22257312;23458420;25324465;25794256;29160665;31757788;34320661;35549173;40446531;40446718;40447160;40559141;42126146;43590483;44087889;45500091;46851384;50228196;50730785;52394058;55911478;1710847;1710962;5237778;5758196;5953051;5954803;5956565;5957089;5958005;5958978;6932501;9969048;10900276;11827929;13057834;14125357;18050890;18757555;19006224;19435633;19437166;19437688;21582685;21585772;23569744;28004402;30121478;36237922;37698895;38364247;38364692;38477959;39535880;44942010;46487084;47405066;49987032;52290527;52502920;55632432;631820;2440997;2870718;2881079;7632318;8771761;15100802;17005819;17005854;17042127;18733150;27274552;32022948;32493352;33483105;34902431;35909886;39083781;41761200;41761313;44396534;44399524;46596303;48959771;52397202;1742680;3621793;3799829;6916364;6916445;7217482;8760106;16776250;22051873;25536459;30233055;30486255;30764468;34553501;35593596;36472911;39948306;40122684;41339195;46457777;47061805;50381828;50422927;1007898;1050227;2234065;2894483;3274367;4170485;6283300;8325066;8464290;8796789;12712822;14211691;15297684;15297762;22425380;26739352;27766823;28637347;33967931;40203894;41314697;44548151;45286824;48681121;3020976;13399965;15088632;15088848;15089081;18036964;18744748;23021591;23619015;23647382;25829219;29703808;35102455;35562280;38137811;49224195;71082;3166450;3166541;3166656;4654695;5278387;5913736;7871946;10808336;10809529;10809708;11350661;11352582;14789117;16131430;16786959;17569648;18425382;18425556;19087607;24337871;32115805;33106026;35546718;40835113;47418672;47996515;48079051;48236218;48665446;50866050;50879884;2808348;6207813;7577575;11758035;19599813;20090775;24192641;24327767;24952240;27529827;28668542;35550026;37746014;41615244;42862296;47036723;48250630;565157;4519421;7047761;10506037;11778194;13531998;3446770;4833373;7334868;7451911;10886820;10887038;11270916;11311338;11311955;11312051;12024294;12278812;14664130;18982439;18982589;19188539;20655974;308193;5991106;7332451;7735213;15694099;20541121;20850401;21522521;23261004;27327301;27625779;31244976;32167949;1719977;2747777;5561804;6650922;6863449;18578400;25092080;26598572;31020892;875252;875467;968773;992685;2750016;7465692;11862842;14857786;19314066;19524558;24423528;25857146;26808099;35810529;36962040;37592640;38521807;38562096;42399099;42851135;43378156;43390297;44174412;45291339;50133663;51256004;51257211;51346071;1009776;1251505;2089931;3089861;4051278;5111359;5111468;5445553;5861274;10988467;13739726;15879687;20509082;24693728;26876983;32998795;32998891;33349887;33436393;36287532;36878690;39661952;40321142;42647826;46569221;46858724;48728695;48829946;48830207;50091909;2169891;4405859;4872595;5800232;7586666;9767180;9963187;18467369;19475285;20764043;23278003;33881651;33975218;34948890;34948956;34949187;37243070;38832387;40217281;5135755;5393111;7364373;7595789;9856977;10741794;14431815;16170196;16170477;17178182;19248364;22925185;29991585;30033779;34697833;35463265;39157297;1076407;3533624;3533725;4769120;4860516;5367845;6087223;20523556;21607587;22773308;22773581;23126244;26466731;29596269;32075172;37360380;39739346;39739487;43714081;1368048;2039805;2590052;3824463;3825429;5484799;7095058;7786956;9029919;10675309;12294499;29631553;29631646;29881836;30327090;31050983;37062330;37506919;39974196;2489751;2750249;3645429;7533220;7765260;7766880;7815259;8026079;8026146;8159229;8912462;11203128;11613701;12688751;13510576;14022564;15642358;17342191;19862965;20613943;20936885;20943451;23065651;24884398;26223752;28427801;28637719;28637732;28900711;29483757;32057509;33130038;5857500;6938796;17893722;18434967;19558208;24057859;26249479;26824378;27133651;27208008;28511757;29447344;30553126;30610018;32865026;33387996;33510516;33665081;766833;5362140;10439255;12220391;12317891;13753007;14841461;17239396;24224297;26454622;27181648;27438972;1287083;2670411;6415907;7820120;10045305;10941337;12986864;19883311;22453570;28517345;29359080;29750710;30698504;31068711;32318386;33211524;33211684;34528864;35064516;1661545;1661665;2156717;4982760;7809031;12593600;13901251;15369965;16466295;16466422;17743711;23109146;24672546;27384789;28003658;29739673;30029515;3832127;3832227;5836060;7019535;7019980;7252393;7322469;9594024;11215472;12185565;16333620;18636012;20508544;20686210;23873348;24919014;31687544;31687818;294864;687912;10357;324880;154919;329401;335333;104448;59350;133793;142637;69342;15180;27610;32635;489;353;920;1;18074;1088;1;1;517;27852;8837;4090;1;5320;1156;1505;1321;451;14944;5610;5687;1;648;162;512;9873;520;1;34030;1;169;134;1084;333;1838;186;386;3563;4441;388;569;761;1216;11769;9;1;302;1;1856;1126;679;4;5732;1;973;326;2857;309;2978;445;207;1336;1;1;1321;476;17420;672;1;1;1;6;429;202;300;946;10790;1425;97;1110;125881;72374;10207;10292;10856;97712;35183;27929;948;33990;1;231807;8289;337318;51041;9176;15038;19758;22538;25519	279449;279551;3669937;4356726;5299351;5382998;8967196;10140159;12021323;17500505;20823951;22914186;34136715;36350761;36365684;36365832;39711277;39711367;43948468;45927799;51370799;51637174;55280236;61956131;63261473;63299011;63299120;63344907;514821;4823236;5118382;6615770;7639941;8893670;13604083;14108225;15201983;15516969;27233898;27234331;28096100;30768468;34738793;37504906;39116055;44729761;45498691;51072289;52320183;57909412;168701;730903;1493352;2619614;6525080;12524555;12524825;14675014;16551913;18361665;18405015;18965883;20356577;20356891;21597556;23702534;24071406;26477885;26671768;30568192;32341452;36668959;37038281;38819735;43214440;43214596;43483531;43515593;45110121;52436793;56592441;60739585;63833863;65715910;68707566;70982195;71541014;72570835;2414022;3015161;4725493;6946082;7415442;12261882;14640676;17703917;20059994;24805949;26541924;27686005;28322340;28324706;28513710;28556784;31645673;32370872;35627441;35627581;37248002;43257965;44197818;46376433;50165773;51129425;51173948;51518335;58570411;60602439;60978109;60980346;64711843;65897363;67301202;68686995;70442211;70958474;559810;759133;3466666;8393183;8393508;9021010;10081851;10716919;14358091;14553430;20455829;20885026;24105339;24911911;25154643;25529270;30318012;33947378;36278709;36732973;36779136;41394433;44435900;44827399;45374569;45764631;46936970;47853454;47933040;50722941;52068472;53797869;2199721;2584570;4729210;4777445;5785269;6865869;9307197;12403672;13476933;17436213;25261351;25261446;26694747;26712277;27364571;28316630;28879218;33155510;34995173;37496340;41204747;43523534;45123650;45123743;46833989;49112149;55604424;56293258;57693701;235457;5181065;5648986;6495880;8260242;8264917;8323381;9904045;9994086;11316138;12652775;18208990;18209315;22227002;22541554;27338689;38717539;39100124;39100254;45244846;1553356;3096855;3531780;3990207;4688357;4773249;6474798;7301267;8100351;10937611;10937703;11147136;11171671;12413383;24079261;24613698;24613993;25888373;27816271;29706901;30122717;30591253;30875298;31340906;33067518;33171050;36533099;36533214;39255557;40960498;44273068;45209034;2642802;13604182;13609576;15015919;16126151;19877087;20739473;25011382;25834243;33335330;33541936;35200719;37780127;42198524;42226030;42226520;43106278;43855877;44373343;44535559;44887468;45059156;45154024;48684894;49634258;3112604;4060757;9997123;10332009;11417062;12900701;13279598;13751978;17453312;19376069;19561724;21668435;24830838;26505420;28580195;28580256;29181683;30922667;36696162;37697864;39776773;39777117;39777787;39991013;41260615;41295940;41459206;44182117;45534902;45571316;47949578;49316892;248661;3403978;4268481;8936723;9159885;10844919;11188300;13076060;15353877;17065917;19416334;21695715;23560721;26686228;28260418;30923265;30923406;36300565;36480226;36564467;38184381;39805280;42742501;45972518;47902854;50846094;50846169;51257562;51615327;52757242;54830284;61881422;1853000;4010354;6004290;7019691;9323147;9330742;10468476;16777088;16777472;17145464;17145721;18747392;20719659;22801440;22957138;26767339;34197391;41672700;43959199;44280141;45609182;48286351;48705635;55788878;57012405;58383268;60835347;60941536;60941892;414061;6178561;8271702;10649821;11517812;12417986;26181903;27301497;27301577;29494191;34842774;41391501;3625345;5241323;5691697;5691892;6523290;7865138;10122953;10709516;10709580;11495725;11495784;11495926;11505458;11505517;11505601;16502944;20281231;20527061;22357612;28008123;30586491;31729012;35891256;39717387;39717440;39717492;39717627;40292112;40478719;41562397;42250825;42654917;42830218;23955;2478164;3646952;5579115;6278523;12572979;15306246;16816090;18716205;19335411;20389922;22257530;23458540;25324597;25794759;29161132;31757873;34320915;35549439;40446679;40446766;40447264;40559382;42126173;43590890;44088213;45500126;46851451;50228337;50730975;52394470;55911672;1710889;1710986;5238152;5758242;5953177;5956489;5957060;5957223;5958921;5959681;6932589;9969462;10900538;11828505;13058030;14125637;18051063;18757988;19006688;19435806;19437564;19438086;21582763;21585842;23570044;28004564;30121518;36238033;37698963;38364613;38364812;38478247;39535897;44942328;46487209;47405286;49987094;52290631;52503330;55632448;631940;2441271;2870837;2881501;7632688;8771878;15101019;17005869;17006315;17042169;18733164;27274595;32023490;32493786;33483766;34902487;35910554;39083909;41761211;41761326;44396617;44399737;46596516;48959838;52397234;1742748;3621871;3800214;6916387;6916476;7217509;8760566;16776535;22052130;25536701;30233559;30486416;30764499;34553584;35593627;36473196;39948576;40122962;41339602;46458017;47061930;50381856;50423206;1008270;1050345;2234167;2894575;3274444;4170710;6283460;8325151;8464519;8796802;12713043;14211780;15297757;15297901;22425498;26739429;27767323;28637401;33968121;40204056;41314858;44548206;45287101;48681214;3021475;13399994;15088700;15088920;15089132;18037064;18744843;23021761;23619370;23647439;25829302;29703850;35102549;35562815;38138028;49224822;71093;3166509;3166570;3166716;4655394;5278455;5913843;7871977;10808511;10809542;10809718;11351963;11352869;14789300;16131998;16787079;17569830;18425475;18425652;19087881;24337973;32116200;33106247;35547211;40835448;47419058;47997355;48079114;48236363;48666046;50866148;50879982;2808640;6208020;7578245;11758107;19599872;20090975;24192894;24328071;24952405;27530660;28668786;35550128;37746241;41615484;42862427;47036844;48250650;565311;4519552;7047778;10506231;11778714;13532048;3446858;4833917;7334947;7452018;10886954;10887070;11271007;11311413;11312029;11312132;12024464;12278993;14664176;18982457;18982695;19188616;20656154;308304;5991328;7332774;7735663;15694171;20541292;20850589;21522609;23261787;27327373;27625952;31245032;32168376;1720116;2747867;5561948;6651333;6863532;18578610;25092236;26598701;31020981;875428;875484;968912;992866;2750324;7465985;11862910;14858115;19314114;19524597;24424019;25857242;26808150;35810808;36962482;37592707;38522306;38562256;42399198;42851191;43378168;43390370;44174695;45291575;50133759;51256631;51257619;51346140;1009941;1251935;2090193;3089900;4051366;5111371;5111481;5445667;5861384;10988616;13739761;15879789;20509331;24693756;26877070;32998817;32999213;33349935;33436437;36287790;36879014;39662555;40321459;42647994;46569235;46858944;48728778;48830121;48830372;50092232;2169970;4406103;4872607;5800672;7586723;9767257;9963218;18467544;19475388;20764123;23278112;33881947;33975228;34948962;34949028;34949259;37243441;38832799;40217360;5135821;5393352;7364657;7596067;9857038;10741837;14431873;16170225;16170659;17178254;19248437;22925249;29991710;30033951;34697941;35463374;39157375;1076575;3533660;3533749;4769185;4860548;5367929;6087517;20523727;21607699;22773435;22773645;23126670;26466957;29596535;32075452;37360645;39739356;39739824;43714187;1368135;2040233;2590257;3824901;3825797;5485191;7095140;7787027;9030189;10675508;12294545;29631564;29631690;29882031;30327234;31051507;37062485;37507193;39974316;2490109;2750310;3645581;7533266;7765308;7766946;7815315;8026101;8026158;8159520;8912549;11203404;11613754;12688909;13510657;14022654;15642542;17342241;19863000;20614093;20936908;20943584;23066328;24884488;26223954;28427868;28637733;28638141;28900839;29483857;32058163;33130237;5857516;6938880;17893996;18435184;19558320;24058871;26249579;26824582;27133848;27208066;28511813;29447406;30553175;30610038;32865172;33388207;33510864;33665174;767035;5362694;10439463;12221097;12317989;13753169;14841839;17239464;24224569;26454718;27181759;27439078;1287165;2670508;6416115;7820476;10045833;10941842;12986890;19883362;22453679;28517360;29359155;29750912;30698577;31068979;32319058;33211619;33211821;34528952;35064843;1661611;1661823;2156855;4983112;7809478;12593636;13901378;15370494;16466316;16466604;17743798;23109605;24672614;27384900;28003779;29739778;30029587;3832145;3832475;5836110;7019905;7019995;7252810;7323005;9594564;11215552;12185723;16333769;18636036;20508796;20686285;23873443;24919087;31687591;31687866;294922;687950;10862;324996;155245;329443;335375;104901;59673;133952;142731;69851;15201;28111;33391;592;477;1254;981;18168;1134;577;271;980;28536;9268;4170;958;5468;1475;1582;1480;927;15041;5631;5702;611;728;689;947;9958;669;159;34340;621;492;749;1106;601;1962;590;558;3978;4810;659;736;1071;1550;11905;195;91;519;495;2234;1222;693;451;5775;586;1461;406;2888;873;3078;640;688;1356;357;375;1480;562;17901;1122;281;657;131;412;841;576;718;1057;11058;1878;687;1160;126051;72536;10225;10414;11130;97845;35574;27977;959;34020;380;232300;8401;337412;51225;9606;15465;19769;22859;25598	-;-;-;-;-;-;-;-;-;-;-;-;-;-;-;-;-;-;-;-;-;-;-;-;-;-;-;-;+;+;+;+;+;+;+;+;+;+;+;+;+;+;+;+;+;+;+;+;+;+;+;+;+;+;+;+;+;+;+;+;+;+;+;+;+;+;+;+;+;+;+;+;+;+;+;+;+;+;+;+;+;+;+;+;+;+;+;+;-;-;-;-;-;-;-;-;-;-;-;-;-;-;-;-;-;-;-;-;-;-;-;-;-;-;-;-;-;-;-;-;-;-;-;-;-;-;-;-;-;-;-;-;-;-;-;-;-;-;-;-;-;-;-;-;-;-;-;-;-;-;-;-;-;-;-;-;-;-;+;+;+;+;+;+;+;+;+;+;+;+;+;+;+;+;+;+;+;+;+;+;+;+;+;+;+;+;+;+;+;+;+;+;+;+;+;+;+;+;+;+;+;+;+;+;+;+;+;-;-;-;-;-;-;-;-;-;-;-;-;-;-;-;-;-;-;-;-;-;-;-;-;-;-;-;-;-;-;-;-;-;-;-;-;-;-;-;-;-;-;-;-;-;-;-;-;-;-;-;-;-;-;-;-;-;+;+;+;+;+;+;+;+;+;+;+;+;+;+;+;+;+;+;+;+;+;+;+;+;+;+;+;+;+;+;+;+;+;+;+;+;+;+;+;+;+;+;+;+;+;+;+;+;+;+;+;+;+;+;+;+;+;+;+;+;+;+;+;+;-;-;-;-;-;-;-;-;-;-;-;-;-;-;-;-;-;-;-;-;-;-;-;-;-;-;-;-;-;+;+;+;+;+;+;+;+;+;+;+;+;-;-;-;-;-;-;-;-;-;-;-;-;-;-;-;-;-;-;-;-;-;-;-;-;-;-;-;-;-;-;-;-;-;-;-;-;-;-;-;-;-;-;-;-;-;-;-;-;-;-;-;-;-;-;-;-;-;-;-;-;-;-;-;-;-;+;+;+;+;+;+;+;+;+;+;+;+;+;+;+;+;+;+;+;+;+;+;+;+;+;+;+;+;+;+;+;+;+;+;+;+;+;+;+;+;+;+;+;+;+;+;+;+;+;+;+;+;+;+;+;+;+;+;+;+;+;+;+;+;+;-;-;-;-;-;-;-;-;-;-;-;-;-;-;-;-;-;-;-;-;-;-;-;+;+;+;+;+;+;+;+;+;+;+;+;+;+;+;+;+;+;+;+;+;+;+;+;-;-;-;-;-;-;-;-;-;-;-;-;-;-;-;-;+;+;+;+;+;+;+;+;+;+;+;+;+;+;+;+;+;+;+;+;+;+;+;+;+;+;+;+;+;+;+;+;-;-;-;-;-;-;-;-;-;-;-;-;-;-;-;-;-;-;-;-;-;-;-;+;+;+;+;+;+;+;+;+;+;+;+;+;+;+;+;+;-;-;-;-;-;-;-;-;-;-;-;-;-;+;+;+;+;+;+;+;+;+;+;+;+;+;+;+;+;+;+;+;+;+;+;+;+;+;+;+;+;+;+;+;+;+;+;+;+;+;-;-;-;-;-;-;-;-;-;-;-;-;-;-;-;-;-;-;-;-;-;-;-;-;-;-;-;-;-;-;-;-;-;-;-;-;-;-;-;-;-;-;-;-;-;-;-;-;-;+;+;+;+;+;+;+;+;+;+;+;+;+;+;+;+;+;-;-;-;-;-;-;-;-;-;-;-;-;-;-;-;-;-;-;-;+;+;+;+;+;+;+;+;+;+;+;+;+;+;+;+;+;+;+;+;+;+;+;+;+;+;+;+;+;+;+;+;+;+;+;+;+;+;+;+;+;+;+;+;+;+;+;+;+;+;+;-;-;-;-;-;-;-;-;-;-;-;-;-;-;-;-;-;-;+;+;+;+;+;+;+;+;+;+;+;+;-;-;-;-;-;-;-;-;-;-;-;-;-;-;-;-;-;-;-;-;-;-;-;-;-;-;-;-;-;-;-;-;-;-;-;-;+;+;+;+;+;+;+;+;+;+;+;+;+;+;+;+;+;+;+;-;-;-;-;+;+;+;-;+;-;-;-;-;+;-;-;+;-;+;-;-;+;-;-;-;+;+;-;-;-;+;+;-;+;+;-;-;+;+;+;-;+;+;+;-;+;+;-;-;+;-;+;+;+;-;+;+;+;-;-;+;-;-;+;-;+;-;+;-;+;+;-;-;+;-;+;-;+;+;+;+;+;+;-;+;+;-;-;-;+;+;-;+;+;-;+;-;-;-;+;-;+;-;-;+;+;+;-;-;-;-;-;-;+	205790	216977.39	334988.82	410598.39	399601.19	428267.48	338025.53	413021.14	322714.82	286773.11	340302.88	232513.30	242750.06	159080.76	309828.17	260294.09	253567.59	244894.66	178400.83	182750.99	146255.36	160357.33	100737.45	159065.21	213065.21	149246.38	158796.55
NotFur1_Unknown_701:DNA:DNA	CM025008.1;CM025008.1;CM025008.1;CM025008.1;CM025008.1;CM025008.1;CM025008.1;CM025008.1;CM025008.1;CM025008.1;CM025008.1;CM025008.1;CM025008.1;CM025008.1;CM025008.1;CM025008.1;CM025008.1;CM025008.1;CM025008.1;CM025008.1;CM025008.1;CM025008.1;CM025008.1;CM025008.1;CM025008.1;CM025008.1;CM025008.1;CM025008.1;CM025008.1;CM025008.1;CM025008.1;CM025008.1;CM025008.1;CM025008.1;CM025008.1;CM025008.1;CM025008.1;CM025008.1;CM025008.1;CM025008.1;CM025008.1;CM025008.1;CM025008.1;CM025008.1;CM025008.1;CM025008.1;CM025008.1;CM025008.1;CM025008.1;CM025008.1;CM025008.1;CM025008.1;CM025008.1;CM025008.1;CM025008.1;CM025008.1;CM025008.1;CM025008.1;CM025008.1;CM025008.1;CM025008.1;CM025008.1;CM025008.1;CM025008.1;CM025008.1;CM025008.1;CM025008.1;CM025008.1;CM025008.1;CM025008.1;CM025008.1;CM025008.1;CM025008.1;CM025008.1;CM025008.1;CM025008.1;CM025008.1;CM025009.1;CM025009.1;CM025009.1;CM025009.1;CM025009.1;CM025009.1;CM025009.1;CM025009.1;CM025009.1;CM025009.1;CM025009.1;CM025009.1;CM025009.1;CM025009.1;CM025009.1;CM025009.1;CM025009.1;CM025009.1;CM025009.1;CM025009.1;CM025009.1;CM025009.1;CM025009.1;CM025009.1;CM025009.1;CM025009.1;CM025009.1;CM025009.1;CM025009.1;CM025009.1;CM025009.1;CM025009.1;CM025009.1;CM025009.1;CM025009.1;CM025009.1;CM025009.1;CM025009.1;CM025009.1;CM025009.1;CM025009.1;CM025009.1;CM025009.1;CM025009.1;CM025009.1;CM025009.1;CM025009.1;CM025009.1;CM025009.1;CM025009.1;CM025009.1;CM025009.1;CM025009.1;CM025009.1;CM025009.1;CM025009.1;CM025009.1;CM025009.1;CM025009.1;CM025009.1;CM025009.1;CM025009.1;CM025009.1;CM025009.1;CM025010.1;CM025010.1;CM025010.1;CM025010.1;CM025010.1;CM025010.1;CM025010.1;CM025010.1;CM025010.1;CM025010.1;CM025010.1;CM025010.1;CM025010.1;CM025010.1;CM025010.1;CM025010.1;CM025010.1;CM025010.1;CM025010.1;CM025010.1;CM025010.1;CM025010.1;CM025010.1;CM025010.1;CM025010.1;CM025010.1;CM025010.1;CM025010.1;CM025010.1;CM025010.1;CM025010.1;CM025010.1;CM025010.1;CM025010.1;CM025010.1;CM025010.1;CM025010.1;CM025010.1;CM025010.1;CM025010.1;CM025010.1;CM025010.1;CM025010.1;CM025010.1;CM025010.1;CM025010.1;CM025010.1;CM025010.1;CM025010.1;CM025011.1;CM025011.1;CM025011.1;CM025011.1;CM025011.1;CM025011.1;CM025011.1;CM025011.1;CM025011.1;CM025011.1;CM025011.1;CM025011.1;CM025011.1;CM025011.1;CM025011.1;CM025011.1;CM025011.1;CM025011.1;CM025011.1;CM025011.1;CM025011.1;CM025011.1;CM025011.1;CM025011.1;CM025011.1;CM025011.1;CM025011.1;CM025011.1;CM025011.1;CM025011.1;CM025011.1;CM025011.1;CM025011.1;CM025011.1;CM025011.1;CM025011.1;CM025011.1;CM025011.1;CM025011.1;CM025011.1;CM025011.1;CM025011.1;CM025011.1;CM025011.1;CM025011.1;CM025011.1;CM025011.1;CM025012.1;CM025012.1;CM025012.1;CM025012.1;CM025012.1;CM025012.1;CM025012.1;CM025012.1;CM025012.1;CM025012.1;CM025012.1;CM025012.1;CM025012.1;CM025012.1;CM025012.1;CM025012.1;CM025012.1;CM025012.1;CM025012.1;CM025012.1;CM025012.1;CM025012.1;CM025012.1;CM025012.1;CM025012.1;CM025012.1;CM025012.1;CM025012.1;CM025012.1;CM025012.1;CM025012.1;CM025012.1;CM025012.1;CM025012.1;CM025012.1;CM025012.1;CM025012.1;CM025012.1;CM025012.1;CM025012.1;CM025012.1;CM025012.1;CM025012.1;CM025012.1;CM025012.1;CM025012.1;CM025013.1;CM025013.1;CM025013.1;CM025013.1;CM025013.1;CM025013.1;CM025013.1;CM025013.1;CM025013.1;CM025013.1;CM025013.1;CM025013.1;CM025013.1;CM025013.1;CM025013.1;CM025013.1;CM025013.1;CM025013.1;CM025013.1;CM025013.1;CM025013.1;CM025013.1;CM025013.1;CM025013.1;CM025013.1;CM025013.1;CM025013.1;CM025013.1;CM025013.1;CM025013.1;CM025013.1;CM025013.1;CM025013.1;CM025013.1;CM025013.1;CM025013.1;CM025013.1;CM025013.1;CM025013.1;CM025013.1;CM025013.1;CM025013.1;CM025013.1;CM025013.1;CM025013.1;CM025013.1;CM025013.1;CM025013.1;CM025013.1;CM025013.1;CM025013.1;CM025013.1;CM025013.1;CM025013.1;CM025013.1;CM025013.1;CM025013.1;CM025013.1;CM025013.1;CM025013.1;CM025013.1;CM025013.1;CM025013.1;CM025013.1;CM025013.1;CM025013.1;CM025013.1;CM025013.1;CM025013.1;CM025013.1;CM025013.1;CM025014.1;CM025014.1;CM025014.1;CM025014.1;CM025014.1;CM025014.1;CM025014.1;CM025014.1;CM025014.1;CM025014.1;CM025014.1;CM025014.1;CM025014.1;CM025014.1;CM025014.1;CM025014.1;CM025014.1;CM025014.1;CM025014.1;CM025014.1;CM025014.1;CM025014.1;CM025014.1;CM025014.1;CM025014.1;CM025014.1;CM025014.1;CM025014.1;CM025014.1;CM025014.1;CM025014.1;CM025014.1;CM025014.1;CM025014.1;CM025014.1;CM025014.1;CM025014.1;CM025014.1;CM025014.1;CM025014.1;CM025014.1;CM025014.1;CM025014.1;CM025014.1;CM025014.1;CM025014.1;CM025014.1;CM025014.1;CM025014.1;CM025015.1;CM025015.1;CM025015.1;CM025015.1;CM025015.1;CM025015.1;CM025015.1;CM025015.1;CM025015.1;CM025015.1;CM025015.1;CM025015.1;CM025015.1;CM025015.1;CM025015.1;CM025015.1;CM025015.1;CM025015.1;CM025015.1;CM025015.1;CM025015.1;CM025015.1;CM025015.1;CM025015.1;CM025015.1;CM025015.1;CM025015.1;CM025015.1;CM025015.1;CM025015.1;CM025015.1;CM025015.1;CM025015.1;CM025015.1;CM025015.1;CM025015.1;CM025015.1;CM025015.1;CM025015.1;CM025015.1;CM025015.1;CM025015.1;CM025015.1;CM025015.1;CM025015.1;CM025015.1;CM025015.1;CM025015.1;CM025015.1;CM025015.1;CM025015.1;CM025015.1;CM025015.1;CM025015.1;CM025015.1;CM025015.1;CM025015.1;CM025015.1;CM025015.1;CM025015.1;CM025015.1;CM025015.1;CM025015.1;CM025015.1;CM025015.1;CM025015.1;CM025016.1;CM025016.1;CM025016.1;CM025016.1;CM025016.1;CM025016.1;CM025016.1;CM025016.1;CM025016.1;CM025016.1;CM025016.1;CM025016.1;CM025016.1;CM025016.1;CM025016.1;CM025016.1;CM025016.1;CM025016.1;CM025016.1;CM025016.1;CM025016.1;CM025016.1;CM025016.1;CM025016.1;CM025016.1;CM025016.1;CM025016.1;CM025016.1;CM025016.1;CM025016.1;CM025016.1;CM025016.1;CM025016.1;CM025016.1;CM025016.1;CM025016.1;CM025017.1;CM025017.1;CM025017.1;CM025017.1;CM025017.1;CM025017.1;CM025017.1;CM025017.1;CM025017.1;CM025017.1;CM025017.1;CM025017.1;CM025017.1;CM025017.1;CM025017.1;CM025017.1;CM025017.1;CM025017.1;CM025017.1;CM025017.1;CM025017.1;CM025017.1;CM025017.1;CM025017.1;CM025017.1;CM025017.1;CM025017.1;CM025017.1;CM025017.1;CM025017.1;CM025017.1;CM025017.1;CM025017.1;CM025017.1;CM025017.1;CM025017.1;CM025017.1;CM025017.1;CM025017.1;CM025017.1;CM025017.1;CM025017.1;CM025017.1;CM025017.1;CM025017.1;CM025017.1;CM025017.1;CM025017.1;CM025017.1;CM025018.1;CM025018.1;CM025018.1;CM025018.1;CM025018.1;CM025018.1;CM025018.1;CM025018.1;CM025018.1;CM025018.1;CM025018.1;CM025018.1;CM025018.1;CM025018.1;CM025018.1;CM025018.1;CM025018.1;CM025018.1;CM025018.1;CM025018.1;CM025018.1;CM025018.1;CM025018.1;CM025018.1;CM025018.1;CM025018.1;CM025018.1;CM025018.1;CM025018.1;CM025018.1;CM025018.1;CM025018.1;CM025018.1;CM025018.1;CM025018.1;CM025018.1;CM025018.1;CM025018.1;CM025018.1;CM025018.1;CM025018.1;CM025018.1;CM025018.1;CM025018.1;CM025018.1;CM025018.1;CM025018.1;CM025018.1;CM025018.1;CM025018.1;CM025018.1;CM025018.1;CM025018.1;CM025018.1;CM025019.1;CM025019.1;CM025019.1;CM025019.1;CM025019.1;CM025019.1;CM025019.1;CM025019.1;CM025019.1;CM025019.1;CM025019.1;CM025019.1;CM025019.1;CM025019.1;CM025019.1;CM025019.1;CM025019.1;CM025019.1;CM025019.1;CM025020.1;CM025020.1;CM025020.1;CM025020.1;CM025020.1;CM025020.1;CM025020.1;CM025020.1;CM025020.1;CM025020.1;CM025020.1;CM025020.1;CM025020.1;CM025020.1;CM025020.1;CM025020.1;CM025020.1;CM025020.1;CM025020.1;CM025020.1;CM025020.1;CM025020.1;CM025021.1;CM025021.1;CM025021.1;CM025021.1;CM025021.1;CM025021.1;CM025021.1;CM025021.1;CM025021.1;CM025021.1;CM025021.1;CM025021.1;CM025021.1;CM025021.1;CM025021.1;CM025021.1;CM025021.1;CM025021.1;CM025021.1;CM025021.1;CM025021.1;CM025021.1;CM025021.1;CM025021.1;CM025021.1;CM025021.1;CM025021.1;CM025021.1;CM025021.1;CM025021.1;CM025021.1;CM025021.1;CM025021.1;CM025021.1;CM025021.1;CM025021.1;CM025021.1;CM025021.1;CM025021.1;CM025021.1;CM025021.1;CM025021.1;CM025021.1;CM025021.1;CM025021.1;CM025021.1;CM025021.1;CM025021.1;CM025021.1;CM025021.1;CM025021.1;CM025021.1;CM025021.1;CM025021.1;CM025021.1;CM025021.1;CM025021.1;CM025021.1;CM025021.1;CM025021.1;CM025021.1;CM025021.1;CM025021.1;CM025021.1;CM025022.1;CM025022.1;CM025022.1;CM025022.1;CM025022.1;CM025022.1;CM025022.1;CM025022.1;CM025022.1;CM025022.1;CM025022.1;CM025022.1;CM025022.1;CM025022.1;CM025022.1;CM025022.1;CM025022.1;CM025022.1;CM025022.1;CM025022.1;CM025022.1;CM025022.1;CM025022.1;CM025022.1;CM025022.1;CM025022.1;CM025023.1;CM025023.1;CM025023.1;CM025023.1;CM025023.1;CM025023.1;CM025023.1;CM025023.1;CM025023.1;CM025023.1;CM025023.1;CM025023.1;CM025023.1;CM025023.1;CM025023.1;CM025023.1;CM025023.1;CM025023.1;CM025023.1;CM025023.1;CM025023.1;CM025023.1;CM025023.1;CM025023.1;CM025023.1;CM025023.1;CM025023.1;CM025023.1;CM025023.1;CM025023.1;CM025023.1;CM025023.1;CM025023.1;CM025023.1;CM025023.1;CM025023.1;CM025023.1;CM025023.1;CM025023.1;CM025023.1;CM025023.1;CM025023.1;CM025023.1;CM025023.1;CM025023.1;CM025023.1;CM025023.1;CM025023.1;CM025023.1;CM025023.1;CM025023.1;CM025024.1;CM025024.1;CM025024.1;CM025024.1;CM025024.1;CM025024.1;CM025024.1;CM025024.1;CM025024.1;CM025024.1;CM025024.1;CM025024.1;CM025024.1;CM025024.1;CM025024.1;CM025024.1;CM025024.1;CM025024.1;CM025024.1;CM025024.1;CM025024.1;CM025024.1;CM025024.1;CM025024.1;CM025024.1;CM025024.1;CM025024.1;CM025024.1;CM025024.1;CM025024.1;CM025024.1;CM025024.1;CM025024.1;CM025024.1;CM025024.1;CM025024.1;CM025024.1;CM025024.1;CM025024.1;CM025024.1;CM025024.1;CM025025.1;CM025025.1;CM025025.1;CM025025.1;CM025025.1;CM025025.1;CM025025.1;CM025025.1;CM025025.1;CM025025.1;CM025025.1;CM025025.1;CM025025.1;CM025025.1;CM025025.1;CM025025.1;CM025025.1;CM025025.1;CM025025.1;CM025025.1;CM025025.1;CM025025.1;CM025025.1;CM025025.1;CM025025.1;CM025025.1;CM025025.1;CM025025.1;CM025025.1;CM025026.1;CM025026.1;CM025026.1;CM025026.1;CM025026.1;CM025026.1;CM025026.1;CM025026.1;CM025026.1;CM025026.1;CM025026.1;CM025026.1;CM025026.1;CM025026.1;CM025026.1;CM025026.1;CM025026.1;CM025026.1;CM025026.1;CM025026.1;CM025026.1;CM025026.1;CM025026.1;CM025026.1;CM025026.1;CM025026.1;CM025026.1;CM025026.1;CM025026.1;CM025026.1;CM025026.1;CM025026.1;CM025026.1;CM025026.1;CM025026.1;CM025026.1;JAAVVJ010000020.1;JAAVVJ010000020.1;JAAVVJ010000023.1;JAAVVJ010000025.1;JAAVVJ010000028.1;JAAVVJ010000028.1;JAAVVJ010000028.1;JAAVVJ010000028.1;JAAVVJ010000039.1;JAAVVJ010000039.1;JAAVVJ010000044.1;JAAVVJ010000057.1;JAAVVJ010000057.1;JAAVVJ010000057.1;JAAVVJ010000099.1;JAAVVJ010000134.1;JAAVVJ010001245.1;JAAVVJ010001570.1;JAAVVJ010003669.1;JAAVVJ010003732.1;JAAVVJ010003754.1;JAAVVJ010004099.1;JAAVVJ010005281.1;JAAVVJ010006906.1;JAAVVJ010007142.1;JAAVVJ010007142.1;JAAVVJ010010295.1;JAAVVJ010010590.1;JAAVVJ010011302.1;JAAVVJ010011750.1;JAAVVJ010011750.1;JAAVVJ010011750.1;JAAVVJ010014124.1;JAAVVJ010014232.1;JAAVVJ010015008.1;JAAVVJ010019362.1;JAAVVJ010019362.1;JAAVVJ010019362.1;JAAVVJ010019950.1;JAAVVJ010020982.1;JAAVVJ010022124.1;JAAVVJ010027408.1;JAAVVJ010028438.1;JAAVVJ010033847.1;JAAVVJ010033847.1;JAAVVJ010035265.1;JAAVVJ010035265.1;JAAVVJ010035270.1;JAAVVJ010035270.1;JAAVVJ010035319.1;JAAVVJ010035319.1;JAAVVJ010035319.1;JAAVVJ010036095.1;JAAVVJ010036095.1;JAAVVJ010036095.1;JAAVVJ010036445.1;JAAVVJ010036533.1;JAAVVJ010036764.1;JAAVVJ010036976.1;JAAVVJ010037208.1;JAAVVJ010037245.1;JAAVVJ010037293.1;JAAVVJ010037757.1;JAAVVJ010037998.1;JAAVVJ010037998.1;JAAVVJ010037998.1;JAAVVJ010037998.1;JAAVVJ010038208.1;JAAVVJ010038279.1;JAAVVJ010038279.1;JAAVVJ010038358.1	279456;1071519;3011644;3551552;7057156;7058607;7855568;8714211;11442680;14284301;15601133;19769381;19828886;20939741;26241006;26894180;26894478;27059017;29339161;34136658;39451065;43573388;43573799;43575288;48443375;48673776;50251746;50253180;50321692;53422146;54653031;57804710;60588315;63226434;63266225;63458345;63549405;63667032;2509172;5050832;5201237;6614149;6683246;8214127;9610789;10244096;10244260;12612240;16992222;16992458;18689717;26393108;27231998;27668934;28058484;28898409;28899290;29294291;29295297;35977035;44841665;45732407;45910190;45911094;49930984;49932217;52196465;52617288;52970434;52971951;53073812;58601165;62263082;62263288;63444553;63445540;63723610;2852517;7872926;7876344;25762703;26209949;27247794;29127652;29127865;41024067;42710622;43234158;43238784;45368146;46807085;46807150;47912729;48667360;52215902;52298785;52299905;52964091;57201257;58297968;69566289;69567329;73818711;3595154;3712262;6429798;6429907;8147305;11411163;11496434;13600552;15109902;15111719;16784833;22304271;26198413;26198491;26198907;26528097;27776960;29197437;33410217;41857204;43771425;51151241;51155197;54312750;56355876;57184535;57393224;57394267;57406633;59040961;59055203;59683517;61605776;61999626;64840675;65690437;65690623;70849720;546835;701259;701559;7320135;7559626;8198479;8340193;8340801;24465901;30985487;30985894;30988726;34334241;34716590;34717626;37591756;50669788;50670557;51588905;53397653;53398454;53398865;55028024;55029316;1187595;1195988;2999709;4827542;4827629;5678073;12832254;12832830;18722411;19585104;26791587;28282506;31242243;33228006;34102258;34102873;37883758;37885378;41686022;41710104;46446267;52274519;52275227;52390095;55694442;1605948;3700941;7136546;7183882;7728463;11389103;11751671;12065927;12066563;23277565;24637836;26973624;26975599;43614797;43941174;44909356;44911388;44911853;45550278;45734940;47820231;4766981;5236339;7768576;7769046;8358658;8359316;8359712;12843105;12843572;17606355;19272953;23236270;25184703;26033472;29368393;34706830;37793584;38481327;38693222;38821313;41040925;41042028;41778409;44897157;47261705;47630506;107400;107925;1287674;3861763;4288485;5223361;6712863;7250095;7608931;8391778;8504035;9358383;13564067;14025641;14025971;15759094;19177977;21245074;23465885;24958887;33227734;35978758;39541025;42607087;42875055;42876272;47134003;49018817;49045388;6158371;6416223;6539638;6544946;9829156;17649599;20106756;21205103;21205199;22736965;22737011;42146174;45680157;45680230;47720175;49736980;49738818;1246071;2421876;3593643;6574204;7362268;7363552;8123328;8123875;10993861;14726775;15023701;16599267;21583954;21988591;23513055;24214454;25664586;26322870;33540989;36742457;36776233;37356074;39568751;39716303;40356503;40356923;41380971;47230767;47889840;49601912;49603113;50555419;50704651;50705023;52654557;58772666;60911852;1686456;9568959;15563893;18966606;23427267;25440679;29314709;31323896;37567563;38195703;38196002;46562693;48913804;51418633;51421119;53417311;53467949;53468106;54146098;54146973;54264595;54325803;54737343;55023474;56619504;56630653;57554916;58238614;58499007;59214926;61165685;61861801;61861834;61864920;743958;745746;3704127;5769551;7768526;7769010;9420901;9739196;13434666;14601880;14602251;18438561;18562824;18992053;24522185;25148746;26325127;26325422;27572318;28864601;33388287;33397264;36900939;36901166;37006108;40222164;41542855;1168768;1190566;1204463;1959713;2979412;3160182;8230420;11786526;11786984;14140344;14521619;14522685;14522884;18809176;19598007;24565442;26131022;28243534;28243656;28849808;36441399;36441573;2972578;7541618;7542120;7690921;8062746;8063785;10099345;10782023;11706846;11707445;12032886;12225932;16716049;26542966;26543030;27545319;28725990;35926533;35926594;41441584;41441710;45347189;46944836;49605961;49922260;49922604;56195898;56195958;4099373;7520891;7521434;7521609;8916345;9688932;10178075;10180281;10478059;10478217;11585577;12537259;13444501;13694681;16297689;19660392;19906847;20173744;20174601;21456004;21983311;26458554;26939160;28150937;31671198;31671734;35947134;37681013;39646982;45833371;45833524;46413015;47394488;48163294;49931722;49932215;50851165;55632416;1826450;1826636;2362244;2363801;2364120;4512537;4512742;23117188;23118461;25270250;26221595;26222406;29701736;31593088;33014752;41520369;41522210;41522616;42983033;4277369;4277450;9196719;9755455;11813397;12326769;13391007;13391328;15337650;27473318;27474029;28877996;29124206;30405230;34499684;38181375;48696289;1483359;2769844;18475457;20299653;27579862;27580274;31256704;32995142;36446666;40403873;40404122;41419197;43196329;47581828;47582050;47942327;1523956;3301113;6202567;6203212;14815707;21790542;25782391;31582891;31583183;31585106;32214689;32438566;33012010;33013027;34131047;34131279;34131446;39259235;42379448;42928609;42928959;43028362;44097074;46095908;46096089;46245193;48133550;48133711;48480325;48974167;49144003;49144159;49824612;2081928;4964613;4965545;6278050;6327987;8534511;8757105;8757225;10050605;11504035;17438162;19495713;26321822;27103830;28438752;30043505;30046714;34512606;34514009;40800098;41292897;41345069;41345780;45083162;47780667;47780971;48887640;49639805;49925637;3300719;3377198;3736129;6592163;6752677;10189562;10192357;10750160;13134164;21900186;21900474;26513710;29387378;29389498;29444666;31037916;36356426;36356559;39405651;41209978;44870378;44870677;47973130;48850081;52125595;1630123;1631173;2376672;6566086;13939975;14086527;15519248;16570193;20312401;20313603;20313934;20314091;2060018;3655248;7499705;7500021;9422239;11468402;11960289;2362677;5396475;5396790;7353976;28074399;28074465;32096442;32463263;33484332;3929145;7648786;14464197;16072356;16072538;23076733;23077074;23077180;23078364;27106705;27146995;32972511;32974402;3296075;3578250;3905568;6714240;6716012;6722688;6724460;7545290;8631542;8743412;9939014;12470494;14797491;17310198;19327804;20997961;20998918;22651985;22652163;27780730;27782407;28814709;31243468;32357847;32357981;32662082;34413185;39001664;42623619;45199579;46718272;46807019;47793707;48131049;48879785;49723333;51671254;4300553;11532564;12196502;13581312;13779568;14355637;21568889;21569134;22207967;22848939;26593420;32595995;32822753;32822875;32823456;34342798;37625581;37625642;38315916;40760713;41007738;41007912;41008906;44020256;48610710;50177590;50178118;2508601;4164586;4164764;7553830;7962782;8489312;9055027;12690363;19063433;28709292;30457656;30481889;37189643;6977649;8738238;8738419;8893490;19077204;19806454;21532951;24614542;25461337;25633285;26624377;32368230;37630923;1214935;2728551;2888068;2888537;3637218;3640453;4901065;5253132;8834973;9528311;9528988;11585917;11586071;13427236;16134151;16134460;20222996;20430465;23109592;24019904;24140968;24141177;24980395;28033713;29385161;32688641;33038515;39122864;39122984;2810014;2813386;2937312;3031778;3033881;4332511;4332707;5235525;8232595;9193927;9498568;10190003;10191819;11586260;11591051;15584076;19869895;35226748;41367082;41919546;41919646;43909153;147017;5437880;5439555;10514255;21693511;22457553;23412785;23646539;24724341;26936428;26936801;26936842;28801586;30460196;30462242;31420440;948048;948286;8415502;8415650;10325668;10332682;10332968;13029521;13778232;18687073;19537085;20495868;25307651;25320924;25597269;25597368;26748115;26829293;27833868;28027813;30186324;30186640;32375788;33960063;34045776;172609;479861;4527795;4809152;8450112;9998341;10468435;12952846;12952989;21306405;21390070;23718902;23720049;24369104;28194398;30113128;30113347;2626049;6023178;6826819;9390433;9390545;9468980;10538182;15300905;15301363;22745095;24641345;33746251;295116;1443094;1583764;5528220;6402079;8172942;14643305;14644277;22363241;22670034;23328782;26946615;27186502;29831174;29856757;29857426;29858491;32074671;32074766;1155606;7684758;9075958;9076190;10713095;10714029;14561852;14605415;14606292;15369954;17512722;18543193;18543379;18543512;18543629;25559891;25860251;320614;1248750;535187;43255;90121;90486;90539;322108;56802;56919;144098;14790;50918;63783;51270;16200;20273;3488;1299;660;11909;10704;63144;933;9581;14150;26160;7767;11968;276;421;787;329;280;438;3869;4747;8564;1081;2868;3241;5106;1995;8251;8671;54575;61798;1;100;64312;113913;113962;18832;19560;20662;42069;30278;48138;337;31091;43127;115;24839;14930;15850;16547;15162;14975;25562;25689;10121	279533;1071620;3011738;3551676;7057338;7059252;7855624;8714631;11442809;14284359;15601167;19769463;19828988;20940111;26241098;26894387;26894536;27059177;29339261;34136717;39451086;43573756;43573857;43575451;48443817;48673874;50252169;50253537;50321733;53422223;54653118;57804790;60588395;63226559;63266953;63458547;63549582;63667098;2509297;5051031;5201351;6614263;6684076;8214236;9610973;10244189;10244424;12612626;16992393;16992540;18689980;26393903;27232063;27668998;28058566;28898496;28899388;29294403;29295395;35977145;44841742;45732941;45910311;45911283;49931717;49932253;52196585;52617358;52970807;52972393;53073956;58601227;62263256;62263446;63445086;63445785;63723998;2852567;7873128;7876461;25763525;26210003;27248448;29127765;29128325;41024238;42710735;43234928;43239565;45368205;46807105;46807241;47913511;48668156;52216706;52298966;52300571;52964165;57201317;58298746;69566759;69567666;73818805;3595541;3712303;6429880;6429920;8147368;11411270;11496553;13600606;15110517;15111973;16784917;22305050;26198444;26198810;26198955;26528182;27777033;29197554;33411013;41857307;43771492;51151854;51155361;54312937;56356020;57184693;57393733;57394598;57406743;59041653;59055330;59683597;61606013;61999725;64840741;65690529;65690667;70849796;546966;701584;701879;7320195;7559788;8198691;8340399;8340880;24466020;30985894;30986033;30989130;34334307;34716643;34717692;37591952;50670300;50670801;51589393;53397795;53398802;53399124;55028593;55029565;1187693;1196171;2999816;4827588;4827958;5678136;12832841;12832971;18722466;19585167;26791648;28282586;31242861;33228086;34102387;34102983;37883941;37885515;41686073;41710503;46446417;52274545;52275733;52390205;55694543;1606697;3701065;7136599;7183976;7728750;11389184;11751812;12065981;12066655;23277654;24637931;26973852;26975736;43614850;43941268;44909543;44911834;44911880;45550321;45734998;47820333;4767046;5237128;7768953;7769219;8358831;8359390;8359802;12843218;12843625;17606433;19273018;23236403;25184763;26034093;29369198;34706999;37794394;38482138;38693338;38821323;41041485;41042291;41778515;44897307;47261815;47630805;107846;108105;1287724;3861805;4288566;5223529;6713679;7250245;7608966;8392580;8504211;9359163;13564357;14025889;14026039;15759184;19178382;21245927;23466604;24959079;33227981;35978970;39541089;42607141;42875115;42876332;47134159;49018877;49045554;6158415;6416559;6540420;6545003;9829512;17649710;20107235;21205214;21205782;22736975;22737083;42146249;45680215;45680346;47720237;49737176;49738908;1246197;2421991;3593867;6574279;7362885;7363600;8123841;8124108;10993872;14726984;15023754;16599369;21584011;21989177;23513247;24214507;25664649;26323039;33541058;36742528;36776302;37356156;39568886;39716935;40356924;40356962;41381607;47231030;47889915;49602478;49603370;50555463;50705008;50705299;52654606;58772717;60911909;1687260;9569086;15564167;18967429;23428094;25440751;29315126;31323971;37567625;38195996;38196150;46562749;48914612;51418789;51421289;53417423;53468006;53468193;54146246;54147127;54264674;54325886;54738190;55023552;56619596;56631435;57555068;58239402;58499450;59215703;61165785;61861833;61862073;61865397;744321;746178;3704185;5770014;7769013;7769139;9421371;9739973;13434798;14601998;14602448;18438703;18563359;18992196;24523005;25148762;26325414;26325612;27572443;28865437;33388943;33397444;36901065;36901237;37006167;40222361;41543120;1168903;1190624;1204521;1959866;2979500;3160845;8230559;11786943;11787174;14140754;14521678;14522800;14523072;18809983;19598203;24565491;26131076;28243553;28243705;28849878;36441412;36441608;2972651;7541990;7542559;7691503;8063178;8064138;10099507;10782818;11707122;11707502;12032947;12226271;16716219;26543035;26543076;27545371;28726122;35926594;35926967;41441639;41441827;45348036;46945614;49606021;49922606;49923013;56195909;56196029;4099491;7520992;7521493;7521707;8916618;9689113;10178721;10180424;10478075;10478242;11585749;12537440;13444592;13694748;16297754;19660929;19906884;20173895;20174765;21456198;21983407;26458773;26939224;28151060;31671588;31671890;35947208;37681079;39647083;45833477;45833561;46413646;47394609;48163480;49932177;49932450;50851297;55632518;1826576;1826864;2362747;2363883;2364375;4512740;4513196;23117796;23118714;25270356;26222373;26222440;29701800;31593891;33014873;41520403;41522396;41522812;42983210;4277422;4277500;9196814;9755504;11814221;12326877;13391196;13391384;15338463;27473355;27474160;28878332;29125020;30405352;34500476;38181435;48696495;1483378;2769900;18476271;20299751;27580265;27580582;31257001;32995844;36446733;40404144;40404691;41419438;43196412;47581882;47582104;47942422;1524648;3301146;6203170;6203413;14815849;21791379;25783187;31583098;31583200;31585240;32214815;32438716;33012578;33013086;34131237;34131348;34131573;39259318;42379632;42928847;42929016;43029116;44097629;46096001;46096104;46245272;48133709;48133777;48480465;48974614;49144118;49144411;49824724;2082021;4964943;4965826;6278144;6328783;8534563;8757184;8757238;10050790;11504864;17438307;19495733;26321924;27104518;28439609;30043783;30047009;34513114;34514125;40800206;41293681;41345196;41345976;45083349;47780883;47781173;48888456;49639858;49925790;3301274;3377300;3736244;6592203;6752792;10190109;10192643;10750840;13134258;21900431;21900786;26513835;29387426;29390224;29444744;31038121;36356488;36356762;39405773;41210081;44870614;44870862;47973793;48850167;52126067;1630465;1631454;2376730;6566160;13940030;14086616;15519315;16570290;20312938;20313674;20314100;20314182;2060121;3655340;7499758;7500266;9422969;11468575;11960473;2362725;5396709;5397412;7354232;28074409;28074537;32097224;32463351;33484584;3929931;7648810;14464269;16072417;16072615;23077029;23077186;23077274;23078481;27106757;27147048;32972829;32974745;3296891;3578363;3905716;6714598;6716078;6723046;6724526;7545409;8631669;8744239;9939085;12470876;14797995;17310260;19327860;20998105;20999114;22652063;22652220;27781328;27782534;28814906;31243494;32357928;32358007;32662234;34413240;39002481;42623792;45199675;46718650;46807714;47793757;48131173;48880524;49723458;51671355;4300766;11532723;12196598;13581367;13780392;14355974;21569134;21569661;22208098;22848992;26593477;32596112;32822872;32822956;32823833;34342844;37625592;37625716;38316731;40761529;41007829;41008089;41009121;44020344;48611490;50177642;50178876;2508656;4164725;4165175;7553979;7962899;8489765;9055084;12690971;19063599;28710087;30457738;30481955;37189700;6977689;8738417;8738502;8893627;19077528;19806541;21533037;24615374;25461370;25633543;26624802;32368365;37631722;1215112;2728635;2888474;2888967;3637394;3640538;4901238;5253950;8835098;9528962;9529100;11586002;11586089;13428082;16134277;16134714;20223120;20431297;23110380;24019973;24141063;24141374;24980942;28033764;29385740;32688871;33038578;39122888;39123055;2810420;2813449;2937405;3032324;3034029;4332724;4332871;5235575;8232636;9194012;9499392;10190498;10191988;11586522;11591595;15584315;19870365;35226810;41367138;41919607;41919661;43909398;147118;5438013;5439726;10514595;21693610;22457751;23413158;23646928;24725099;26936761;26936822;26937039;28801836;30460825;30462437;31420733;948206;948665;8415563;8415766;10325846;10332911;10333089;13029578;13778338;18687880;19537233;20496429;25307774;25321047;25597279;25597416;26748231;26829345;27833933;28027889;30186651;30186957;32375916;33960124;34046135;172653;479912;4527885;4809330;8450270;9998384;10468655;12952933;12953102;21306499;21390572;23719135;23720667;24369171;28194710;30113310;30113468;2626608;6023963;6826927;9390446;9390557;9469453;10538212;15301175;15301449;22745251;24641447;33746465;295916;1443224;1583838;5528918;6402139;8173036;14643481;14644420;22364110;22670092;23328874;26946637;27186591;29831966;29857242;29857517;29858739;32074707;32074778;1155787;7684857;9076190;9076489;10713281;10714194;14561955;14605675;14606895;15370056;17512785;18543352;18543397;18543587;18543802;25559946;25860525;320716;1248862;535248;43361;90367;90541;90595;322557;56893;57049;144224;14897;50999;63861;51347;16299;20454;4023;1476;1229;11983;11121;63210;1003;10307;14931;26215;8548;12784;324;740;818;453;894;754;4022;4880;8739;1340;2971;3296;5257;2066;8402;8874;54673;61933;92;387;64399;113932;114034;18968;19867;20871;42498;30972;48195;443;31121;43189;536;24892;15120;16025;16788;15302;15064;25582;25764;10193	+;+;+;+;+;+;+;+;+;+;+;+;+;+;+;+;+;+;+;+;+;+;+;+;+;+;+;+;+;+;+;+;+;+;+;+;+;+;-;-;-;-;-;-;-;-;-;-;-;-;-;-;-;-;-;-;-;-;-;-;-;-;-;-;-;-;-;-;-;-;-;-;-;-;-;-;-;+;+;+;+;+;+;+;+;+;+;+;+;+;+;+;+;+;+;+;+;+;+;+;+;+;+;-;-;-;-;-;-;-;-;-;-;-;-;-;-;-;-;-;-;-;-;-;-;-;-;-;-;-;-;-;-;-;-;-;-;-;-;-;-;-;-;-;-;-;-;-;-;-;-;-;-;-;-;-;-;-;-;-;-;-;-;-;-;+;+;+;+;+;+;+;+;+;+;+;+;+;+;+;+;+;+;+;+;+;+;+;+;+;+;+;+;+;+;+;+;+;+;+;+;+;+;+;+;+;+;+;+;+;+;-;-;-;-;-;-;-;-;-;-;-;-;-;-;-;-;-;-;-;-;-;-;-;-;-;-;-;-;-;-;-;-;-;-;-;-;-;-;-;-;-;-;-;-;-;-;-;-;-;-;-;-;-;-;-;+;+;+;+;+;+;+;+;+;+;+;+;+;+;+;+;+;-;-;-;-;-;-;-;-;-;-;-;-;-;-;-;-;-;-;-;-;-;-;-;-;-;-;-;-;-;-;-;-;-;-;-;-;-;+;+;+;+;+;+;+;+;+;+;+;+;+;+;+;+;+;+;+;+;+;+;+;+;+;+;+;+;+;+;+;+;+;+;-;-;-;-;-;-;-;-;-;-;-;-;-;-;-;-;-;-;-;-;-;-;-;-;-;-;-;+;+;+;+;+;+;+;+;+;+;+;+;+;+;+;+;+;+;+;+;+;+;+;+;+;+;+;+;+;+;+;+;+;+;+;+;+;+;+;+;+;+;+;+;+;+;+;+;+;+;-;-;-;-;-;-;-;-;-;-;-;-;-;-;-;-;-;-;-;-;-;-;-;-;-;-;-;-;-;-;-;-;-;-;-;-;-;-;-;-;-;-;-;-;-;-;-;-;-;-;-;-;-;-;-;-;-;+;+;+;+;+;+;+;+;+;+;+;+;+;+;+;+;+;+;+;+;+;+;+;+;+;+;+;+;+;+;+;+;+;-;-;-;-;-;-;-;-;-;-;-;-;-;-;-;-;-;-;-;-;-;-;-;-;-;-;-;-;-;-;-;-;-;-;-;-;-;-;-;-;-;-;-;-;-;-;-;-;-;-;-;-;-;-;-;-;-;-;-;-;-;-;+;+;+;+;+;+;+;+;+;+;+;+;+;+;+;+;+;+;+;+;+;+;+;+;+;-;-;-;-;-;-;-;-;-;-;-;-;+;+;+;+;+;+;+;+;+;+;+;+;+;+;+;+;-;-;-;-;-;-;-;-;-;-;-;-;-;-;-;-;-;-;-;-;-;-;-;-;-;-;-;-;-;-;-;-;-;-;-;-;-;-;-;-;-;-;-;-;-;-;-;-;-;-;+;+;+;+;+;+;+;+;+;+;+;+;+;+;+;+;+;+;+;+;+;+;+;+;+;+;+;+;+;+;+;+;+;+;+;+;+;+;+;+;-;-;-;-;-;-;-;-;-;-;-;-;-;+;+;+;+;+;+;+;+;+;+;+;+;+;+;+;+;+;+;+;+;+;+;+;+;+;+;+;+;+;-;-;-;-;-;-;-;-;-;-;-;-;-;-;-;-;-;-;-;-;-;-;-;-;-;-;-;-;-;-;-;-;-;-;-;-;-;-;+;+;+;+;+;+;+;+;+;+;+;+;+;+;+;+;+;+;+;+;+;+;+;+;+;+;+;+;+;+;+;+;+;+;+;+;+;+;+;+;+;+;-;-;-;-;-;-;-;-;-;-;-;-;-;-;-;-;-;-;-;-;-;-;-;-;-;-;-;-;-;-;-;+;+;+;+;+;+;+;+;+;+;+;+;+;+;+;+;+;-;-;-;-;+;+;+;+;+;+;+;-;-;-;-;+;+;+;+;+;-;+;+;-;+;+;-;-;-;+;+;+;+;-;-;+;+;+;+;+;-;+;-;-;-;+;+;+;+;+;+;+;+;+;+;-;+;-;+;-;+;-;+;+;+;+;-;+;+;+;+	229813	13904.56	35023.23	33355.18	36765.36	32344.03	22363.80	35552.89	18767.23	33009.88	27521.18	35375.00	35458.63	2887.51	5707.30	4904.53	5108.26	3886.26	3375.30	3746.66	4349.43	3767.20	1902.73	5158.16	6882.26	5245.38	4906.26
NotFur1_rnd-1_family-191:hAT-Ac:DNA	CM025008.1;CM025008.1;CM025008.1;CM025008.1;CM025008.1;CM025008.1;CM025008.1;CM025008.1;CM025008.1;CM025008.1;CM025008.1;CM025008.1;CM025008.1;CM025008.1;CM025008.1;CM025008.1;CM025008.1;CM025008.1;CM025008.1;CM025008.1;CM025008.1;CM025008.1;CM025008.1;CM025008.1;CM025008.1;CM025008.1;CM025008.1;CM025008.1;CM025008.1;CM025008.1;CM025008.1;CM025008.1;CM025008.1;CM025008.1;CM025008.1;CM025008.1;CM025008.1;CM025008.1;CM025008.1;CM025008.1;CM025008.1;CM025008.1;CM025008.1;CM025008.1;CM025008.1;CM025008.1;CM025008.1;CM025008.1;CM025008.1;CM025008.1;CM025008.1;CM025008.1;CM025008.1;CM025008.1;CM025008.1;CM025008.1;CM025008.1;CM025008.1;CM025008.1;CM025008.1;CM025008.1;CM025008.1;CM025008.1;CM025008.1;CM025008.1;CM025008.1;CM025008.1;CM025008.1;CM025008.1;CM025008.1;CM025008.1;CM025008.1;CM025008.1;CM025008.1;CM025008.1;CM025008.1;CM025008.1;CM025008.1;CM025008.1;CM025008.1;CM025008.1;CM025008.1;CM025008.1;CM025008.1;CM025008.1;CM025008.1;CM025008.1;CM025008.1;CM025008.1;CM025008.1;CM025009.1;CM025009.1;CM025009.1;CM025009.1;CM025009.1;CM025009.1;CM025009.1;CM025009.1;CM025009.1;CM025009.1;CM025009.1;CM025009.1;CM025009.1;CM025009.1;CM025009.1;CM025009.1;CM025009.1;CM025009.1;CM025009.1;CM025009.1;CM025009.1;CM025009.1;CM025009.1;CM025009.1;CM025009.1;CM025009.1;CM025009.1;CM025009.1;CM025009.1;CM025009.1;CM025009.1;CM025009.1;CM025009.1;CM025009.1;CM025009.1;CM025009.1;CM025009.1;CM025009.1;CM025009.1;CM025009.1;CM025009.1;CM025009.1;CM025009.1;CM025009.1;CM025009.1;CM025009.1;CM025009.1;CM025009.1;CM025009.1;CM025009.1;CM025009.1;CM025009.1;CM025009.1;CM025009.1;CM025009.1;CM025009.1;CM025009.1;CM025009.1;CM025009.1;CM025009.1;CM025009.1;CM025009.1;CM025009.1;CM025009.1;CM025009.1;CM025009.1;CM025009.1;CM025009.1;CM025009.1;CM025009.1;CM025009.1;CM025009.1;CM025009.1;CM025009.1;CM025009.1;CM025009.1;CM025009.1;CM025009.1;CM025009.1;CM025009.1;CM025009.1;CM025009.1;CM025009.1;CM025009.1;CM025009.1;CM025009.1;CM025009.1;CM025009.1;CM025009.1;CM025010.1;CM025010.1;CM025010.1;CM025010.1;CM025010.1;CM025010.1;CM025010.1;CM025010.1;CM025010.1;CM025010.1;CM025010.1;CM025010.1;CM025010.1;CM025010.1;CM025010.1;CM025010.1;CM025010.1;CM025010.1;CM025010.1;CM025010.1;CM025010.1;CM025010.1;CM025010.1;CM025010.1;CM025010.1;CM025010.1;CM025010.1;CM025010.1;CM025010.1;CM025010.1;CM025010.1;CM025010.1;CM025010.1;CM025010.1;CM025010.1;CM025010.1;CM025010.1;CM025010.1;CM025010.1;CM025010.1;CM025010.1;CM025010.1;CM025010.1;CM025010.1;CM025010.1;CM025010.1;CM025010.1;CM025010.1;CM025010.1;CM025010.1;CM025010.1;CM025010.1;CM025010.1;CM025010.1;CM025010.1;CM025010.1;CM025010.1;CM025010.1;CM025010.1;CM025010.1;CM025010.1;CM025010.1;CM025010.1;CM025010.1;CM025010.1;CM025010.1;CM025010.1;CM025010.1;CM025010.1;CM025010.1;CM025010.1;CM025010.1;CM025010.1;CM025010.1;CM025010.1;CM025010.1;CM025010.1;CM025010.1;CM025010.1;CM025010.1;CM025010.1;CM025010.1;CM025010.1;CM025010.1;CM025010.1;CM025010.1;CM025010.1;CM025010.1;CM025010.1;CM025010.1;CM025011.1;CM025011.1;CM025011.1;CM025011.1;CM025011.1;CM025011.1;CM025011.1;CM025011.1;CM025011.1;CM025011.1;CM025011.1;CM025011.1;CM025011.1;CM025011.1;CM025011.1;CM025011.1;CM025011.1;CM025011.1;CM025011.1;CM025011.1;CM025011.1;CM025011.1;CM025011.1;CM025011.1;CM025011.1;CM025011.1;CM025011.1;CM025011.1;CM025011.1;CM025011.1;CM025011.1;CM025011.1;CM025011.1;CM025011.1;CM025011.1;CM025011.1;CM025011.1;CM025011.1;CM025011.1;CM025011.1;CM025011.1;CM025011.1;CM025011.1;CM025011.1;CM025011.1;CM025011.1;CM025011.1;CM025011.1;CM025011.1;CM025011.1;CM025011.1;CM025011.1;CM025011.1;CM025011.1;CM025011.1;CM025011.1;CM025011.1;CM025011.1;CM025011.1;CM025011.1;CM025011.1;CM025011.1;CM025011.1;CM025011.1;CM025011.1;CM025011.1;CM025011.1;CM025011.1;CM025011.1;CM025011.1;CM025011.1;CM025011.1;CM025011.1;CM025012.1;CM025012.1;CM025012.1;CM025012.1;CM025012.1;CM025012.1;CM025012.1;CM025012.1;CM025012.1;CM025012.1;CM025012.1;CM025012.1;CM025012.1;CM025012.1;CM025012.1;CM025012.1;CM025012.1;CM025012.1;CM025012.1;CM025012.1;CM025012.1;CM025012.1;CM025012.1;CM025012.1;CM025012.1;CM025012.1;CM025012.1;CM025012.1;CM025012.1;CM025012.1;CM025012.1;CM025012.1;CM025012.1;CM025012.1;CM025012.1;CM025012.1;CM025012.1;CM025012.1;CM025012.1;CM025012.1;CM025012.1;CM025012.1;CM025012.1;CM025012.1;CM025012.1;CM025012.1;CM025012.1;CM025012.1;CM025012.1;CM025012.1;CM025012.1;CM025012.1;CM025012.1;CM025012.1;CM025012.1;CM025012.1;CM025012.1;CM025012.1;CM025012.1;CM025013.1;CM025013.1;CM025013.1;CM025013.1;CM025013.1;CM025013.1;CM025013.1;CM025013.1;CM025013.1;CM025013.1;CM025013.1;CM025013.1;CM025013.1;CM025013.1;CM025013.1;CM025013.1;CM025013.1;CM025013.1;CM025013.1;CM025013.1;CM025013.1;CM025013.1;CM025013.1;CM025013.1;CM025013.1;CM025013.1;CM025013.1;CM025013.1;CM025013.1;CM025013.1;CM025013.1;CM025013.1;CM025013.1;CM025013.1;CM025013.1;CM025013.1;CM025013.1;CM025013.1;CM025013.1;CM025013.1;CM025013.1;CM025013.1;CM025013.1;CM025013.1;CM025013.1;CM025013.1;CM025013.1;CM025013.1;CM025013.1;CM025013.1;CM025013.1;CM025013.1;CM025013.1;CM025013.1;CM025013.1;CM025013.1;CM025013.1;CM025013.1;CM025013.1;CM025013.1;CM025013.1;CM025013.1;CM025013.1;CM025013.1;CM025013.1;CM025013.1;CM025013.1;CM025013.1;CM025013.1;CM025013.1;CM025013.1;CM025013.1;CM025013.1;CM025013.1;CM025013.1;CM025013.1;CM025013.1;CM025013.1;CM025013.1;CM025013.1;CM025013.1;CM025013.1;CM025013.1;CM025013.1;CM025013.1;CM025013.1;CM025014.1;CM025014.1;CM025014.1;CM025014.1;CM025014.1;CM025014.1;CM025014.1;CM025014.1;CM025014.1;CM025014.1;CM025014.1;CM025014.1;CM025014.1;CM025014.1;CM025014.1;CM025014.1;CM025014.1;CM025014.1;CM025014.1;CM025014.1;CM025014.1;CM025014.1;CM025014.1;CM025014.1;CM025014.1;CM025014.1;CM025014.1;CM025014.1;CM025014.1;CM025014.1;CM025014.1;CM025014.1;CM025014.1;CM025014.1;CM025014.1;CM025014.1;CM025014.1;CM025014.1;CM025014.1;CM025014.1;CM025014.1;CM025014.1;CM025014.1;CM025015.1;CM025015.1;CM025015.1;CM025015.1;CM025015.1;CM025015.1;CM025015.1;CM025015.1;CM025015.1;CM025015.1;CM025015.1;CM025015.1;CM025015.1;CM025015.1;CM025015.1;CM025015.1;CM025015.1;CM025015.1;CM025015.1;CM025015.1;CM025015.1;CM025015.1;CM025015.1;CM025015.1;CM025015.1;CM025015.1;CM025015.1;CM025015.1;CM025015.1;CM025015.1;CM025015.1;CM025015.1;CM025015.1;CM025015.1;CM025015.1;CM025015.1;CM025015.1;CM025015.1;CM025015.1;CM025015.1;CM025015.1;CM025015.1;CM025015.1;CM025015.1;CM025015.1;CM025015.1;CM025015.1;CM025015.1;CM025015.1;CM025015.1;CM025015.1;CM025015.1;CM025015.1;CM025015.1;CM025015.1;CM025015.1;CM025015.1;CM025015.1;CM025015.1;CM025015.1;CM025015.1;CM025015.1;CM025015.1;CM025015.1;CM025015.1;CM025015.1;CM025015.1;CM025015.1;CM025015.1;CM025015.1;CM025015.1;CM025015.1;CM025015.1;CM025016.1;CM025016.1;CM025016.1;CM025016.1;CM025016.1;CM025016.1;CM025016.1;CM025016.1;CM025016.1;CM025016.1;CM025016.1;CM025016.1;CM025016.1;CM025016.1;CM025016.1;CM025016.1;CM025016.1;CM025016.1;CM025016.1;CM025016.1;CM025016.1;CM025016.1;CM025016.1;CM025016.1;CM025016.1;CM025016.1;CM025016.1;CM025016.1;CM025016.1;CM025016.1;CM025016.1;CM025016.1;CM025016.1;CM025016.1;CM025016.1;CM025016.1;CM025016.1;CM025016.1;CM025016.1;CM025016.1;CM025016.1;CM025016.1;CM025016.1;CM025016.1;CM025016.1;CM025016.1;CM025016.1;CM025016.1;CM025016.1;CM025016.1;CM025016.1;CM025016.1;CM025016.1;CM025016.1;CM025016.1;CM025016.1;CM025016.1;CM025016.1;CM025016.1;CM025016.1;CM025016.1;CM025016.1;CM025016.1;CM025016.1;CM025016.1;CM025017.1;CM025017.1;CM025017.1;CM025017.1;CM025017.1;CM025017.1;CM025017.1;CM025017.1;CM025017.1;CM025017.1;CM025017.1;CM025017.1;CM025017.1;CM025017.1;CM025017.1;CM025017.1;CM025017.1;CM025017.1;CM025017.1;CM025017.1;CM025017.1;CM025017.1;CM025017.1;CM025017.1;CM025017.1;CM025017.1;CM025017.1;CM025017.1;CM025017.1;CM025017.1;CM025017.1;CM025017.1;CM025017.1;CM025017.1;CM025017.1;CM025017.1;CM025017.1;CM025017.1;CM025017.1;CM025017.1;CM025017.1;CM025017.1;CM025017.1;CM025017.1;CM025017.1;CM025017.1;CM025017.1;CM025017.1;CM025017.1;CM025017.1;CM025017.1;CM025017.1;CM025017.1;CM025017.1;CM025017.1;CM025017.1;CM025017.1;CM025017.1;CM025017.1;CM025017.1;CM025017.1;CM025017.1;CM025017.1;CM025017.1;CM025017.1;CM025017.1;CM025017.1;CM025017.1;CM025017.1;CM025017.1;CM025017.1;CM025017.1;CM025017.1;CM025017.1;CM025017.1;CM025017.1;CM025017.1;CM025017.1;CM025018.1;CM025018.1;CM025018.1;CM025018.1;CM025018.1;CM025018.1;CM025018.1;CM025018.1;CM025018.1;CM025018.1;CM025018.1;CM025018.1;CM025018.1;CM025018.1;CM025018.1;CM025018.1;CM025018.1;CM025018.1;CM025018.1;CM025018.1;CM025018.1;CM025018.1;CM025018.1;CM025018.1;CM025018.1;CM025018.1;CM025018.1;CM025018.1;CM025018.1;CM025018.1;CM025018.1;CM025018.1;CM025018.1;CM025018.1;CM025018.1;CM025018.1;CM025018.1;CM025018.1;CM025018.1;CM025018.1;CM025018.1;CM025018.1;CM025018.1;CM025018.1;CM025018.1;CM025018.1;CM025018.1;CM025018.1;CM025018.1;CM025018.1;CM025018.1;CM025018.1;CM025018.1;CM025018.1;CM025018.1;CM025018.1;CM025018.1;CM025018.1;CM025018.1;CM025018.1;CM025018.1;CM025018.1;CM025018.1;CM025018.1;CM025018.1;CM025018.1;CM025018.1;CM025018.1;CM025018.1;CM025018.1;CM025018.1;CM025018.1;CM025018.1;CM025018.1;CM025018.1;CM025018.1;CM025018.1;CM025019.1;CM025019.1;CM025019.1;CM025019.1;CM025019.1;CM025019.1;CM025019.1;CM025019.1;CM025019.1;CM025019.1;CM025019.1;CM025019.1;CM025019.1;CM025019.1;CM025019.1;CM025019.1;CM025019.1;CM025019.1;CM025020.1;CM025020.1;CM025020.1;CM025020.1;CM025020.1;CM025020.1;CM025020.1;CM025020.1;CM025020.1;CM025020.1;CM025020.1;CM025020.1;CM025020.1;CM025020.1;CM025020.1;CM025020.1;CM025020.1;CM025020.1;CM025020.1;CM025020.1;CM025020.1;CM025020.1;CM025020.1;CM025020.1;CM025020.1;CM025020.1;CM025020.1;CM025020.1;CM025020.1;CM025020.1;CM025020.1;CM025020.1;CM025020.1;CM025020.1;CM025020.1;CM025020.1;CM025020.1;CM025020.1;CM025020.1;CM025020.1;CM025020.1;CM025020.1;CM025020.1;CM025021.1;CM025021.1;CM025021.1;CM025021.1;CM025021.1;CM025021.1;CM025021.1;CM025021.1;CM025021.1;CM025021.1;CM025021.1;CM025021.1;CM025021.1;CM025021.1;CM025021.1;CM025021.1;CM025021.1;CM025021.1;CM025021.1;CM025021.1;CM025021.1;CM025021.1;CM025021.1;CM025021.1;CM025021.1;CM025021.1;CM025021.1;CM025021.1;CM025021.1;CM025021.1;CM025021.1;CM025021.1;CM025021.1;CM025021.1;CM025021.1;CM025021.1;CM025021.1;CM025021.1;CM025021.1;CM025021.1;CM025021.1;CM025021.1;CM025021.1;CM025021.1;CM025021.1;CM025021.1;CM025021.1;CM025021.1;CM025021.1;CM025021.1;CM025021.1;CM025021.1;CM025021.1;CM025021.1;CM025021.1;CM025021.1;CM025021.1;CM025021.1;CM025021.1;CM025021.1;CM025021.1;CM025021.1;CM025021.1;CM025022.1;CM025022.1;CM025022.1;CM025022.1;CM025022.1;CM025022.1;CM025022.1;CM025022.1;CM025022.1;CM025022.1;CM025022.1;CM025022.1;CM025022.1;CM025022.1;CM025022.1;CM025022.1;CM025022.1;CM025022.1;CM025022.1;CM025022.1;CM025022.1;CM025022.1;CM025022.1;CM025022.1;CM025022.1;CM025022.1;CM025022.1;CM025022.1;CM025022.1;CM025022.1;CM025022.1;CM025022.1;CM025022.1;CM025022.1;CM025022.1;CM025022.1;CM025022.1;CM025022.1;CM025022.1;CM025022.1;CM025022.1;CM025022.1;CM025022.1;CM025022.1;CM025022.1;CM025023.1;CM025023.1;CM025023.1;CM025023.1;CM025023.1;CM025023.1;CM025023.1;CM025023.1;CM025023.1;CM025023.1;CM025023.1;CM025023.1;CM025023.1;CM025023.1;CM025023.1;CM025023.1;CM025023.1;CM025023.1;CM025023.1;CM025023.1;CM025023.1;CM025023.1;CM025023.1;CM025023.1;CM025023.1;CM025023.1;CM025023.1;CM025023.1;CM025023.1;CM025023.1;CM025023.1;CM025023.1;CM025023.1;CM025023.1;CM025023.1;CM025023.1;CM025023.1;CM025023.1;CM025023.1;CM025023.1;CM025023.1;CM025023.1;CM025023.1;CM025023.1;CM025023.1;CM025023.1;CM025023.1;CM025023.1;CM025023.1;CM025023.1;CM025023.1;CM025023.1;CM025023.1;CM025023.1;CM025023.1;CM025023.1;CM025023.1;CM025024.1;CM025024.1;CM025024.1;CM025024.1;CM025024.1;CM025024.1;CM025024.1;CM025024.1;CM025024.1;CM025024.1;CM025024.1;CM025024.1;CM025024.1;CM025024.1;CM025024.1;CM025024.1;CM025024.1;CM025024.1;CM025024.1;CM025024.1;CM025024.1;CM025024.1;CM025024.1;CM025024.1;CM025024.1;CM025024.1;CM025024.1;CM025024.1;CM025024.1;CM025024.1;CM025024.1;CM025024.1;CM025024.1;CM025024.1;CM025024.1;CM025024.1;CM025024.1;CM025024.1;CM025024.1;CM025024.1;CM025025.1;CM025025.1;CM025025.1;CM025025.1;CM025025.1;CM025025.1;CM025025.1;CM025025.1;CM025025.1;CM025025.1;CM025025.1;CM025025.1;CM025025.1;CM025025.1;CM025025.1;CM025025.1;CM025025.1;CM025025.1;CM025025.1;CM025025.1;CM025025.1;CM025025.1;CM025025.1;CM025025.1;CM025025.1;CM025025.1;CM025025.1;CM025025.1;CM025025.1;CM025025.1;CM025025.1;CM025025.1;CM025025.1;CM025025.1;CM025025.1;CM025025.1;CM025025.1;CM025025.1;CM025025.1;CM025026.1;CM025026.1;CM025026.1;CM025026.1;CM025026.1;CM025026.1;CM025026.1;CM025026.1;CM025026.1;CM025026.1;CM025026.1;CM025026.1;CM025026.1;CM025026.1;CM025026.1;CM025026.1;CM025026.1;CM025026.1;CM025026.1;CM025026.1;CM025026.1;CM025026.1;CM025026.1;CM025026.1;CM025026.1;CM025026.1;CM025026.1;CM025026.1;CM025026.1;CM025026.1;CM025026.1;CM025026.1;CM025026.1;CM025026.1;CM025026.1;CM025026.1;CM025026.1;CM025026.1;CM025026.1;CM025026.1;CM025026.1;CM025026.1;CM025026.1;CM025026.1;JAAVVJ010000020.1;JAAVVJ010000021.1;JAAVVJ010000022.1;JAAVVJ010000024.1;JAAVVJ010000025.1;JAAVVJ010000026.1;JAAVVJ010000026.1;JAAVVJ010000028.1;JAAVVJ010000033.1;JAAVVJ010000033.1;JAAVVJ010000036.1;JAAVVJ010000039.1;JAAVVJ010000039.1;JAAVVJ010000040.1;JAAVVJ010000042.1;JAAVVJ010000047.1;JAAVVJ010000047.1;JAAVVJ010000050.1;JAAVVJ010000051.1;JAAVVJ010000052.1;JAAVVJ010000063.1;JAAVVJ010000068.1;JAAVVJ010000079.1;JAAVVJ010000090.1;JAAVVJ010000090.1;JAAVVJ010000147.1;JAAVVJ010000147.1;JAAVVJ010000152.1;JAAVVJ010000152.1;JAAVVJ010000730.1;JAAVVJ010000834.1;JAAVVJ010000834.1;JAAVVJ010001310.1;JAAVVJ010001360.1;JAAVVJ010001979.1;JAAVVJ010002044.1;JAAVVJ010002221.1;JAAVVJ010002221.1;JAAVVJ010003381.1;JAAVVJ010003610.1;JAAVVJ010003761.1;JAAVVJ010004061.1;JAAVVJ010004061.1;JAAVVJ010004383.1;JAAVVJ010004433.1;JAAVVJ010004649.1;JAAVVJ010005138.1;JAAVVJ010005298.1;JAAVVJ010005407.1;JAAVVJ010005407.1;JAAVVJ010006112.1;JAAVVJ010006130.1;JAAVVJ010006138.1;JAAVVJ010006596.1;JAAVVJ010006601.1;JAAVVJ010007874.1;JAAVVJ010007874.1;JAAVVJ010008142.1;JAAVVJ010008228.1;JAAVVJ010008256.1;JAAVVJ010008256.1;JAAVVJ010008605.1;JAAVVJ010008682.1;JAAVVJ010008978.1;JAAVVJ010009323.1;JAAVVJ010009505.1;JAAVVJ010009775.1;JAAVVJ010009818.1;JAAVVJ010010931.1;JAAVVJ010011293.1;JAAVVJ010011612.1;JAAVVJ010012126.1;JAAVVJ010012403.1;JAAVVJ010012403.1;JAAVVJ010012405.1;JAAVVJ010012409.1;JAAVVJ010012526.1;JAAVVJ010012645.1;JAAVVJ010012846.1;JAAVVJ010012847.1;JAAVVJ010012975.1;JAAVVJ010013433.1;JAAVVJ010015191.1;JAAVVJ010015191.1;JAAVVJ010015517.1;JAAVVJ010015549.1;JAAVVJ010015835.1;JAAVVJ010015908.1;JAAVVJ010016106.1;JAAVVJ010016481.1;JAAVVJ010016634.1;JAAVVJ010016691.1;JAAVVJ010017607.1;JAAVVJ010018036.1;JAAVVJ010018105.1;JAAVVJ010018916.1;JAAVVJ010018916.1;JAAVVJ010019141.1;JAAVVJ010019228.1;JAAVVJ010019430.1;JAAVVJ010019496.1;JAAVVJ010020682.1;JAAVVJ010020955.1;JAAVVJ010020955.1;JAAVVJ010021134.1;JAAVVJ010021331.1;JAAVVJ010021600.1;JAAVVJ010021738.1;JAAVVJ010021775.1;JAAVVJ010022308.1;JAAVVJ010022599.1;JAAVVJ010022774.1;JAAVVJ010022816.1;JAAVVJ010023041.1;JAAVVJ010023063.1;JAAVVJ010023228.1;JAAVVJ010025251.1;JAAVVJ010025292.1;JAAVVJ010025463.1;JAAVVJ010025650.1;JAAVVJ010026692.1;JAAVVJ010028066.1;JAAVVJ010028552.1;JAAVVJ010028592.1;JAAVVJ010028740.1;JAAVVJ010028985.1;JAAVVJ010029788.1;JAAVVJ010030096.1;JAAVVJ010030110.1;JAAVVJ010030249.1;JAAVVJ010030681.1;JAAVVJ010030803.1;JAAVVJ010031337.1;JAAVVJ010031394.1;JAAVVJ010031397.1;JAAVVJ010031590.1;JAAVVJ010031659.1;JAAVVJ010032025.1;JAAVVJ010032025.1;JAAVVJ010032475.1;JAAVVJ010032584.1;JAAVVJ010033335.1;JAAVVJ010033372.1;JAAVVJ010033849.1;JAAVVJ010033941.1;JAAVVJ010034128.1;JAAVVJ010034870.1;JAAVVJ010035067.1;JAAVVJ010035412.1;JAAVVJ010035534.1;JAAVVJ010035641.1;JAAVVJ010035752.1;JAAVVJ010035761.1;JAAVVJ010035775.1;JAAVVJ010035848.1;JAAVVJ010035929.1;JAAVVJ010035937.1;JAAVVJ010036414.1;JAAVVJ010036414.1;JAAVVJ010036414.1;JAAVVJ010036604.1;JAAVVJ010036694.1;JAAVVJ010036721.1;JAAVVJ010037027.1;JAAVVJ010037053.1;JAAVVJ010037078.1;JAAVVJ010037239.1;JAAVVJ010037281.1;JAAVVJ010037383.1;JAAVVJ010037393.1;JAAVVJ010037757.1;JAAVVJ010037803.1;JAAVVJ010037933.1;JAAVVJ010038279.1;JAAVVJ010038306.1;JAAVVJ010038306.1;JAAVVJ010038306.1;JAAVVJ010038323.1;JAAVVJ010038387.1;JAAVVJ010038457.1;JAAVVJ010038899.1	279534;2055040;2055459;2077058;5285461;5437267;5437881;11225065;11233165;16682705;17334949;17700122;18010278;18381594;18384187;19661837;20344203;21700487;21956106;21968494;22557659;27063306;28277616;30608388;33390350;34918020;35404513;36055615;36169628;36707752;39616576;39616720;42832086;43753236;45000075;46842992;46953905;50676127;51570672;55357772;56893709;59853760;59853993;62696741;62990387;675972;4185592;6286355;6787076;7414391;17135074;17693233;19942114;21088619;23271121;24747746;25495959;25667420;25763524;26088053;26210283;26399898;26591918;27315494;27792618;27793554;28164507;28927226;31749980;37421228;37422627;37423170;37444008;40534653;40855048;42552280;43679312;43726742;44642871;44663435;45486439;49412545;52099746;55243639;55884598;56121094;58211828;61842146;62703013;63281937;3316312;6705985;6777155;10087257;10214123;11106333;12042258;17920680;18812774;21215026;21252669;24767982;26592146;26592710;27630639;30112640;31194791;32195779;32397591;32481068;32483326;32927277;40539311;41182115;42147846;42148233;45264627;46761037;48179039;49054901;51826614;52840634;53609471;57661905;57674157;63659006;63659382;63659716;69589299;71481211;5363801;5534651;7353530;7354075;8273789;10368238;11146065;14960243;15467222;16509586;18212244;21215484;22386782;22395337;22654391;22654430;25100531;29698486;29698851;29700171;30228381;31782485;35639833;35876312;37748816;37749060;38304746;40550984;41337991;41346482;48816580;49169496;49807276;50906167;52159426;52159465;61075647;61099491;63798487;64514057;65116234;66248662;67468466;68034506;69452993;69456546;70773715;72368361;73559535;353331;4015476;4090626;4090944;7530406;7642504;7655297;8164528;8164903;9124756;9582440;9662796;9863511;10815843;10901181;11203647;14074745;14075074;14881357;15531491;15694366;17570676;18040710;20525722;25509635;26659889;27427883;28863946;28866144;29457685;29809768;32869936;35343389;35343897;35571352;40341719;40581798;42185274;42682136;42777583;44219434;46450873;47468768;48898921;49605470;51531262;54592817;55913413;56861332;605330;1639311;3950982;4255724;5015411;7043859;8611353;13988639;13996770;16324094;19333819;19891326;20561662;21820122;23604593;24615909;24616036;26725114;27885060;27889718;29275821;29903698;29967823;32241764;32243156;32595294;32718952;35369802;39817107;40414885;40416635;42475576;42547151;47454460;47455006;51890925;52181090;53808284;53809693;54301868;56415280;637060;2172709;5318574;5331883;6136083;6188008;6201051;6201169;6208088;6656624;6657355;6657809;8722193;9472711;11569370;11931201;13076687;14185979;15072482;15073191;15087309;18083392;23939623;24579931;24639118;24639373;27259141;29841659;29842036;30058792;32375607;33279839;33280216;33919902;36611459;38817103;39288862;44905023;45507310;45760162;49275476;2096830;2803781;3019491;3579387;3619847;3689596;6131946;6177963;6341866;7159425;10022214;10735357;11708296;12887084;13032769;15663671;16298497;24569096;26889198;28308226;29065605;30477347;31139972;32390995;36298634;39670363;40832453;41349010;43085671;43319945;48435574;49275966;643799;2567998;2568037;3851413;4811318;5331114;5507764;7821496;8033864;8987933;10076132;10180768;13213704;13214410;18974474;20358750;20358867;22336372;22600473;22600681;22600871;23244825;24913321;25098565;25371418;26159818;31233872;35307676;39939167;45632027;45634740;45645770;46053791;48211489;48276208;3486620;7784244;8224810;9782964;16216566;19087678;19089064;25219287;27125836;30978845;31800962;32416383;37218894;37456872;37457724;39638515;39698093;41679838;42758672;44259841;45456185;45922221;47744121;48587351;371745;2694006;3902140;4185010;4215439;5393921;9902060;13589146;13589231;13686009;13928814;15330621;15549137;16316078;17274994;21665548;21911068;24681841;25974104;26274490;29481065;32046584;36747486;38017573;38680728;39549531;41000441;41630926;41777534;42034803;44142962;44641036;46194437;46313011;47247641;48008620;50873968;51980759;53208418;53217037;53383193;53503133;54675796;54854230;55289761;57300629;58653460;61954240;962690;2280724;4581371;6961491;7213115;7822533;9886819;9948436;15901570;17556448;18471206;19620478;21590520;22778390;22983787;25164301;25939737;29199162;31038422;33025632;33042378;38171262;38350482;39078621;42107408;47340248;49352280;49375406;50203431;50543732;55703462;55959171;56159683;56999556;58585784;60121318;60501826;61007381;195863;1173126;2122761;2123146;3305397;6100978;9468689;15556210;16303321;16304412;17876539;23372348;23372508;28488979;31557244;31827203;32075595;39779681;40788341;41485265;41857833;542567;548794;1773898;3147239;3182235;5153034;5966222;10987521;10992983;13471501;13509769;16635008;19705834;22561881;24208752;25756258;27044591;28975192;33756186;33758605;36400300;39018303;1233698;2224322;11404786;11404843;11404894;11404948;11405002;11405056;11405111;11405273;11405326;12844040;19537316;24636535;25211705;26872765;28333404;29961331;30542101;37158434;38837528;40671210;44580558;44582835;45575712;49333459;49501726;50504143;4216072;4216111;4973844;4973876;4975236;4975311;8718066;9070864;10752024;14912134;15592750;17586224;17676779;18454531;18879177;18879565;21718522;22097486;23514106;25010428;26154737;27538007;30583678;30830782;30936656;33487941;35337458;38125331;39642284;40728674;45530660;48870303;49744197;49745443;51554274;51704441;51704480;52366557;53750490;53750724;54381474;54644141;55013169;57342912;57346049;371524;1519335;4286838;10733595;12827755;13071587;14859793;19090855;19686671;24933755;25065056;25177207;25685768;30371453;32952584;33238087;33320913;34038531;34368485;35004705;37118095;38703254;44444549;44465366;44571851;46035217;52830128;1608847;2711141;2920465;3002324;3417717;5206258;10365949;10750134;11203686;11360844;16630145;19595857;19692891;20264698;20359788;20848780;24128527;24387534;24857796;25927399;25953089;27212916;27845385;30859053;32335254;33579593;33745922;33765645;35384649;39399084;39807741;44532783;49416295;49417449;52238802;52465047;54014133;54265308;1276468;2703512;2703783;4683901;5467591;6454209;6571228;7284299;8697452;9763552;10736309;10742379;14926257;16548566;18377364;19066437;21788685;22328766;23497182;30028431;33525716;35210618;35556082;37729500;38609170;38829422;39669609;40287987;40448739;41874773;42387182;44202213;44434545;44434988;45174866;45680551;45887111;46242545;47740853;48797959;48957991;49000149;6058035;6567041;7563959;8751361;10014688;11365713;11672009;13471762;14034738;14447468;19466345;19467077;19607884;22304859;22305285;23897723;30683862;32567637;32568163;32714705;32994745;33602178;34196517;38543208;39174387;39175048;41498847;41501064;42000882;43319414;48751886;49016902;49425019;49463908;49472972;49473420;116179;431483;433207;1295562;3035863;4030677;4867840;5313984;5453576;6101753;7540738;8743616;9992306;12769736;19179439;21487007;21861011;26392788;27687068;27687435;30874921;32858938;33825317;33829563;34781427;34781855;36993644;38974350;39844801;42254986;42292583;42403091;44286575;44699807;45393397;45409200;48319904;49242792;49487098;51705735;961333;1939503;1939618;3760836;3761685;4954034;10458236;12629272;13903376;14628952;17685882;18838261;19771927;22806485;22904048;23452654;25997666;28312428;29371098;30365880;33098218;36173922;37788516;39524279;40980526;41222427;42215477;44341640;45433023;46033084;46699616;46699739;49160026;50029518;50506988;50560315;51497199;1283992;5025397;8325790;13640150;14121003;16105597;16972427;16972504;19340471;20531039;4017032;5170952;5171264;12014646;12402819;16571150;16667285;17312542;511277;695195;696023;884366;3202832;4957623;5882974;5894452;11179490;13130528;13132552;15801082;18363452;18612965;19198007;22975391;26099882;27127152;27856235;27918135;28633719;30788574;33441954;758739;762778;763517;1514121;2515201;5513588;5513723;6138217;6172524;13292255;15796669;19760280;22010002;22320118;22320648;22364623;24760549;32881359;32902335;32902768;158852;1657828;2024054;4019069;6576419;8148579;8177414;8177749;9071402;10227800;14807114;14807153;14951901;24089441;25096237;30332155;33558397;35511564;37727260;38470957;38471075;41101758;41237883;42024844;42767660;42951475;43337395;45425964;45426625;47423423;47714929;48065171;48299696;50706336;50706555;51530668;52111073;52638166;52644105;53143575;2088438;3457252;6356409;8150080;11219466;12491123;12491367;13468937;16884194;18696948;21110166;21812561;24523128;25383856;26434613;27715788;27716537;35529244;37939418;39749855;41250198;42867519;54014551;931527;1151023;6041562;7598392;7856076;10189342;11592309;11839118;13423350;16751215;19726873;20475821;22779989;22791118;24319202;26687723;28084050;28085197;28919906;30720323;36081379;36419271;5488558;6878585;7557508;9737639;12356988;16824421;19180607;22985224;25598867;25902301;25937275;27662336;28124947;29733089;31251059;31251619;32212899;32212938;33739032;36703495;37782172;37879932;38882113;603194;1540535;1944471;3293998;3318055;5928720;6434317;12911071;14838932;14944401;16807615;17535216;21812778;24200040;25967930;26278079;29174655;29584724;31707217;34138066;36719116;38276831;38527305;42265865;1042275;1042540;1060331;2771601;2864093;5811226;5811333;6438278;9036933;9530675;11881047;15354805;17935137;19058082;19211311;19211766;19245183;20268996;22724041;22778096;24654671;27668718;27670009;27698228;27698426;32374310;33362162;33533745;36195124;37770458;38790105;43086273;43099565;443433;443795;3035567;3713102;4947562;4947577;5948430;9661208;9833715;10601053;15242111;16127318;24384954;28511826;31320036;31728431;32277745;32643237;705187;3093270;3107605;3758149;6139692;6278031;10489190;10713480;17026882;17764634;20353546;20620030;21269006;26188572;28899784;29329020;31626608;32003675;32041361;33050237;33307854;33809622;48615;2075467;3132926;7128515;7750502;9464930;10047756;10738934;10901396;12868743;13951340;15577877;19821810;20117244;20416647;20855339;22700453;30355407;31335058;32848820;2027580;2857362;5958243;8363124;9968229;12522321;13926573;15577675;16039839;18337661;18441684;18614861;24856935;28319056;29396694;30978960;31416719;31752929;34789921;115088;1144654;1144752;2082261;5317248;5444023;5444062;9798526;13113571;13793937;14717568;15724576;19418252;20026256;24351980;25464404;27176673;28095313;29236244;29237210;29276050;30200528;30678887;32267779;32267881;494465;870353;877820;1908026;7920027;8562175;9034578;11376815;15332397;16046812;19452769;19687380;20839864;22739597;23713360;23966560;26008868;26326900;27824408;219042;238310;94888;157853;324996;134072;134455;251336;188847;190858;108963;21399;169610;107928;36338;60860;61589;30805;10001;46421;27795;2;15658;53416;54968;13533;14568;15577;16099;38521;4730;6040;1758;552;127;422;5822;6370;18579;1119;15203;18758;20711;2388;7572;6796;565;124;60;649;1200;13838;289;1358;158;15265;16946;253;1;47891;48375;856;4298;2235;19376;1234;2353;14108;2064;13147;25238;7498;1;403;23852;2469;1;25697;1764;1660;70;1;1;290;2;1;7118;1088;279;2062;22278;13998;466;951;1705;480;861;5;686;1;3422;1;62;315;18160;3;5631;1384;1;1400;138;78;429;2223;1275;349;1245;1;110;1823;10839;873;1049;12304;942;1;1001;3847;17438;91;459;872;527;455;233;77;1;19;531;389;5510;6587;447;10339;1;1954;28596;12556;62121;24216;11473;195;13229;24007;26565;36453;15795;41142;45894;46747;32269;15330;2185;44535;3909;493;37187;11346;19058;56474;5307;3354;43745;11330;82441;86912;88474;2648;75384;44270;2610	279717;2055462;2055656;2077176;5285549;5437876;5438243;11225507;11233321;16683427;17335023;17700498;18010760;18381721;18384270;19662418;20344227;21701066;21956752;21968529;22557829;27063674;28278232;30608929;33390949;34918644;35404743;36056194;36169682;36707813;39616656;39617313;42832732;43753297;45001049;46843082;46953986;50676697;51571023;55358142;56894236;59853994;59854065;62696799;62990486;676156;4185703;6286940;6787237;7414626;17135654;17693632;19942240;21088715;23271227;24748343;25496488;25668017;25764117;26088113;26210883;26400494;26592522;27316078;27792938;27793774;28165094;28927803;31750905;37421281;37423161;37423269;37444542;40534758;40855101;42552339;43679905;43726806;44643438;44664002;45486509;49412621;52099939;55243781;55884782;56121356;58212164;61842719;62703416;63282191;3316907;6706578;6777739;10087335;10214638;11106915;12042478;17920734;18813367;21215488;21252925;24768569;26592713;26592957;27630998;30113024;31195025;32196358;32397658;32481245;32483455;32927326;40539653;41182691;42147948;42148358;45264645;46761165;48179218;49054966;51826774;52841329;53610081;57663235;57674699;63659359;63659686;63660206;69589367;71481383;5364354;5534785;7354076;7354166;8273927;10368333;11146110;14960306;15467283;16509698;18212674;21216070;22387676;22395419;22654428;22654828;25100572;29698568;29698959;29700973;30228969;31783226;35640397;35876376;37748826;37749091;38304879;40551248;41338787;41346662;48817161;49170080;49807842;50906194;52159463;52159962;61076217;61100087;63798631;64515034;65116932;66248719;67468520;68035101;69453362;69456915;70773960;72368421;73559613;353391;4016316;4090940;4091144;7530983;7643075;7655862;8164907;8165075;9125342;9583286;9663771;9864142;10816445;10901654;11203721;14075074;14075242;14881844;15531562;15694473;17571120;18040893;20525842;25510599;26659993;27428730;28864258;28866278;29458061;29810162;32870234;35343573;35344154;35571674;40341901;40581868;42185800;42682314;42777603;44219483;46450918;47469348;48898933;49605535;51531420;54593335;55913465;56861812;605906;1639848;3951315;4256302;5015658;7043931;8611907;13988693;13996818;16324240;19334366;19891871;20562619;21820186;23605123;24615951;24616199;26725694;27885169;27889996;29276091;29903763;29967891;32241864;32243233;32595965;32719302;35370329;39817688;40415039;40416770;42475699;42547399;47455004;47455475;51891078;52181154;53808326;53809893;54302219;56415330;637424;2172760;5318647;5332419;6136679;6188743;6201115;6201766;6208691;6656709;6657455;6657893;8722789;9472839;11569953;11932161;13077266;14186044;15072861;15073258;15087399;18083465;23939717;24580045;24639324;24639748;27259736;29841889;29842514;30059601;32376417;33280069;33280694;33920444;36611522;38817225;39289368;44905109;45507374;45760744;49275953;2096890;2804085;3020074;3579990;3620452;3689748;6132545;6178560;6342444;7159517;10022285;10735371;11708453;12887201;13033313;15664032;16298733;24569112;26889268;28308524;29066186;30477360;31140546;32391564;36298721;39671071;40833416;41349075;43085733;43320006;48436144;49276115;643841;2568035;2568530;3851968;4811706;5331221;5508546;7821704;8033927;8988526;10076709;10180989;13214088;13214720;18974848;20358842;20359534;22336388;22600617;22600872;22601134;23244893;24913455;25098627;25372059;26160702;31233944;35308257;39939814;45632059;45635276;45646750;46054142;48211627;48276466;3486741;7785138;8224910;9783776;16216748;19087726;19089853;25219358;27125934;30978909;31801066;32417142;37219876;37457039;37458290;39638609;39698660;41680523;42758932;44259891;45457145;45922244;47744676;48587694;372095;2694980;3902678;4185602;4215769;5393964;9903388;13589238;13589290;13686848;13929792;15330741;15549833;16316645;17275142;21666471;21911156;24681937;25974248;26274554;29481220;32046786;36748068;38018056;38681280;39550172;41000454;41631492;41778095;42035305;44143779;44641122;46195422;46313079;47247718;48008733;50874144;51980979;53208518;53218018;53383340;53503541;54675943;54854364;55289826;57300727;58654059;61954420;962874;2281300;4581970;6961597;7213271;7822604;9887398;9949215;15901616;17556493;18471263;19620635;21590858;22778971;22983866;25164468;25939815;29200139;31038763;33025953;33042699;38171471;38350792;39079205;42107513;47340290;49352388;49375955;50203689;50544132;55703535;55959289;56159791;57000274;58585836;60121997;60502123;61007769;195894;1173676;2123104;2123401;3305993;6101961;9469275;15556427;16303758;16305281;17876905;23372495;23372856;28489956;31557308;31827262;32075641;39780264;40789107;41486227;41857952;543236;549177;1774111;3148103;3182811;5153078;5966829;10987582;10993438;13471596;13509935;16635363;19706796;22562864;24209341;25756320;27044683;28975256;33756513;33759236;36400385;39018818;1233790;2224509;11404813;11404867;11404921;11404974;11405029;11405083;11405244;11405298;11405352;12844220;19537653;24636592;25211801;26873345;28333582;29961353;30542958;37158579;38838385;40671432;44580709;44583211;45575884;49333558;49501786;50504745;4216109;4216614;4973889;4974240;4975324;4975675;8718329;9071058;10752632;14912660;15593350;17586875;17676874;18455053;18879573;18879657;21718606;22097549;23514183;25011048;26155322;27538055;30583770;30830967;30936813;33488307;35337503;38125416;39642296;40729645;45530740;48870598;49744756;49745489;51554348;51704478;51705338;52366660;53750723;53750919;54382061;54644708;55013230;57342999;57346070;371635;1519813;4288044;10733702;12827821;13071719;14859920;19091441;19687255;24933830;25065128;25177321;25685871;30371915;32953028;33239241;33320990;34039510;34368556;35004926;37118677;38703544;44445528;44465596;44572430;46035814;52830627;1609429;2711716;2920607;3002408;3417830;5206322;10366814;10750586;11204658;11360918;16630681;19596060;19692997;20264762;20360366;20848931;24129062;24387607;24858379;25927562;25953110;27213158;27845437;30859581;32335678;33580123;33746299;33765886;35384810;39399171;39807856;44533364;49416448;49417903;52239783;52465447;54014715;54265919;1277001;2703590;2704228;4683965;5467659;6454721;6571827;7284824;8697520;9764111;10736376;10742959;14926322;16548708;18377941;19066986;21789648;22329346;23497239;30028503;33526295;35210685;35556748;37730074;38609233;38829859;39670151;40288565;40448759;41874858;42387482;44202281;44434898;44435459;45175766;45681097;45887132;46242965;47741362;48798647;48958064;49000476;6058335;6567634;7564025;8751556;10015271;11365784;11672075;13471835;14035470;14447531;19466614;19467181;19608065;22305276;22305391;23897796;30684042;32568163;32568401;32714720;32995065;33602226;34196562;38544051;39174783;39175225;41499014;41501298;42001455;43319584;48752372;49017229;49425549;49464146;49473265;49473734;116224;432681;433352;1296105;3036441;4031280;4868421;5314566;5454107;6102311;7540867;8743672;9992362;12770314;19180003;21487547;21861992;26393192;27687417;27687802;30875037;32859009;33825682;33829602;34781678;34781867;36993716;38974649;39845458;42255273;42292692;42403204;44287152;44701110;45394296;45410073;48320469;49243373;49487507;51706312;961928;1939622;1939851;3761527;3761962;4954630;10458822;12630123;13903431;14629007;17686207;18838504;19772515;22806550;22905010;23452818;25997725;28313095;29371631;30366612;33098290;36173994;37789100;39525003;40980674;41222584;42215557;44342039;45433966;46034067;46699734;46699973;49160074;50029564;50507566;50560660;51498181;1284633;5026358;8325973;13641131;14121064;16106203;16972502;16972662;19341038;20531290;4017244;5171271;5171811;12014710;12403798;16571751;16667351;17313224;512237;695532;696324;884756;3203430;4958119;5883087;5895029;11179554;13131862;13133673;15801141;18363514;18613547;19198593;22975458;26100462;27128121;27856622;27918200;28633749;30788876;33442126;758994;762841;763809;1514420;2515505;5513712;5514267;6138316;6172577;13292332;15796729;19760320;22010079;22320299;22321106;22364672;24760608;32881926;32902769;32902880;159372;1658192;2024632;4019130;6576847;8148932;8177669;8177797;9071540;10227859;14807151;14807646;14952471;24089708;25096528;30333136;33558412;35511979;37727393;38470967;38471177;41101822;41238467;42024943;42767900;42952396;43337555;45426229;45426945;47423547;47715545;48065218;48299751;50706555;50707252;51531135;52111655;52638527;52644512;53144155;2089083;3457946;6357386;8150398;11219563;12491146;12491440;13469452;16884939;18697021;21110232;21813063;24523192;25384435;26434694;27715841;27716693;35529300;37940087;39750311;41250295;42867797;54015232;932103;1151120;6042135;7598486;7856360;10189441;11592357;11839710;13423416;16751731;19727456;20476339;22780036;22791528;24319257;26688617;28084407;28085551;28919967;30720425;36081692;36419848;5489133;6879166;7557853;9737706;12357095;16824495;19180726;22985285;25599442;25902359;25937794;27662373;28125529;29733202;31251626;31251938;32212936;32213092;33739099;36704070;37782267;37880098;38882269;604165;1541125;1944974;3294827;3318884;5928840;6434956;12911162;14839024;14944935;16808197;17535944;21812832;24200160;25968480;26278597;29174932;29584905;31707335;34138437;36719444;38277114;38527888;42265930;1042354;1042670;1060914;2771749;2864567;5811319;5811769;6438809;9037516;9531659;11882023;15355421;17935214;19058918;19211541;19211869;19245230;20269125;22724124;22778192;24654976;27669053;27670172;27698414;27698560;32375029;33362619;33534019;36195185;37770700;38790689;43086848;43099898;443797;443933;3036545;3713170;4947599;4948170;5948586;9662187;9834285;10601099;15242170;16127946;24385530;28512194;31320376;31728570;32277900;32643455;705343;3093854;3108189;3758725;6139757;6278966;10489536;10713545;17026946;17764699;20354148;20620908;21269898;26188785;28899873;29329741;31627138;32003700;32041958;33050879;33308451;33809727;48798;2075727;3133241;7128567;7750546;9465178;10047900;10739238;10902030;12868801;13951419;15578441;19821891;20117267;20417227;20855422;22700903;30355976;31335150;32849501;2028157;2857381;5958289;8363206;9968324;12523159;13926778;15577728;16040074;18337803;18442026;18615142;24856981;28319590;29397295;30979116;31416943;31753083;34790107;115593;1144694;1144774;2083070;5317500;5444060;5444558;9798640;13113631;13794048;14717610;15724656;19418317;20026625;24352724;25464537;27176743;28095913;29236761;29237298;29276189;30201119;30678973;32267876;32268278;494677;870378;877866;1908519;7920878;8562251;9034709;11376895;15332637;16046874;19452826;19687464;20839917;22739655;23713938;23966763;26008929;26326961;27824483;219121;239097;95034;157978;325077;134427;134508;251849;188928;191491;109446;21962;169953;108664;37318;61588;61653;31630;10168;46598;27954;1118;16244;53826;55239;13632;14885;15776;16398;38835;4762;6284;2721;1274;942;690;6100;6614;18883;1187;16165;19112;20908;2447;7789;6892;846;721;647;889;1283;14098;336;1789;545;15545;17407;1567;613;48088;48611;1825;4458;2339;19483;1834;3168;14675;2608;13195;25769;7654;274;598;23912;3055;427;26517;1812;2219;599;590;304;586;672;330;7489;1349;813;2116;22715;14421;549;1502;2365;573;943;997;1037;761;3981;407;186;532;18238;230;6210;1805;1259;1694;527;1059;522;2944;1829;798;1288;451;657;2173;11074;1001;1680;12410;955;398;1199;4428;17861;654;589;1057;870;1422;650;656;397;484;808;1359;5788;7216;689;10413;690;2602;28859;13491;62590;24286;11670;768;13453;24922;27047;36590;16324;41225;46758;47342;32367;15927;3154;45328;4129;1038;37313;11932;19131;56714;5418;3464;43925;11396;82777;87122;88600;2725;75632;45151;2658	+;+;+;+;+;+;+;+;+;+;+;+;+;+;+;+;+;+;+;+;+;+;+;+;+;+;+;+;+;+;+;+;+;+;+;+;+;+;+;+;+;+;+;+;+;-;-;-;-;-;-;-;-;-;-;-;-;-;-;-;-;-;-;-;-;-;-;-;-;-;-;-;-;-;-;-;-;-;-;-;-;-;-;-;-;-;-;-;-;-;-;-;-;-;-;-;-;-;-;-;-;-;-;-;-;-;-;-;-;-;-;-;-;-;-;-;-;-;-;-;-;-;-;-;-;-;-;-;-;-;+;+;+;+;+;+;+;+;+;+;+;+;+;+;+;+;+;+;+;+;+;+;+;+;+;+;+;+;+;+;+;+;+;+;+;+;+;+;+;+;+;+;+;+;+;+;+;+;+;+;+;+;+;+;+;+;+;+;+;+;+;+;+;+;+;+;+;+;+;+;+;+;+;+;+;+;+;+;+;+;+;+;+;+;+;+;+;+;+;+;+;+;+;+;+;+;+;+;-;-;-;-;-;-;-;-;-;-;-;-;-;-;-;-;-;-;-;-;-;-;-;-;-;-;-;-;-;-;-;-;-;-;-;-;-;-;-;-;-;-;-;-;-;-;-;-;-;-;-;-;-;-;-;-;-;-;-;-;-;-;-;-;-;-;-;-;-;-;-;-;-;-;-;-;-;-;-;-;-;-;+;+;+;+;+;+;+;+;+;+;+;+;+;+;+;+;+;+;+;+;+;+;+;+;+;+;+;+;+;+;+;+;+;+;+;+;+;+;+;+;+;+;+;+;+;+;+;+;+;+;+;+;+;+;+;+;+;+;+;+;+;+;+;+;+;+;+;-;-;-;-;-;-;-;-;-;-;-;-;-;-;-;-;-;-;-;-;-;-;-;-;+;+;+;+;+;+;+;+;+;+;+;+;+;+;+;+;+;+;+;+;+;+;+;+;+;+;+;+;+;+;+;+;+;+;+;+;+;+;+;+;+;+;+;+;+;+;+;+;-;-;-;-;-;-;-;-;-;-;-;-;-;-;-;-;-;-;-;-;-;-;-;-;-;-;-;-;-;-;-;-;-;-;-;-;-;-;+;+;+;+;+;+;+;+;+;+;+;+;+;+;+;+;+;+;+;+;+;-;-;-;-;-;-;-;-;-;-;-;-;-;-;-;-;-;-;-;-;-;-;-;-;-;-;-;-;-;-;-;-;-;-;-;-;-;-;-;-;-;-;-;-;-;-;-;-;-;-;+;+;+;+;+;+;+;+;+;+;+;+;+;+;+;+;+;+;+;+;+;+;+;+;+;+;+;+;+;+;+;+;+;+;+;+;+;+;+;+;+;+;+;+;+;+;+;+;+;+;+;+;+;+;+;+;+;+;+;+;+;+;+;+;+;+;+;+;+;+;+;+;-;-;-;-;-;-;-;-;-;-;-;-;-;-;-;-;-;-;-;-;-;-;-;-;-;-;-;-;-;-;-;-;-;-;-;-;-;-;-;-;-;-;-;-;-;-;-;-;-;-;-;-;-;-;-;-;-;-;-;-;-;-;-;-;-;-;-;-;-;-;-;-;-;-;-;-;-;-;-;-;+;+;+;+;+;+;+;+;+;+;+;+;+;+;+;+;+;+;+;+;+;+;+;+;+;+;+;+;+;+;+;+;+;+;+;+;-;-;-;-;-;-;-;-;-;-;-;-;-;-;-;-;-;-;-;-;-;-;-;-;-;-;-;-;-;-;-;-;-;-;-;-;-;-;-;-;+;+;+;+;+;+;+;+;+;+;+;+;+;+;+;+;+;+;+;+;+;+;+;+;+;+;+;+;+;+;+;+;+;+;+;+;+;+;+;+;+;+;+;+;+;+;+;-;-;-;-;-;-;-;-;-;-;-;-;-;-;-;-;-;-;-;-;-;-;-;-;-;-;-;-;-;-;-;+;+;+;+;+;+;+;+;+;+;+;+;+;+;+;+;+;+;+;+;+;+;+;+;+;+;+;+;+;+;+;+;+;+;+;+;+;+;+;+;+;+;+;+;+;+;+;+;+;+;+;+;+;+;+;+;+;+;+;+;-;-;-;-;-;-;-;-;-;-;-;-;-;-;-;-;-;-;-;-;-;-;-;-;-;-;-;-;-;-;-;-;-;-;-;-;-;-;-;-;-;-;-;-;-;+;+;+;+;+;+;+;+;+;+;+;+;+;+;+;+;+;+;+;+;+;+;+;+;+;+;+;+;+;+;+;+;+;+;+;+;+;+;+;+;+;+;+;+;+;+;+;-;-;-;-;-;-;-;-;-;-;-;-;-;-;-;-;-;-;-;-;-;-;-;-;-;-;-;-;-;-;-;-;-;+;+;+;+;+;+;+;+;+;+;+;+;+;+;+;+;+;+;-;-;-;-;-;-;-;-;-;-;-;-;-;-;-;-;-;-;-;-;-;-;-;-;-;-;-;-;-;-;-;-;-;-;-;-;-;-;-;-;-;-;+;+;+;+;+;+;+;+;+;+;+;+;+;+;+;+;+;+;+;+;+;+;+;+;+;+;+;+;+;+;+;+;+;+;+;+;+;+;+;+;+;+;+;+;-;-;-;-;-;-;-;-;-;-;-;-;-;-;-;-;-;-;-;-;-;+;-;-;-;-;+;+;+;+;+;-;-;-;-;-;+;-;-;-;-;-;+;+;-;-;-;-;+;-;-;+;-;+;+;-;-;+;-;-;+;+;+;-;-;+;-;+;+;+;-;+;+;+;-;-;+;+;+;+;+;-;-;+;+;-;-;+;-;-;+;-;-;+;-;-;+;+;-;-;+;-;-;-;+;-;+;+;-;-;+;-;-;+;+;+;+;-;+;-;+;+;+;+;+;+;-;+;-;-;+;-;+;+;-;+;-;+;+;-;+;-;-;+;-;-;-;-;+;-;+;+;-;+;+;-;-;-;-;-;-;+;+;+;+;+;+;+;-;-;+;-;-;+;+;-;-;-;-;-;+;+;+;-;+;+;+;+;-;-;-;+;+;-;-;-;+;+;+;-	470962	247687.69	381077.80	401629.48	436156.22	444329.71	335918.75	403659.28	321288.95	307396.37	375785.27	277926.07	327886.49	90184.78	166942.07	164198.41	162463.32	107944.24	88323.83	104079.48	79554.61	94405.33	61662.48	100469.51	145064.49	100034.11	87471.74
NotFur1_rnd-5_family-2099:hAT-Ac:DNA	CM025008.1;CM025008.1;CM025008.1;CM025008.1;CM025008.1;CM025008.1;CM025008.1;CM025008.1;CM025008.1;CM025008.1;CM025008.1;CM025008.1;CM025008.1;CM025008.1;CM025008.1;CM025008.1;CM025008.1;CM025008.1;CM025008.1;CM025008.1;CM025008.1;CM025008.1;CM025008.1;CM025008.1;CM025008.1;CM025009.1;CM025009.1;CM025009.1;CM025009.1;CM025009.1;CM025009.1;CM025009.1;CM025009.1;CM025009.1;CM025009.1;CM025009.1;CM025009.1;CM025009.1;CM025009.1;CM025009.1;CM025009.1;CM025009.1;CM025009.1;CM025009.1;CM025009.1;CM025009.1;CM025009.1;CM025009.1;CM025010.1;CM025010.1;CM025010.1;CM025010.1;CM025010.1;CM025010.1;CM025010.1;CM025010.1;CM025011.1;CM025011.1;CM025011.1;CM025011.1;CM025011.1;CM025011.1;CM025011.1;CM025011.1;CM025011.1;CM025012.1;CM025012.1;CM025012.1;CM025012.1;CM025012.1;CM025012.1;CM025012.1;CM025012.1;CM025012.1;CM025012.1;CM025012.1;CM025012.1;CM025012.1;CM025013.1;CM025013.1;CM025013.1;CM025013.1;CM025013.1;CM025013.1;CM025013.1;CM025013.1;CM025013.1;CM025013.1;CM025013.1;CM025013.1;CM025013.1;CM025013.1;CM025013.1;CM025013.1;CM025013.1;CM025013.1;CM025013.1;CM025013.1;CM025013.1;CM025014.1;CM025014.1;CM025014.1;CM025014.1;CM025014.1;CM025014.1;CM025014.1;CM025014.1;CM025014.1;CM025014.1;CM025014.1;CM025014.1;CM025014.1;CM025014.1;CM025014.1;CM025015.1;CM025015.1;CM025015.1;CM025015.1;CM025015.1;CM025015.1;CM025015.1;CM025015.1;CM025015.1;CM025015.1;CM025015.1;CM025015.1;CM025015.1;CM025015.1;CM025016.1;CM025016.1;CM025016.1;CM025016.1;CM025016.1;CM025016.1;CM025016.1;CM025016.1;CM025016.1;CM025016.1;CM025016.1;CM025016.1;CM025016.1;CM025016.1;CM025016.1;CM025016.1;CM025016.1;CM025016.1;CM025016.1;CM025016.1;CM025016.1;CM025017.1;CM025017.1;CM025017.1;CM025017.1;CM025017.1;CM025017.1;CM025017.1;CM025017.1;CM025017.1;CM025017.1;CM025017.1;CM025017.1;CM025017.1;CM025017.1;CM025017.1;CM025017.1;CM025017.1;CM025017.1;CM025018.1;CM025018.1;CM025018.1;CM025018.1;CM025018.1;CM025018.1;CM025018.1;CM025018.1;CM025018.1;CM025018.1;CM025018.1;CM025018.1;CM025018.1;CM025018.1;CM025018.1;CM025018.1;CM025018.1;CM025018.1;CM025018.1;CM025018.1;CM025018.1;CM025018.1;CM025018.1;CM025018.1;CM025018.1;CM025018.1;CM025018.1;CM025018.1;CM025019.1;CM025019.1;CM025019.1;CM025019.1;CM025019.1;CM025020.1;CM025020.1;CM025021.1;CM025021.1;CM025021.1;CM025021.1;CM025021.1;CM025021.1;CM025021.1;CM025021.1;CM025021.1;CM025021.1;CM025021.1;CM025021.1;CM025021.1;CM025021.1;CM025021.1;CM025021.1;CM025021.1;CM025022.1;CM025022.1;CM025022.1;CM025022.1;CM025022.1;CM025022.1;CM025022.1;CM025022.1;CM025022.1;CM025022.1;CM025022.1;CM025022.1;CM025022.1;CM025022.1;CM025022.1;CM025022.1;CM025022.1;CM025022.1;CM025023.1;CM025023.1;CM025023.1;CM025023.1;CM025023.1;CM025023.1;CM025023.1;CM025023.1;CM025023.1;CM025023.1;CM025023.1;CM025023.1;CM025023.1;CM025023.1;CM025023.1;CM025023.1;CM025023.1;CM025023.1;CM025023.1;CM025023.1;CM025023.1;CM025024.1;CM025024.1;CM025024.1;CM025024.1;CM025024.1;CM025024.1;CM025025.1;CM025025.1;CM025025.1;CM025025.1;CM025025.1;CM025025.1;CM025025.1;CM025025.1;CM025025.1;CM025025.1;CM025025.1;CM025026.1;CM025026.1;CM025026.1;CM025026.1;CM025026.1;CM025026.1;CM025026.1;CM025026.1;CM025026.1;CM025026.1;CM025026.1;CM025026.1;CM025026.1;CM025026.1;CM025026.1;CM025026.1;JAAVVJ010000021.1;JAAVVJ010000021.1;JAAVVJ010000022.1;JAAVVJ010000022.1;JAAVVJ010000022.1;JAAVVJ010000024.1;JAAVVJ010000024.1;JAAVVJ010000024.1;JAAVVJ010000030.1;JAAVVJ010000030.1;JAAVVJ010000037.1;JAAVVJ010000050.1;JAAVVJ010000053.1;JAAVVJ010000053.1;JAAVVJ010000061.1;JAAVVJ010000063.1;JAAVVJ010000063.1;JAAVVJ010000063.1;JAAVVJ010000191.1;JAAVVJ010000851.1;JAAVVJ010000851.1;JAAVVJ010001551.1;JAAVVJ010001896.1;JAAVVJ010001896.1;JAAVVJ010001896.1;JAAVVJ010003192.1;JAAVVJ010003420.1;JAAVVJ010003420.1;JAAVVJ010003610.1;JAAVVJ010005738.1;JAAVVJ010007328.1;JAAVVJ010007328.1;JAAVVJ010007410.1;JAAVVJ010007531.1;JAAVVJ010008537.1;JAAVVJ010008573.1;JAAVVJ010008684.1;JAAVVJ010008852.1;JAAVVJ010009376.1;JAAVVJ010009600.1;JAAVVJ010009637.1;JAAVVJ010010317.1;JAAVVJ010011731.1;JAAVVJ010011995.1;JAAVVJ010013126.1;JAAVVJ010013984.1;JAAVVJ010015273.1;JAAVVJ010015273.1;JAAVVJ010015631.1;JAAVVJ010015632.1;JAAVVJ010015632.1;JAAVVJ010016219.1;JAAVVJ010017876.1;JAAVVJ010017876.1;JAAVVJ010019683.1;JAAVVJ010020585.1;JAAVVJ010020585.1;JAAVVJ010023026.1;JAAVVJ010023026.1;JAAVVJ010023586.1;JAAVVJ010023674.1;JAAVVJ010023755.1;JAAVVJ010027662.1;JAAVVJ010027662.1;JAAVVJ010027942.1;JAAVVJ010027942.1;JAAVVJ010027942.1;JAAVVJ010028224.1;JAAVVJ010028683.1;JAAVVJ010028683.1;JAAVVJ010028693.1;JAAVVJ010028828.1;JAAVVJ010029190.1;JAAVVJ010030015.1;JAAVVJ010030742.1;JAAVVJ010031316.1;JAAVVJ010031560.1;JAAVVJ010034343.1;JAAVVJ010034343.1;JAAVVJ010034775.1;JAAVVJ010034828.1;JAAVVJ010036044.1;JAAVVJ010036046.1;JAAVVJ010036311.1;JAAVVJ010036327.1;JAAVVJ010036327.1;JAAVVJ010036327.1;JAAVVJ010036445.1;JAAVVJ010036585.1;JAAVVJ010036718.1;JAAVVJ010037155.1;JAAVVJ010037548.1;JAAVVJ010037585.1;JAAVVJ010037585.1;JAAVVJ010037594.1;JAAVVJ010037594.1;JAAVVJ010037726.1;JAAVVJ010038051.1;JAAVVJ010038132.1;JAAVVJ010038229.1;JAAVVJ010038229.1;JAAVVJ010038387.1;JAAVVJ010038491.1;JAAVVJ010038491.1;JAAVVJ010038592.1;JAAVVJ010038592.1;JAAVVJ010038899.1	279754;279996;280351;2732639;9930862;17656297;20202845;22515137;29608118;53070043;61633558;61633851;6803344;13755080;15086293;15087734;16622506;19984714;19986084;19987056;24487630;27466772;27467444;29981358;40823858;137022;12376148;31996817;45634896;50705098;60737651;68108434;68572905;70017776;70601524;70601683;22396176;28635646;31855706;47577886;52414508;55660472;58662325;62947604;62947761;66110243;70871579;70872407;69943;19516773;19516933;21532515;43893521;18335739;20280868;23959273;132247;132762;20813641;26423073;49234238;11708515;11708783;11709110;34179462;1055309;2072648;11349404;22581786;26298321;40254193;46580504;49028952;10103599;10103693;21789469;25580274;29320411;1918056;3104323;7248652;7249043;8672719;22999605;22999984;28456556;31118626;39637243;48269635;55264997;10834213;26910988;29481282;29481878;36379406;36379612;41111520;55264670;58473391;521735;522964;523783;523911;8736869;8737801;10760213;18344919;19991858;24409924;8765545;22122104;29611515;35303249;37431457;1193849;30936875;30937079;30937439;36876988;36877306;45064373;51416944;51417399;8399429;14510648;18095885;40724578;47219921;3067270;6955955;9080318;9537468;16659547;16660905;26783578;31296746;31297118;36531189;49017283;50505623;50506255;53478023;53479325;39501780;42420897;44800925;45144439;47110228;47113972;1214911;14354473;14354767;15524282;19356547;19356618;33863539;33965005;37366632;41907562;43938329;43938480;44945340;48241417;11360848;24505000;37314131;42238590;1294529;1369923;23514715;23515226;51252727;5321839;7947845;11826877;17705830;19542083;19542168;38004266;41222646;41225039;42137871;42187016;43383662;43384257;46826612;46826741;46826945;46828798;47130404;47131730;48205559;49132800;49132959;49133082;4454377;8933813;10173279;10175165;16777698;17519690;29566432;879023;2219248;7933495;8759509;8759549;21210855;21565683;35174457;35174558;38037503;39472640;1447437;2219240;8861388;21565066;26065051;42641797;2199278;2199919;21594552;26390344;28515616;28517428;32016918;34992187;34993337;35060349;35060993;39125342;2507244;4408391;12701610;12701711;28352037;38197391;907517;7238729;8195944;8196455;8853842;9034524;9127472;9519678;28240489;31176193;3417819;3425015;3425162;7031775;9126576;21321109;22542983;22543198;26478796;29938752;31590868;4905575;10636345;4905605;5948646;18733590;18733753;41884;48017;8329482;10046609;10047113;10047545;17737967;11940593;11945512;11945656;16978527;3363825;3364152;3827871;6259079;6259584;16858898;16860485;25910310;30889516;6147615;7478708;9737734;18442308;28155699;28747188;28747850;444743;445234;95372;95751;297132;146952;147287;157422;101821;101979;49155;82158;86728;87028;14402;26784;27169;27574;298;406;500;4870;2;672;764;5902;462;789;1202;9545;117;637;106;544;1464;494;329;130;725;4357;879;65;127;4317;1;1;65;356;14786;869;983;498;1;688;3924;170;329;537;676;596;597;3618;5402;11393;2039;2208;2323;7781;1;1308;6872;707;977;457;522;1047;1395;17561;17584;19;546;976;195;23398;58882;59119;61425;19483;14898;3332;9193;9835;18417;18782;72213;72507;451134;2592;21306;6259;6773;86881;7355;11239;41;1876;4306	279897;280317;280686;2732741;9932715;17656337;20203015;22515488;29608220;53070197;61633667;61633960;6803498;13755207;15087728;15087904;16622874;19985690;19986853;19988215;24487785;27466899;27467767;29982886;40824004;138205;12376650;31997032;45635051;50705253;60737818;68108593;68573058;70017906;70601682;70601771;22396598;28635785;31855861;47578363;52414666;55660765;58662391;62947757;62949027;66110398;70871823;70872534;70109;19516929;19517330;21532874;43893676;18335889;20281017;23959407;132764;133059;20813792;26423227;49234541;11708658;11709037;11709460;34179618;1055465;2072775;11349501;22583674;26299680;40254322;46580582;49029044;10103689;10103847;21789636;25580429;29320566;1918210;3104488;7249045;7249362;8673177;22999975;23000081;28456693;31118781;39637423;48269926;55265033;10834370;26911053;29481846;29482228;36379594;36380112;41111646;55265027;58473688;522473;523784;523907;524040;8737161;8738899;10760352;18345073;19992014;24410079;8765700;22122552;29611670;35303404;37431688;1193976;30936977;30937366;30937789;36877295;36877795;45064829;51417244;51417534;8399868;14510685;18096032;40725023;47220077;3067432;6956366;9080474;9537595;16659682;16660994;26783706;31296879;31297330;36531287;49017340;50505887;50506482;53479312;53479476;39501948;42421053;44801052;45144569;47110365;47114001;1215992;14354755;14355271;15524415;19356616;19356831;33863729;33965160;37366787;41907999;43938476;43939370;44945507;48241796;11361254;24505157;37314298;42238778;1294631;1370088;23515212;23515326;51252881;5321966;7947936;11827029;17705986;19542163;19542310;38004655;41223168;41225390;42138025;42187170;43383728;43384385;46826662;46826946;46827643;46828939;47131335;47132706;48205714;49132955;49133086;49134320;4454532;8933969;10175114;10175267;16778026;17519845;29566587;879432;2219281;7933650;8759568;8759913;21210927;21565701;35174560;35175005;38037589;39472738;1447572;2219279;8861533;21565186;26065206;42641965;2199395;2200127;21594654;26390467;28517436;28517584;32017391;34992341;34993491;35060474;35061107;39125432;2507379;4408842;12701713;12702223;28352192;38197546;909441;7238884;8196072;8196723;8853997;9034679;9127604;9519776;28240951;31176400;3418182;3425148;3425506;7031942;9126757;21321177;22543183;22543275;26478952;29938907;31591019;4905698;10636500;4905871;5949015;18733749;18735330;42347;48578;8329649;10047032;10047420;10047648;17738056;11940640;11945567;11946279;16978682;3364154;3364663;3827930;6259572;6260078;16858933;16860629;25910378;30889672;6147770;7479161;9737888;18442758;28155824;28747308;28747896;445236;445337;95661;96174;297245;147253;147406;157791;101975;102344;49320;82214;87016;87531;14816;27135;27497;27733;456;496;654;5018;77;754;854;6038;791;1203;1357;9643;576;801;262;698;1615;649;496;247;890;4524;1145;218;282;4471;73;95;352;491;14942;979;1066;786;492;1065;4706;339;1040;662;992;678;678;3775;5841;11685;2196;2324;3244;9723;1304;1464;8490;863;1132;612;675;1131;1553;17645;17652;174;701;1132;427;23553;59042;59406;61494;19638;15025;3535;9259;9990;18789;19068;72509;72804;451288;2747;21461;6764;7057;87036;7395;11367;333;2296;4461	+;+;+;+;+;+;+;+;+;+;+;+;-;-;-;-;-;-;-;-;-;-;-;-;-;-;-;-;-;-;-;-;-;-;-;-;+;+;+;+;+;+;+;+;+;+;+;+;+;+;+;+;+;-;-;-;-;-;-;-;-;+;+;+;+;+;+;+;+;+;+;+;+;-;-;-;-;-;-;-;-;-;-;-;-;-;-;-;-;-;+;+;+;+;+;+;+;+;+;-;-;-;-;-;-;-;-;-;-;+;+;+;+;+;+;+;+;+;+;+;+;+;+;-;-;-;-;-;-;-;-;-;-;-;-;-;-;-;-;-;-;-;-;+;+;+;+;+;+;+;+;+;+;+;+;+;+;+;+;+;+;+;+;-;-;-;-;-;-;-;-;-;+;+;+;+;+;+;+;+;+;+;+;+;+;+;+;+;+;+;+;+;+;+;+;+;+;-;-;-;-;+;+;+;+;+;+;+;+;+;+;+;+;-;-;-;-;-;-;-;-;-;-;-;-;-;-;-;-;-;-;+;+;+;+;+;+;+;+;+;+;+;+;+;+;+;+;-;-;-;-;-;-;-;-;-;-;-;-;-;+;+;+;+;-;-;-;-;-;-;-;+;+;+;+;+;+;+;+;+;+;+;+;+;-;-;-;-;-;-;-;-;-;+;+;+;-;-;-;+;+;-;-;+;+;+;-;-;-;-;-;-;+;+;+;+;+;+;+;+;-;+;+;+;-;-;-;+;+;-;+;-;-;+;-;+;+;-;-;+;-;-;-;+;+;-;+;+;-;-;-;-;-;-;+;+;+;+;+;-;-;+;-;-;+;+;+;-;-;+;+;-;+;-;-;+;+;+;-;-;+;+;+;-;-;-;-;+;+;-;-;-;+;-;-;+;+;-	112795	54824.83	85111.08	82506.33	91897.00	77177.08	61002.67	75442.17	59806.83	52787.50	62203.33	63158.50	63582.67	19563.50	35661.17	33707.42	36436.17	23918.00	22900.67	25932.00	19192.33	24081.67	14206.00	25488.33	33633.00	24102.33	19824.33
```
