## Supplemental Code for "Dynamic regulation of gonadal transposon control across the lifespan of the naturally short-lived African turquoise killifish": piRNA_Count_Matrix.txt (part 26 of 92)

```
NotFur1_Unknown_579:DNA:DNA	CM025008.1;CM025008.1;CM025008.1;CM025008.1;CM025008.1;CM025008.1;CM025008.1;CM025008.1;CM025008.1;CM025008.1;CM025008.1;CM025008.1;CM025008.1;CM025008.1;CM025008.1;CM025008.1;CM025008.1;CM025008.1;CM025008.1;CM025009.1;CM025009.1;CM025009.1;CM025009.1;CM025009.1;CM025009.1;CM025009.1;CM025009.1;CM025009.1;CM025009.1;CM025009.1;CM025009.1;CM025009.1;CM025009.1;CM025009.1;CM025009.1;CM025009.1;CM025009.1;CM025009.1;CM025009.1;CM025009.1;CM025009.1;CM025009.1;CM025009.1;CM025009.1;CM025010.1;CM025010.1;CM025010.1;CM025010.1;CM025010.1;CM025010.1;CM025010.1;CM025010.1;CM025010.1;CM025010.1;CM025011.1;CM025011.1;CM025011.1;CM025011.1;CM025011.1;CM025011.1;CM025011.1;CM025011.1;CM025011.1;CM025011.1;CM025011.1;CM025012.1;CM025012.1;CM025012.1;CM025012.1;CM025012.1;CM025012.1;CM025012.1;CM025012.1;CM025012.1;CM025012.1;CM025012.1;CM025012.1;CM025012.1;CM025012.1;CM025012.1;CM025012.1;CM025013.1;CM025013.1;CM025013.1;CM025013.1;CM025013.1;CM025013.1;CM025013.1;CM025013.1;CM025013.1;CM025013.1;CM025013.1;CM025013.1;CM025013.1;CM025013.1;CM025014.1;CM025014.1;CM025014.1;CM025014.1;CM025014.1;CM025014.1;CM025014.1;CM025014.1;CM025014.1;CM025014.1;CM025014.1;CM025014.1;CM025014.1;CM025014.1;CM025015.1;CM025015.1;CM025015.1;CM025015.1;CM025015.1;CM025016.1;CM025016.1;CM025016.1;CM025016.1;CM025016.1;CM025016.1;CM025016.1;CM025016.1;CM025016.1;CM025016.1;CM025016.1;CM025016.1;CM025017.1;CM025017.1;CM025017.1;CM025017.1;CM025017.1;CM025017.1;CM025017.1;CM025017.1;CM025017.1;CM025017.1;CM025017.1;CM025017.1;CM025017.1;CM025017.1;CM025017.1;CM025017.1;CM025018.1;CM025018.1;CM025018.1;CM025018.1;CM025018.1;CM025018.1;CM025018.1;CM025018.1;CM025018.1;CM025018.1;CM025018.1;CM025018.1;CM025018.1;CM025018.1;CM025018.1;CM025018.1;CM025018.1;CM025019.1;CM025019.1;CM025019.1;CM025019.1;CM025019.1;CM025020.1;CM025020.1;CM025020.1;CM025020.1;CM025020.1;CM025020.1;CM025020.1;CM025020.1;CM025020.1;CM025020.1;CM025020.1;CM025020.1;CM025020.1;CM025020.1;CM025021.1;CM025021.1;CM025021.1;CM025021.1;CM025021.1;CM025021.1;CM025021.1;CM025021.1;CM025021.1;CM025021.1;CM025021.1;CM025021.1;CM025021.1;CM025021.1;CM025021.1;CM025022.1;CM025022.1;CM025022.1;CM025022.1;CM025022.1;CM025022.1;CM025022.1;CM025022.1;CM025022.1;CM025022.1;CM025022.1;CM025022.1;CM025022.1;CM025022.1;CM025022.1;CM025022.1;CM025023.1;CM025023.1;CM025023.1;CM025023.1;CM025023.1;CM025023.1;CM025023.1;CM025023.1;CM025023.1;CM025023.1;CM025023.1;CM025023.1;CM025023.1;CM025023.1;CM025023.1;CM025023.1;CM025023.1;CM025023.1;CM025023.1;CM025023.1;CM025023.1;CM025023.1;CM025023.1;CM025023.1;CM025023.1;CM025024.1;CM025024.1;CM025024.1;CM025024.1;CM025024.1;CM025024.1;CM025025.1;CM025025.1;CM025025.1;CM025025.1;CM025025.1;CM025025.1;CM025025.1;CM025025.1;CM025025.1;CM025025.1;CM025025.1;CM025026.1;CM025026.1;CM025026.1;CM025026.1;CM025026.1;CM025026.1;CM025026.1;JAAVVJ010000021.1;JAAVVJ010000022.1;JAAVVJ010000022.1;JAAVVJ010000024.1;JAAVVJ010000031.1;JAAVVJ010000047.1;JAAVVJ010000053.1;JAAVVJ010000063.1;JAAVVJ010000095.1;JAAVVJ010000198.1;JAAVVJ010002069.1;JAAVVJ010002069.1;JAAVVJ010005738.1;JAAVVJ010006645.1;JAAVVJ010007151.1;JAAVVJ010008537.1;JAAVVJ010008537.1;JAAVVJ010009510.1;JAAVVJ010009762.1;JAAVVJ010010692.1;JAAVVJ010012704.1;JAAVVJ010012714.1;JAAVVJ010013126.1;JAAVVJ010013126.1;JAAVVJ010013126.1;JAAVVJ010013811.1;JAAVVJ010015632.1;JAAVVJ010016747.1;JAAVVJ010016926.1;JAAVVJ010017134.1;JAAVVJ010017463.1;JAAVVJ010019683.1;JAAVVJ010020625.1;JAAVVJ010020828.1;JAAVVJ010021549.1;JAAVVJ010025171.1;JAAVVJ010026199.1;JAAVVJ010027662.1;JAAVVJ010027808.1;JAAVVJ010028836.1;JAAVVJ010031103.1;JAAVVJ010031560.1;JAAVVJ010031560.1;JAAVVJ010036311.1;JAAVVJ010036718.1;JAAVVJ010036930.1;JAAVVJ010037161.1;JAAVVJ010037161.1;JAAVVJ010037585.1;JAAVVJ010037594.1;JAAVVJ010038132.1;JAAVVJ010038132.1;JAAVVJ010038387.1;JAAVVJ010038387.1;JAAVVJ010038387.1;JAAVVJ010038387.1;JAAVVJ010038899.1	281224;6540661;11990148;19265682;19266135;35288020;53071040;6802120;6802630;13753524;15083857;19197634;19982307;24486387;24517221;24517289;24531607;46873075;52765864;136102;40164070;45633694;45634212;50703917;53237033;54836580;59022701;59023221;60736444;68107209;68107304;68571734;22769264;31856529;31856619;34488313;44410391;52391905;55129152;60880580;62741145;62949480;66111221;66906174;71485;8611086;10418112;16067020;43894424;43894881;18334824;20279874;23959210;42453038;608147;34180357;34180822;43069843;19708375;20812555;20812625;26421672;26421741;39255558;39335544;1056182;1761413;22587480;23389790;26301782;28203192;49029459;49029576;11787083;20094958;20096982;21788301;25579060;25579575;29319215;41330144;1916874;3101618;4368480;7247915;8530206;21572525;21573679;22998802;27902723;10053134;15990693;26911401;29870776;34704753;518160;8736015;8736085;18343756;24408632;24408702;5441696;8766633;12924449;19990970;35304066;35304163;35304595;35776523;3318838;9684363;30477067;36882466;18094700;7664147;9076200;9076268;9076711;9079083;26782341;36529834;52259559;39502787;42421810;42422267;54029069;1217413;9519977;15525124;15525251;15525645;33965907;37367482;37367634;44946257;44946744;24503762;31809085;34928225;37312907;37312977;39552701;1368739;11833235;27751118;28101706;28101776;33759721;40282282;11827699;17706698;17707158;22857149;34229519;41226156;42138792;47134811;48206410;49139590;4455731;8934639;5838493;10170691;10170761;1152438;17518494;27398094;27795855;29654820;10625832;24154606;24154711;25498636;28794771;28795362;28795767;29567260;29567339;7103230;7103298;9963740;21362318;26063886;26063956;37874608;53032494;7934410;9022832;19898265;23987479;23987928;39474702;50902496;5856061;10752888;21293119;21593282;21593352;21593783;28511538;34991394;34991460;39523548;39523618;12702944;38198240;38200001;38200261;38200489;6346751;8854704;8854809;8854998;9035443;9035911;9519778;9519850;9521196;12716736;12716820;12717253;7030570;7030640;7031071;26477581;26478092;29937456;29937526;31589747;31589817;31590301;33226367;33226374;37337474;2532362;9506268;10635163;15941904;13624852;14959505;41144;2004724;8328319;8328388;25839500;1467539;1467608;11946659;16981041;19465210;29987967;3365403;6220099;20827260;22903575;6146418;7281287;15914708;443800;297966;297978;145753;111042;112040;94646;25914;43994;4211;3036;3104;8190;19;14167;326;396;1985;1;18;897;1009;853;925;1319;4098;538;390;1;1174;1;35;562;454;59;128;546;2376;1;3843;2267;1;361;21807;8103;101009;55850;66013;21345;71038;15435;20080;70103;87716;87812;98296;3078	281331;6540699;11990187;19266077;19266147;35288052;53071521;6802578;6802664;13753649;15084327;19197681;19982761;24486866;24517231;24517700;24531735;46873227;52765904;136569;40164114;45634144;45634223;50704415;53237071;54836621;59023133;59023236;60736948;68107221;68107670;68572232;22769315;31856539;31857075;34488724;44410428;52392062;55129660;60880834;62741211;62949825;66111716;66906669;71655;8611130;10418157;16067445;43894823;43894893;18334892;20280025;23959259;42453070;608189;34180764;34180834;43069929;19708550;20812567;20813039;26421683;26422040;39255598;39335579;1056612;1761449;22587934;23389829;26302236;28203246;49029486;49030044;11787192;20095375;20097035;21788799;25579521;25579614;29319640;41330173;1917373;3101767;4368933;7247989;8530251;21572642;21573715;22998876;27902766;10053269;15990730;26911562;29870829;34704806;518549;8736027;8736166;18344259;24408644;24409097;5441946;8767130;12924488;19991085;35304102;35304537;35304605;35776561;3318883;9684413;30477104;36882503;18095176;7664186;9076214;9076652;9076736;9079558;26782797;36530046;52259696;39503260;42422209;42422279;54029114;1217685;9520009;15525161;15525587;15525657;33966308;37367529;37368050;44946686;44946756;24504258;31809199;34928263;37312919;37313372;39552753;1369195;11833255;27751156;28101718;28102176;33759758;40282342;11828195;17707100;17707170;22857187;34229558;41226250;42139253;47134962;48206886;49139687;4456101;8935052;5838533;10170703;10171152;1152474;17518976;27398438;27795899;29654874;10625896;24154645;24154733;25498673;28794815;28795709;28795780;29567271;29567790;7103240;7103642;9963787;21362355;26063898;26064368;37874677;53032685;7934610;9022870;19898303;23987870;23987940;39474767;50902542;5856107;10752927;21293165;21593294;21593751;21593814;28511991;34991425;34991501;39523560;39524011;12703018;38198311;38200248;38200431;38200501;6347098;8854720;8854995;8855148;9035853;9035923;9519857;9519890;9521318;12716759;12717195;12717263;7030582;7031020;7031102;26478006;26478115;29937468;29937695;31589759;31590207;31590312;33226407;33226412;37337648;2532417;9506308;10635666;15941938;13624909;14959552;41251;2004856;8328330;8328813;25839534;1467562;1467626;11946919;16981502;19465249;29988064;3365477;6220141;20827316;22903644;6146911;7281324;15914747;443866;298010;298465;145848;111484;112075;94751;26008;44043;4668;3046;3333;8402;411;14613;338;824;2041;476;482;1306;1116;876;1319;1565;4569;866;599;61;1334;105;420;614;492;537;618;584;2734;499;3948;2442;368;686;21888;8201;101455;56271;66434;21450;71111;15906;20545;70208;87726;88267;98732;3543	+;+;+;+;+;+;+;-;-;-;-;-;-;-;-;-;-;-;-;-;-;-;-;-;-;-;-;-;-;-;-;-;+;+;+;+;+;+;+;+;+;+;+;+;+;+;+;+;+;+;-;-;-;-;+;+;+;+;-;-;-;-;-;-;-;+;+;+;+;+;+;+;+;-;-;-;-;-;-;-;-;-;-;-;-;-;-;-;-;-;+;+;+;+;+;-;-;-;-;-;-;+;+;+;+;+;+;+;+;+;+;+;+;-;-;-;-;-;-;-;-;-;+;+;+;+;+;+;+;+;+;+;+;+;+;+;-;-;-;-;-;-;-;-;-;-;-;-;-;+;+;+;+;+;+;+;+;+;+;+;+;-;-;-;-;-;-;-;-;+;+;+;+;+;+;+;+;+;-;-;-;-;-;-;-;-;+;+;+;+;+;+;+;-;-;-;-;-;-;-;-;-;-;-;+;+;+;+;+;+;+;+;+;+;+;+;+;+;+;+;+;-;-;-;-;-;-;-;-;-;-;-;-;-;-;-;-;-;+;+;-;-;-;-;-;+;+;+;+;+;+;+;+;+;+;-;-;-;-;-;+;-;+;+;+;-;-;+;-;-;-;-;-;-;-;+;-;+;-;-;+;+;+;-;-;+;+;-;-;-;-;+;-;+;-;-;-;+;-;-;-;-;+;-;+;+;-;-;-;-;+;+;+;+;-	60457	52451.83	98753.00	99874.87	112605.83	82197.02	66585.33	81413.92	59704.25	49041.67	51861.17	61425.08	67615.92	51818.58	86396.50	109428.83	90224.33	64695.58	60684.83	55510.50	53570.58	45114.92	30498.17	77984.50	85145.83	57243.17	49183.83
NotFur1_Unknown_282:DNA:DNA	CM025008.1;CM025008.1;CM025008.1;CM025008.1;CM025008.1;CM025008.1;CM025008.1;CM025008.1;CM025008.1;CM025008.1;CM025008.1;CM025008.1;CM025008.1;CM025008.1;CM025008.1;CM025008.1;CM025008.1;CM025008.1;CM025008.1;CM025008.1;CM025008.1;CM025008.1;CM025008.1;CM025008.1;CM025008.1;CM025008.1;CM025008.1;CM025008.1;CM025008.1;CM025008.1;CM025008.1;CM025008.1;CM025008.1;CM025008.1;CM025008.1;CM025008.1;CM025008.1;CM025008.1;CM025008.1;CM025008.1;CM025008.1;CM025008.1;CM025008.1;CM025008.1;CM025008.1;CM025008.1;CM025008.1;CM025008.1;CM025008.1;CM025008.1;CM025008.1;CM025008.1;CM025008.1;CM025008.1;CM025008.1;CM025008.1;CM025008.1;CM025008.1;CM025008.1;CM025009.1;CM025009.1;CM025009.1;CM025009.1;CM025009.1;CM025009.1;CM025009.1;CM025009.1;CM025009.1;CM025009.1;CM025009.1;CM025009.1;CM025009.1;CM025009.1;CM025009.1;CM025009.1;CM025009.1;CM025009.1;CM025009.1;CM025009.1;CM025009.1;CM025009.1;CM025009.1;CM025009.1;CM025009.1;CM025009.1;CM025009.1;CM025009.1;CM025009.1;CM025009.1;CM025009.1;CM025009.1;CM025009.1;CM025009.1;CM025009.1;CM025009.1;CM025009.1;CM025009.1;CM025009.1;CM025009.1;CM025009.1;CM025009.1;CM025009.1;CM025009.1;CM025009.1;CM025009.1;CM025009.1;CM025009.1;CM025009.1;CM025009.1;CM025009.1;CM025009.1;CM025009.1;CM025009.1;CM025009.1;CM025009.1;CM025009.1;CM025009.1;CM025010.1;CM025010.1;CM025010.1;CM025010.1;CM025010.1;CM025010.1;CM025010.1;CM025010.1;CM025010.1;CM025010.1;CM025010.1;CM025010.1;CM025010.1;CM025010.1;CM025010.1;CM025010.1;CM025010.1;CM025010.1;CM025010.1;CM025010.1;CM025010.1;CM025010.1;CM025010.1;CM025010.1;CM025010.1;CM025010.1;CM025010.1;CM025010.1;CM025010.1;CM025010.1;CM025010.1;CM025010.1;CM025010.1;CM025010.1;CM025010.1;CM025010.1;CM025010.1;CM025010.1;CM025010.1;CM025010.1;CM025010.1;CM025010.1;CM025010.1;CM025010.1;CM025010.1;CM025010.1;CM025010.1;CM025010.1;CM025010.1;CM025010.1;CM025010.1;CM025010.1;CM025010.1;CM025010.1;CM025010.1;CM025010.1;CM025010.1;CM025010.1;CM025010.1;CM025010.1;CM025010.1;CM025010.1;CM025010.1;CM025010.1;CM025011.1;CM025011.1;CM025011.1;CM025011.1;CM025011.1;CM025011.1;CM025011.1;CM025011.1;CM025011.1;CM025011.1;CM025011.1;CM025011.1;CM025011.1;CM025011.1;CM025011.1;CM025011.1;CM025011.1;CM025011.1;CM025011.1;CM025011.1;CM025011.1;CM025011.1;CM025011.1;CM025011.1;CM025011.1;CM025011.1;CM025011.1;CM025011.1;CM025011.1;CM025011.1;CM025011.1;CM025011.1;CM025011.1;CM025011.1;CM025011.1;CM025011.1;CM025011.1;CM025011.1;CM025011.1;CM025011.1;CM025011.1;CM025011.1;CM025011.1;CM025011.1;CM025011.1;CM025011.1;CM025011.1;CM025011.1;CM025011.1;CM025011.1;CM025012.1;CM025012.1;CM025012.1;CM025012.1;CM025012.1;CM025012.1;CM025012.1;CM025012.1;CM025012.1;CM025012.1;CM025012.1;CM025012.1;CM025012.1;CM025012.1;CM025012.1;CM025012.1;CM025012.1;CM025012.1;CM025012.1;CM025012.1;CM025012.1;CM025012.1;CM025012.1;CM025012.1;CM025012.1;CM025012.1;CM025012.1;CM025012.1;CM025012.1;CM025012.1;CM025012.1;CM025012.1;CM025012.1;CM025012.1;CM025012.1;CM025012.1;CM025012.1;CM025012.1;CM025012.1;CM025012.1;CM025012.1;CM025012.1;CM025012.1;CM025013.1;CM025013.1;CM025013.1;CM025013.1;CM025013.1;CM025013.1;CM025013.1;CM025013.1;CM025013.1;CM025013.1;CM025013.1;CM025013.1;CM025013.1;CM025013.1;CM025013.1;CM025013.1;CM025013.1;CM025013.1;CM025013.1;CM025013.1;CM025013.1;CM025013.1;CM025013.1;CM025013.1;CM025013.1;CM025013.1;CM025013.1;CM025013.1;CM025013.1;CM025013.1;CM025013.1;CM025013.1;CM025013.1;CM025013.1;CM025013.1;CM025013.1;CM025013.1;CM025013.1;CM025013.1;CM025013.1;CM025013.1;CM025013.1;CM025013.1;CM025013.1;CM025013.1;CM025013.1;CM025013.1;CM025013.1;CM025013.1;CM025013.1;CM025013.1;CM025013.1;CM025013.1;CM025014.1;CM025014.1;CM025014.1;CM025014.1;CM025014.1;CM025014.1;CM025014.1;CM025014.1;CM025014.1;CM025014.1;CM025014.1;CM025014.1;CM025014.1;CM025014.1;CM025014.1;CM025014.1;CM025014.1;CM025014.1;CM025014.1;CM025014.1;CM025014.1;CM025014.1;CM025014.1;CM025014.1;CM025014.1;CM025014.1;CM025014.1;CM025014.1;CM025014.1;CM025014.1;CM025014.1;CM025014.1;CM025014.1;CM025014.1;CM025014.1;CM025014.1;CM025015.1;CM025015.1;CM025015.1;CM025015.1;CM025015.1;CM025015.1;CM025015.1;CM025015.1;CM025015.1;CM025015.1;CM025015.1;CM025015.1;CM025015.1;CM025015.1;CM025015.1;CM025015.1;CM025015.1;CM025015.1;CM025015.1;CM025015.1;CM025015.1;CM025015.1;CM025015.1;CM025015.1;CM025015.1;CM025015.1;CM025015.1;CM025015.1;CM025015.1;CM025015.1;CM025015.1;CM025015.1;CM025015.1;CM025016.1;CM025016.1;CM025016.1;CM025016.1;CM025016.1;CM025016.1;CM025016.1;CM025016.1;CM025016.1;CM025016.1;CM025016.1;CM025016.1;CM025016.1;CM025016.1;CM025016.1;CM025016.1;CM025016.1;CM025016.1;CM025016.1;CM025016.1;CM025016.1;CM025016.1;CM025016.1;CM025016.1;CM025016.1;CM025016.1;CM025016.1;CM025016.1;CM025016.1;CM025016.1;CM025016.1;CM025016.1;CM025016.1;CM025016.1;CM025016.1;CM025016.1;CM025016.1;CM025016.1;CM025016.1;CM025016.1;CM025016.1;CM025016.1;CM025016.1;CM025016.1;CM025016.1;CM025016.1;CM025016.1;CM025016.1;CM025016.1;CM025016.1;CM025016.1;CM025016.1;CM025016.1;CM025016.1;CM025016.1;CM025016.1;CM025017.1;CM025017.1;CM025017.1;CM025017.1;CM025017.1;CM025017.1;CM025017.1;CM025017.1;CM025017.1;CM025017.1;CM025017.1;CM025017.1;CM025017.1;CM025017.1;CM025017.1;CM025017.1;CM025017.1;CM025017.1;CM025017.1;CM025017.1;CM025017.1;CM025017.1;CM025017.1;CM025017.1;CM025017.1;CM025017.1;CM025017.1;CM025017.1;CM025017.1;CM025017.1;CM025017.1;CM025017.1;CM025017.1;CM025017.1;CM025017.1;CM025017.1;CM025017.1;CM025017.1;CM025017.1;CM025017.1;CM025017.1;CM025017.1;CM025017.1;CM025017.1;CM025017.1;CM025017.1;CM025018.1;CM025018.1;CM025018.1;CM025018.1;CM025018.1;CM025018.1;CM025018.1;CM025018.1;CM025018.1;CM025018.1;CM025018.1;CM025018.1;CM025018.1;CM025018.1;CM025018.1;CM025018.1;CM025018.1;CM025018.1;CM025018.1;CM025018.1;CM025018.1;CM025018.1;CM025018.1;CM025018.1;CM025018.1;CM025018.1;CM025018.1;CM025018.1;CM025018.1;CM025018.1;CM025018.1;CM025018.1;CM025018.1;CM025018.1;CM025018.1;CM025018.1;CM025018.1;CM025018.1;CM025018.1;CM025018.1;CM025018.1;CM025018.1;CM025018.1;CM025018.1;CM025018.1;CM025018.1;CM025018.1;CM025018.1;CM025018.1;CM025019.1;CM025019.1;CM025019.1;CM025019.1;CM025019.1;CM025019.1;CM025019.1;CM025019.1;CM025019.1;CM025019.1;CM025019.1;CM025019.1;CM025019.1;CM025019.1;CM025019.1;CM025019.1;CM025019.1;CM025019.1;CM025019.1;CM025020.1;CM025020.1;CM025020.1;CM025020.1;CM025020.1;CM025020.1;CM025020.1;CM025020.1;CM025020.1;CM025020.1;CM025020.1;CM025020.1;CM025020.1;CM025020.1;CM025020.1;CM025020.1;CM025020.1;CM025020.1;CM025020.1;CM025020.1;CM025020.1;CM025020.1;CM025020.1;CM025020.1;CM025020.1;CM025020.1;CM025020.1;CM025021.1;CM025021.1;CM025021.1;CM025021.1;CM025021.1;CM025021.1;CM025021.1;CM025021.1;CM025021.1;CM025021.1;CM025021.1;CM025021.1;CM025021.1;CM025021.1;CM025021.1;CM025021.1;CM025021.1;CM025021.1;CM025021.1;CM025021.1;CM025021.1;CM025021.1;CM025021.1;CM025021.1;CM025021.1;CM025021.1;CM025021.1;CM025021.1;CM025021.1;CM025021.1;CM025021.1;CM025021.1;CM025021.1;CM025021.1;CM025021.1;CM025021.1;CM025021.1;CM025021.1;CM025021.1;CM025021.1;CM025021.1;CM025021.1;CM025021.1;CM025021.1;CM025022.1;CM025022.1;CM025022.1;CM025022.1;CM025022.1;CM025022.1;CM025022.1;CM025022.1;CM025022.1;CM025022.1;CM025022.1;CM025022.1;CM025022.1;CM025022.1;CM025022.1;CM025022.1;CM025022.1;CM025022.1;CM025022.1;CM025022.1;CM025022.1;CM025022.1;CM025022.1;CM025022.1;CM025022.1;CM025022.1;CM025022.1;CM025022.1;CM025022.1;CM025022.1;CM025022.1;CM025022.1;CM025022.1;CM025023.1;CM025023.1;CM025023.1;CM025023.1;CM025023.1;CM025023.1;CM025023.1;CM025023.1;CM025023.1;CM025023.1;CM025023.1;CM025023.1;CM025023.1;CM025023.1;CM025023.1;CM025023.1;CM025023.1;CM025023.1;CM025023.1;CM025023.1;CM025023.1;CM025023.1;CM025023.1;CM025023.1;CM025023.1;CM025023.1;CM025023.1;CM025023.1;CM025023.1;CM025023.1;CM025023.1;CM025023.1;CM025023.1;CM025023.1;CM025023.1;CM025023.1;CM025023.1;CM025024.1;CM025024.1;CM025024.1;CM025024.1;CM025024.1;CM025024.1;CM025024.1;CM025024.1;CM025024.1;CM025024.1;CM025024.1;CM025024.1;CM025024.1;CM025024.1;CM025024.1;CM025024.1;CM025024.1;CM025024.1;CM025024.1;CM025024.1;CM025024.1;CM025024.1;CM025024.1;CM025024.1;CM025024.1;CM025025.1;CM025025.1;CM025025.1;CM025025.1;CM025025.1;CM025025.1;CM025025.1;CM025025.1;CM025025.1;CM025025.1;CM025025.1;CM025025.1;CM025025.1;CM025025.1;CM025025.1;CM025025.1;CM025025.1;CM025025.1;CM025025.1;CM025025.1;CM025025.1;CM025025.1;CM025025.1;CM025025.1;CM025026.1;CM025026.1;CM025026.1;CM025026.1;CM025026.1;CM025026.1;CM025026.1;CM025026.1;CM025026.1;CM025026.1;CM025026.1;CM025026.1;CM025026.1;CM025026.1;CM025026.1;CM025026.1;CM025026.1;CM025026.1;CM025026.1;CM025026.1;CM025026.1;CM025026.1;CM025026.1;CM025026.1;CM025026.1;CM025026.1;JAAVVJ010000021.1;JAAVVJ010000024.1;JAAVVJ010000028.1;JAAVVJ010000029.1;JAAVVJ010000036.1;JAAVVJ010000039.1;JAAVVJ010000051.1;JAAVVJ010000079.1;JAAVVJ010000123.1;JAAVVJ010000152.1;JAAVVJ010000341.1;JAAVVJ010000834.1;JAAVVJ010001178.1;JAAVVJ010001310.1;JAAVVJ010001492.1;JAAVVJ010001517.1;JAAVVJ010002221.1;JAAVVJ010002738.1;JAAVVJ010003545.1;JAAVVJ010003638.1;JAAVVJ010003761.1;JAAVVJ010004061.1;JAAVVJ010006493.1;JAAVVJ010006925.1;JAAVVJ010007648.1;JAAVVJ010008142.1;JAAVVJ010008256.1;JAAVVJ010008605.1;JAAVVJ010008605.1;JAAVVJ010008840.1;JAAVVJ010009742.1;JAAVVJ010009818.1;JAAVVJ010009953.1;JAAVVJ010011293.1;JAAVVJ010011612.1;JAAVVJ010012409.1;JAAVVJ010012847.1;JAAVVJ010014065.1;JAAVVJ010014081.1;JAAVVJ010015020.1;JAAVVJ010016312.1;JAAVVJ010016634.1;JAAVVJ010016691.1;JAAVVJ010017607.1;JAAVVJ010018036.1;JAAVVJ010018546.1;JAAVVJ010019141.1;JAAVVJ010019430.1;JAAVVJ010019496.1;JAAVVJ010019781.1;JAAVVJ010021600.1;JAAVVJ010021775.1;JAAVVJ010021896.1;JAAVVJ010022774.1;JAAVVJ010026439.1;JAAVVJ010026692.1;JAAVVJ010027623.1;JAAVVJ010028282.1;JAAVVJ010028411.1;JAAVVJ010028615.1;JAAVVJ010028667.1;JAAVVJ010029170.1;JAAVVJ010029605.1;JAAVVJ010029990.1;JAAVVJ010030096.1;JAAVVJ010030110.1;JAAVVJ010031063.1;JAAVVJ010031394.1;JAAVVJ010031590.1;JAAVVJ010031904.1;JAAVVJ010032475.1;JAAVVJ010033335.1;JAAVVJ010033552.1;JAAVVJ010034003.1;JAAVVJ010035067.1;JAAVVJ010035641.1;JAAVVJ010035752.1;JAAVVJ010035761.1;JAAVVJ010035775.1;JAAVVJ010035881.1;JAAVVJ010035937.1;JAAVVJ010036414.1;JAAVVJ010036694.1;JAAVVJ010036694.1;JAAVVJ010036694.1;JAAVVJ010036699.1;JAAVVJ010037027.1;JAAVVJ010037053.1;JAAVVJ010037078.1;JAAVVJ010037122.1;JAAVVJ010037239.1;JAAVVJ010037239.1;JAAVVJ010037281.1;JAAVVJ010038306.1;JAAVVJ010038899.1;JAAVVJ010040228.1	281920;5285550;5438244;7413801;11233322;15588275;19662419;19663077;20013348;20736313;21701067;22516979;28119566;28278230;29212298;30608930;36056195;36708907;36793763;39065938;39067015;39617311;39617684;40931209;41005941;45000653;46953987;46954555;48998788;50676698;50723590;54310161;58332927;59854066;3770507;5361170;6285424;7412742;7414250;10928495;17134464;21087864;23648363;24747669;25667347;26209343;26399830;26591859;28926290;37420309;43679230;43725446;44557701;44642417;44662981;45486157;52098533;58211547;61841213;3316235;6593780;6705908;6776222;10213867;11105410;14597206;19220987;19745320;21214775;24061499;24767059;25333105;26592382;29949560;30127325;31194720;32194848;35269001;40265159;40539239;41181176;48172511;52829219;57661719;57673703;66358851;66373544;72554736;73356099;7354167;9692463;10324884;11146680;14960322;16509699;20761277;21215671;21917779;22398098;29700575;30229396;35640398;37909644;41237401;41338388;42056760;47028245;48817162;49170081;49807843;52159963;53724882;61076218;61100085;64514635;69101361;73559522;363703;604401;2825635;4254792;5014474;13996364;14059430;14566942;17245810;18819394;19332846;19890879;20561876;23604339;26724194;31417362;31419388;32238202;35399480;39816169;40238152;40331691;40331778;40928518;41484907;44625634;45300947;49181048;50438469;51884405;51890754;52140317;55123270;55123443;4091145;7530984;7643076;7655863;8165076;9125343;9663377;9664089;10816443;10901655;11204331;14075240;14881878;14964097;19564151;20376777;22793471;25510203;27428742;34545750;38152893;38153068;40581596;42187518;44260994;44409917;47469349;47668396;54694591;55133209;1261755;5331802;6136006;8175154;9121845;11568449;13076210;14185282;15071715;15202913;18491312;19634537;20868077;24638196;25118892;25119992;27259061;29504827;29839152;30058565;33277332;33918966;36516346;45506021;45759227;2096880;3020075;3620446;4121171;6132543;6178562;6342442;8367973;10023072;11263254;11713038;13033314;13211003;15246261;28308525;29066187;30852972;31140547;31163565;32391565;41820960;43320518;45718727;46716066;48436145;931319;2568531;4811707;10076710;12318805;12321728;21913197;25387553;26160376;26163737;35308258;41017818;44196115;45646351;46055902;48277672;49192047;49192219;5931435;5949666;11706053;16216458;19089213;21514645;21886516;26855118;29417612;30116656;30861634;30978421;34987812;37219130;37456530;37536403;39697163;40719596;41119863;41433905;41540107;42498342;45166390;45456421;47743188;252687;372096;2694581;3902676;9300256;9902641;10598877;13765732;13929396;13931542;16316646;17024694;19297039;19670354;20967708;23417942;28910083;29483702;29584053;31032662;36748069;38384664;38681281;41631493;41778096;42824423;46194965;46200097;51980980;57300728;58654057;59670345;4581293;9885673;9885857;15901524;17555832;19620029;22777454;25164242;28228591;29199393;30938877;33025933;33042679;36394753;37840115;41064865;43964572;49374480;55178696;55701650;55937672;1173677;1644127;2351141;2923446;9469276;12498300;16304539;17402062;17560934;23372857;23711212;23711619;28489554;32346923;39780265;41485828;1404414;1772962;2496943;3181300;4204400;5214109;5965894;10986791;10987416;13470583;13508836;18459911;19706070;24207816;31473654;33755625;36205460;38485498;39018049;43108067;453664;1866284;4216615;4974238;4975673;7631831;9929944;9930322;9963887;14912661;18455054;18879656;23515220;25011046;26155323;33505896;37806100;40729248;40730156;48870596;51007654;53750917;54644709;2222152;2222715;5087236;26871833;28399904;44582328;48801157;49494582;50504067;52757000;244108;1607910;2365810;2710205;3468964;8192415;8264144;9014560;10749217;11203133;11203919;16629221;20358851;24856872;24918804;25926768;27845434;29419043;30858800;32677912;33579339;33956915;39398938;44531847;46363016;47991261;49416222;52239038;54013202;2240800;4288041;7389312;7893497;9144173;9202889;9202958;9203708;14047659;19091442;19687256;20269754;26547276;26548573;29825801;31370693;31451858;33238469;34039113;36748966;36750726;37118678;40105671;44432732;44445129;44572431;46035812;1275539;5466964;6453964;7284059;9549866;9637228;10741442;12112966;13763624;15077647;18376427;19065528;19388978;19473494;21786658;21788922;21804289;22327866;23496393;25077751;33086584;33524777;34030644;37728571;39668609;40287050;45174716;45679625;47740512;47740716;48999282;6058912;6567632;8007351;10015269;14031589;14031763;15413065;19467182;22305400;23179821;32995843;39175226;42001456;49017230;49425543;431296;1294702;3034926;5313044;5453323;6960224;12768777;19178504;21486897;21861247;26354969;26391860;28868019;32857414;33824860;35812719;42254909;42402192;44285638;47393705;48319362;49241851;49486701;51704816;961926;1939852;3296761;10458823;18927990;21086083;22904619;23452840;25837809;26793277;29371632;33099122;34520862;37789101;45433598;46033668;46699974;50029951;50507567;50560679;51029673;51497784;51677510;51685732;52812580;1005595;1825776;5025964;13640735;14696455;15086932;15793067;16972915;19341039;20497786;20531288;4016437;9257884;12403055;12414400;12822408;13184866;18339475;18527325;511508;2049568;3202756;4957371;5894384;12407710;12415419;13130342;15799319;16053275;18601018;18612038;19197079;26098951;27127388;30787597;30917581;5517505;8071889;13295771;13406506;15796931;17151540;22320714;25122833;31827141;32881927;2024633;6579548;11549733;14807647;14952472;24509001;30332738;32534408;36707965;41238468;42023790;42213792;42952022;43639204;45108790;45426946;47715546;48065202;48300111;48431055;48583521;51531134;51552024;52111656;52646101;52646291;53144156;6355529;6356645;6428796;8149772;12489944;13468838;21106543;21106638;21811648;25382901;27303513;27715498;37691723;42835866;44943341;49172063;54013611;930591;6040627;8471625;11158905;11839050;13832230;16750780;17987450;18686389;19726427;20475084;20475258;20475737;20671932;22790182;23244227;25314962;25368325;36187184;36418334;5489134;6879167;13832115;21403474;25599443;25600448;25902878;28125530;36704071;36705356;37782275;37782327;37880099;32307;1059395;6437328;8320856;9036001;9530911;11881278;13467217;13713826;15008915;17666997;17791569;17805004;22724699;22739801;27697904;32468279;36121965;36122283;36193822;37449378;38789177;43085353;43098646;595602;603769;1541126;1965154;3193321;3294519;3318576;16808198;17663494;19041178;26278624;29858208;38527889;477161;4950651;5949571;7166302;9661790;9834286;10601385;22539476;24385531;28512216;28514276;30070809;31320377;3092024;3172974;3757223;4188607;6278267;13287678;20619942;23244296;27153045;28899707;31626355;32041285;40426;523195;3131997;7043753;7210483;7438087;10738007;12867998;13950817;16768692;19676693;20415712;20854911;30354454;2028158;5725534;5958290;6661719;13926779;15577726;18337804;28319589;29397293;33047405;115594;1737755;2084049;3681616;5444559;9801347;20984489;21132173;23069482;24352721;27724132;29237295;29276189;30201114;32268279;354094;4956696;5807077;6152739;9926467;11935965;14555106;14735351;16049521;17271290;22273485;238542;168818;251850;136643;109447;21963;8804;15578;18197;15077;242;4462;445;2329;5421;1;4891;3547;1;309;15439;20909;2691;2273;409;826;48724;1428;3114;699;228;13669;21062;10447;24983;2023;1206;1;16405;382;76;21667;14422;1;16;578;598;380;2968;5853;6211;506;6069;662;561;10437;11957;1;1120;1;4131;1;5131;8830;2918;16503;8494;683;657;1;617;3859;1;1;13103;10576;769;12327;24242;32178;14863;46130;15925;16021;16071;39756;60091;3655;1039;26578;37537;37688;11933;86720;7346;4429	282045;5285996;5438298;7413925;11233900;15588462;19663079;19663282;20013442;20736625;21701989;22517104;28119837;28278293;29212589;30609378;36057127;36709020;36793866;39066006;39067126;39617389;39617729;40931335;41005966;45000819;46954550;46954759;48998914;50677645;50723647;54310346;58333035;59854317;3770594;5361334;6286354;7413016;7414391;10928575;17135073;21088619;23648418;24747748;25667422;26210282;26399900;26591913;28927225;37421227;43679309;43725501;44557826;44642870;44663434;45486362;52098666;58211826;61842145;3316314;6593876;6705987;6777154;10214122;11106332;14597427;19221260;19745348;21215025;24061705;24767981;25333184;26592528;29949613;30127586;31194780;32195778;35269118;40265353;40539313;41182114;48172717;52829278;57662655;57674156;66358932;66373625;72554892;73356183;7355100;9692600;10325006;11146806;14960413;16510608;20761451;21215834;21917881;22398178;29700737;30230327;35641144;37909825;41237456;41338551;42056891;47028380;48818096;49170526;49808287;52160894;53724975;61077148;61100159;64514798;69101557;73559534;364006;605329;2825660;4255723;5015408;13996481;14059497;14567058;17245858;18819461;19333818;19891325;20562039;23604592;26725113;31417447;31419473;32238311;35399581;39817106;40238334;40331710;40331836;40928703;41485103;44625754;45301064;49181085;50438623;51884966;51890916;52140502;55123351;55123575;4092047;7531919;7644009;7656793;8166005;9126279;9663535;9664279;10816517;10902416;11204453;14075319;14882807;14964301;19564369;20376864;22793558;25510366;27428998;34545868;38152925;38153082;40581688;42187746;44261121;44410098;47470288;47668539;54694735;55133336;1261769;5331888;6136085;8175234;9122050;11569369;13076686;14185403;15072481;15203019;18491384;19635012;20868169;24639117;25119096;25120082;27259146;29504970;29839371;30058737;33277551;33919901;36516430;45506083;45760161;2097088;3020997;3620525;4121375;6132622;6178633;6342521;8368127;10023276;11263280;11713162;13033767;13211110;15246416;28309451;29067126;30853082;31141474;31163594;32392500;41821038;43320625;45718761;46716155;48437078;931477;2569495;4812197;10077207;12318917;12322057;21913207;25387704;26160541;26163832;35309175;41018029;44196348;45646514;46056237;48277770;49192134;49192448;5931507;5949738;11706126;16216567;19089346;21514834;21886593;26855239;29417645;30116860;30861716;30978536;34987991;37219295;37456868;37536543;39698092;40719691;41120742;41434038;41540285;42498402;45166644;45456584;47744120;252847;373025;2694744;3902755;9300341;9903572;10598956;13765853;13929556;13931695;16317099;17024805;19297203;19670575;20967874;23418069;28910190;29483820;29584161;31033607;36749010;38384744;38682222;41632392;41779028;42824579;46195704;46200157;51981233;57301663;58654127;59670452;4581374;9885786;9886818;15901600;17555877;19620477;22778389;25164303;28228718;29199559;30938980;33026045;33042791;36394834;37840418;41064983;43964650;49375405;55178926;55701743;55937865;1174375;1644199;2352078;2923525;9470207;12498514;16305466;17402147;17561059;23373352;23711293;23711771;28489720;32347041;39781200;41485991;1404841;1773897;2497342;3182234;4204472;5214236;5966208;10986950;10987520;13471500;13509768;18460068;19706220;24208751;31473743;33755812;36205630;38485573;39018302;43108210;453836;1866352;4217565;4974317;4975752;7631872;9930010;9930568;9963972;14913599;18455307;18879803;23515404;25011102;26156236;33506148;37806230;40729413;40730279;48870675;51007732;53750996;54645158;2222274;2222833;5087313;26872764;28400043;44582834;48801358;49494684;50504145;52757231;244188;1608846;2365900;2711140;3469023;8192462;8264275;9014662;10750133;11203330;11204082;16630144;20359787;24857795;24918832;25926970;27845546;29419206;30859051;32678725;33579592;33956938;39399088;44532782;46363176;47991523;49416297;52239201;54014132;2240872;4288157;7389440;7893619;9144183;9202900;9203094;9203787;14047744;19092372;19688184;20269838;26547362;26548842;29825923;31370757;31451970;33239432;34039274;36749022;36750899;37119605;40105847;44432896;44445292;44572876;46035891;1276467;5467022;6454212;7284298;9549940;9637433;10742378;12113034;13763752;15077822;18377363;19066436;19389098;19473598;21786817;21789085;21804438;22328765;23497181;25077885;33086896;33525715;34030815;37729499;39669608;40287986;45174869;45680550;47740712;47740852;49000148;6059171;6567709;8007486;10015348;14031617;14031881;15413178;19468114;22305660;23180059;32995927;39176157;42001958;49018095;49425646;432235;1295561;3035862;5313983;5453575;6960317;12769735;19179438;21487008;21861405;26355002;26392787;28868559;32857541;33825316;35812926;42254988;42403090;44286574;47393957;48319903;49242791;49486787;51705734;962005;1940106;3296891;10459772;18928141;21086172;22904777;23452937;25837887;26793335;29371884;33099329;34521126;37790011;45433730;46033831;46700880;50030063;50508499;50561263;51029690;51497945;51677593;51685967;52813105;1005676;1825817;5026127;13640895;14696570;15087000;15793136;16973064;19341487;20497903;20531367;4016634;9257907;12403215;12414540;12822531;13184883;18340053;18527428;511654;2049773;3202834;4957622;5894454;12407890;12415530;13131272;15799445;16053428;18601114;18612964;19198006;26099881;27127551;30787801;30917591;5517682;8071961;13295982;13406605;15797045;17151639;22320858;25122955;31827288;32882862;2025134;6579687;11549908;14808597;14953410;24509124;30332900;32534512;36708141;41239390;42023904;42213974;42952183;43640154;45109001;45427880;47716458;48065315;48300379;48431259;48583649;51531376;51552113;52112555;52646148;52646301;53145071;6355755;6356808;6428877;8149879;12490128;13468936;21106619;21106694;21811910;25383855;27303595;27715678;37691921;42835937;44943428;49172138;54013812;931526;6041561;8471687;11159029;11839113;13832292;16751083;17987512;18686971;19726872;20475227;20475334;20475821;20672113;22791117;23244342;25315092;25368513;36187241;36419270;5490054;6880108;13832280;21403674;25600377;25600561;25902993;28126455;36705010;36705541;37782346;37782412;37881031;32387;1060330;6438277;8321025;9036932;9531074;11881438;13467424;13713996;15009073;17667067;17791736;17805096;22724744;22739851;27698019;32469209;36122003;36122299;36194513;37449443;38790104;43086272;43099564;595651;603929;1542065;1965307;3193448;3294678;3318735;16809124;17663562;19041328;26278872;29858293;38528815;477285;4950723;5949696;7166626;9662719;9835216;10601504;22539554;24386467;28512443;28514541;30070902;31321307;3092949;3173144;3758148;4188712;6278428;13287876;20620307;23244502;27153129;28899786;31626607;32041363;40506;523386;3132925;7043938;7210635;7438236;10738933;12868119;13951025;16768803;19676885;20416646;20855089;30355406;2029081;5725603;5959159;6661845;13927710;15577803;18337851;28320339;29397372;33047476;116359;1738387;2084295;3681704;5445492;9801399;20984552;21132294;23069628;24352881;27724236;29237372;29276380;30201203;32268738;354221;4956726;5807221;6153517;9926546;11936081;14555171;14735475;16049640;17271424;22273686;238713;168945;252764;137338;110408;22913;8972;15656;18328;15576;331;4580;543;2492;5622;190;5821;3711;39;511;15589;21805;2811;2411;481;989;48973;1591;3339;848;386;14107;21171;10684;25237;2468;1659;75;16504;455;197;22277;15356;465;950;734;761;525;3421;5951;7165;1445;6138;823;747;10586;12035;169;1278;623;4198;111;5217;8880;3846;17437;8559;845;1591;172;780;3998;442;194;13264;11472;1260;13228;24389;33078;15794;46292;15956;16054;16150;39936;60398;3908;1493;26855;37694;37921;12855;86861;7459;4501	+;+;+;+;+;+;+;+;+;+;+;+;+;+;+;+;+;+;+;+;+;+;+;+;+;+;+;+;+;+;+;+;+;+;-;-;-;-;-;-;-;-;-;-;-;-;-;-;-;-;-;-;-;-;-;-;-;-;-;-;-;-;-;-;-;-;-;-;-;-;-;-;-;-;-;-;-;-;-;-;-;-;-;-;-;-;-;-;-;+;+;+;+;+;+;+;+;+;+;+;+;+;+;+;+;+;+;+;+;+;+;+;+;+;+;+;+;-;-;-;-;-;-;-;-;-;-;-;-;-;-;-;-;-;-;-;-;-;-;-;-;-;-;-;-;-;-;-;-;-;-;+;+;+;+;+;+;+;+;+;+;+;+;+;+;+;+;+;+;+;+;+;+;+;+;+;+;+;+;+;+;-;-;-;-;-;-;-;-;-;-;-;-;-;-;-;-;-;-;-;-;-;-;-;-;-;+;+;+;+;+;+;+;+;+;+;+;+;+;+;+;+;+;+;+;+;+;+;+;+;+;+;+;+;+;+;+;+;+;+;+;+;+;+;+;+;+;+;+;-;-;-;-;-;-;-;-;-;-;-;-;-;-;-;-;-;-;-;-;-;-;-;-;-;+;+;+;+;+;+;+;+;+;+;+;+;+;+;+;+;+;+;+;+;+;+;+;+;+;+;+;+;+;+;+;+;-;-;-;-;-;-;-;-;-;-;-;-;-;-;-;-;-;-;-;-;-;+;+;+;+;+;+;+;+;+;+;+;+;+;+;+;+;-;-;-;-;-;-;-;-;-;-;-;-;-;-;-;-;-;-;-;-;+;+;+;+;+;+;+;+;+;+;+;+;+;+;+;+;+;+;+;+;+;+;+;-;-;-;-;-;-;-;-;-;-;-;-;-;-;-;-;-;-;-;-;-;-;-;-;-;-;-;-;-;-;-;-;-;-;-;-;-;-;-;+;+;+;+;+;+;+;+;+;+;+;+;+;+;+;+;+;+;+;+;+;+;+;+;+;+;+;-;-;-;-;-;-;-;-;-;-;-;-;-;-;-;-;-;-;-;-;-;-;-;-;-;-;-;-;-;-;-;+;+;+;+;+;+;+;+;+;+;+;+;+;+;+;-;-;-;-;-;-;-;-;-;-;-;-;-;-;-;-;-;-;-;-;-;-;-;-;+;+;+;+;+;+;+;+;+;+;+;+;+;+;+;+;+;+;+;+;+;+;+;+;+;+;+;+;+;+;+;+;+;+;+;+;-;-;-;-;-;-;-;-;-;-;-;-;-;-;-;-;-;-;-;-;-;-;-;-;-;+;+;+;+;+;+;+;+;+;+;+;+;+;+;+;+;+;+;+;+;+;+;+;+;+;+;+;+;+;+;+;+;+;+;+;+;+;-;-;-;-;-;-;-;-;-;-;-;-;-;-;-;-;-;-;-;-;-;-;-;-;-;-;-;-;-;-;-;-;-;-;-;-;-;+;+;+;+;+;+;+;+;+;+;+;+;+;-;-;-;-;-;-;-;-;-;-;-;-;-;-;-;-;-;-;-;-;-;-;-;-;+;+;+;+;+;+;+;+;+;+;+;+;+;+;+;+;+;+;+;+;+;+;+;+;+;+;-;-;-;-;-;-;-;-;-;-;-;-;-;-;-;-;-;-;-;-;-;-;-;-;-;-;+;+;+;+;+;+;+;+;+;+;+;+;+;+;+;+;+;+;+;+;+;+;+;+;+;-;-;-;-;-;-;-;-;-;-;-;-;-;+;+;+;+;-;-;+;-;+;-;+;+;-;+;-;-;-;+;-;+;-;-;-;+;+;+;+;+;-;-;+;-;-;-;-;+;-;+;+;-;+;-;-;-;+;+;-;-;+;+;+;+;+;-;+;+;-;+;-;-;-;-;-;-;-;-;+;-;-;-;+;+;+;-;+;-;-;-;-;-;+;+;+;-;+;-;+;+;+;+;+;-;-;-	286099	82607.41	170632.26	160970.98	167449.31	169150.39	123462.32	146236.35	119974.82	107402.82	110106.82	102057.49	115213.15	37457.91	81194.24	79944.07	73441.74	49513.74	41459.91	49217.16	38654.28	48798.16	26462.56	63184.16	68340.82	50323.66	41232.74
NotFur1_GapFilledScaffold_3900_96077:L2:LINE	CM025008.1;CM025008.1;CM025008.1;CM025008.1;CM025008.1;CM025008.1;CM025008.1;CM025008.1;CM025008.1;CM025008.1;CM025008.1;CM025008.1;CM025008.1;CM025008.1;CM025008.1;CM025008.1;CM025008.1;CM025008.1;CM025008.1;CM025008.1;CM025008.1;CM025008.1;CM025008.1;CM025008.1;CM025008.1;CM025008.1;CM025008.1;CM025008.1;CM025008.1;CM025008.1;CM025008.1;CM025008.1;CM025008.1;CM025008.1;CM025008.1;CM025008.1;CM025008.1;CM025008.1;CM025008.1;CM025008.1;CM025008.1;CM025008.1;CM025008.1;CM025008.1;CM025008.1;CM025008.1;CM025008.1;CM025008.1;CM025008.1;CM025008.1;CM025008.1;CM025008.1;CM025008.1;CM025008.1;CM025008.1;CM025008.1;CM025008.1;CM025008.1;CM025008.1;CM025008.1;CM025008.1;CM025008.1;CM025008.1;CM025008.1;CM025008.1;CM025008.1;CM025008.1;CM025008.1;CM025008.1;CM025008.1;CM025008.1;CM025008.1;CM025008.1;CM025008.1;CM025008.1;CM025008.1;CM025008.1;CM025008.1;CM025008.1;CM025008.1;CM025008.1;CM025008.1;CM025008.1;CM025008.1;CM025008.1;CM025008.1;CM025008.1;CM025008.1;CM025008.1;CM025008.1;CM025008.1;CM025008.1;CM025008.1;CM025008.1;CM025008.1;CM025008.1;CM025008.1;CM025008.1;CM025008.1;CM025008.1;CM025008.1;CM025008.1;CM025008.1;CM025008.1;CM025008.1;CM025008.1;CM025008.1;CM025008.1;CM025008.1;CM025008.1;CM025008.1;CM025008.1;CM025008.1;CM025008.1;CM025008.1;CM025008.1;CM025008.1;CM025008.1;CM025008.1;CM025008.1;CM025009.1;CM025009.1;CM025009.1;CM025009.1;CM025009.1;CM025009.1;CM025009.1;CM025009.1;CM025009.1;CM025009.1;CM025009.1;CM025009.1;CM025009.1;CM025009.1;CM025009.1;CM025009.1;CM025009.1;CM025009.1;CM025009.1;CM025009.1;CM025009.1;CM025009.1;CM025009.1;CM025009.1;CM025009.1;CM025009.1;CM025009.1;CM025009.1;CM025009.1;CM025009.1;CM025009.1;CM025009.1;CM025009.1;CM025009.1;CM025009.1;CM025009.1;CM025009.1;CM025009.1;CM025009.1;CM025009.1;CM025009.1;CM025009.1;CM025009.1;CM025009.1;CM025009.1;CM025009.1;CM025009.1;CM025009.1;CM025009.1;CM025009.1;CM025009.1;CM025009.1;CM025009.1;CM025009.1;CM025009.1;CM025009.1;CM025009.1;CM025009.1;CM025009.1;CM025009.1;CM025009.1;CM025009.1;CM025009.1;CM025009.1;CM025009.1;CM025009.1;CM025009.1;CM025009.1;CM025009.1;CM025009.1;CM025009.1;CM025009.1;CM025009.1;CM025009.1;CM025009.1;CM025009.1;CM025009.1;CM025009.1;CM025009.1;CM025009.1;CM025009.1;CM025009.1;CM025009.1;CM025009.1;CM025009.1;CM025009.1;CM025009.1;CM025009.1;CM025009.1;CM025009.1;CM025009.1;CM025009.1;CM025009.1;CM025009.1;CM025010.1;CM025010.1;CM025010.1;CM025010.1;CM025010.1;CM025010.1;CM025010.1;CM025010.1;CM025010.1;CM025010.1;CM025010.1;CM025010.1;CM025010.1;CM025010.1;CM025010.1;CM025010.1;CM025010.1;CM025010.1;CM025010.1;CM025010.1;CM025010.1;CM025010.1;CM025010.1;CM025010.1;CM025010.1;CM025010.1;CM025010.1;CM025010.1;CM025010.1;CM025010.1;CM025010.1;CM025010.1;CM025010.1;CM025010.1;CM025010.1;CM025010.1;CM025010.1;CM025010.1;CM025010.1;CM025010.1;CM025010.1;CM025010.1;CM025010.1;CM025010.1;CM025010.1;CM025010.1;CM025010.1;CM025010.1;CM025010.1;CM025010.1;CM025010.1;CM025010.1;CM025010.1;CM025010.1;CM025010.1;CM025010.1;CM025010.1;CM025010.1;CM025010.1;CM025010.1;CM025010.1;CM025010.1;CM025010.1;CM025010.1;CM025010.1;CM025010.1;CM025010.1;CM025010.1;CM025010.1;CM025010.1;CM025010.1;CM025010.1;CM025010.1;CM025010.1;CM025010.1;CM025010.1;CM025010.1;CM025010.1;CM025010.1;CM025010.1;CM025010.1;CM025010.1;CM025010.1;CM025010.1;CM025010.1;CM025010.1;CM025010.1;CM025010.1;CM025010.1;CM025010.1;CM025010.1;CM025010.1;CM025010.1;CM025010.1;CM025010.1;CM025010.1;CM025010.1;CM025010.1;CM025010.1;CM025010.1;CM025010.1;CM025010.1;CM025010.1;CM025010.1;CM025010.1;CM025010.1;CM025010.1;CM025011.1;CM025011.1;CM025011.1;CM025011.1;CM025011.1;CM025011.1;CM025011.1;CM025011.1;CM025011.1;CM025011.1;CM025011.1;CM025011.1;CM025011.1;CM025011.1;CM025011.1;CM025011.1;CM025011.1;CM025011.1;CM025011.1;CM025011.1;CM025011.1;CM025011.1;CM025011.1;CM025011.1;CM025011.1;CM025011.1;CM025011.1;CM025011.1;CM025011.1;CM025011.1;CM025011.1;CM025011.1;CM025011.1;CM025011.1;CM025011.1;CM025011.1;CM025011.1;CM025011.1;CM025011.1;CM025011.1;CM025011.1;CM025011.1;CM025011.1;CM025011.1;CM025011.1;CM025011.1;CM025011.1;CM025011.1;CM025011.1;CM025011.1;CM025011.1;CM025011.1;CM025011.1;CM025011.1;CM025011.1;CM025011.1;CM025011.1;CM025011.1;CM025011.1;CM025011.1;CM025011.1;CM025011.1;CM025011.1;CM025011.1;CM025011.1;CM025011.1;CM025011.1;CM025011.1;CM025011.1;CM025011.1;CM025011.1;CM025011.1;CM025011.1;CM025011.1;CM025011.1;CM025011.1;CM025011.1;CM025011.1;CM025011.1;CM025011.1;CM025011.1;CM025011.1;CM025011.1;CM025011.1;CM025011.1;CM025011.1;CM025011.1;CM025011.1;CM025011.1;CM025011.1;CM025011.1;CM025011.1;CM025011.1;CM025011.1;CM025011.1;CM025012.1;CM025012.1;CM025012.1;CM025012.1;CM025012.1;CM025012.1;CM025012.1;CM025012.1;CM025012.1;CM025012.1;CM025012.1;CM025012.1;CM025012.1;CM025012.1;CM025012.1;CM025012.1;CM025012.1;CM025012.1;CM025012.1;CM025012.1;CM025012.1;CM025012.1;CM025012.1;CM025012.1;CM025012.1;CM025012.1;CM025012.1;CM025012.1;CM025012.1;CM025012.1;CM025012.1;CM025012.1;CM025012.1;CM025012.1;CM025012.1;CM025012.1;CM025012.1;CM025012.1;CM025012.1;CM025012.1;CM025012.1;CM025012.1;CM025012.1;CM025012.1;CM025012.1;CM025012.1;CM025012.1;CM025012.1;CM025012.1;CM025012.1;CM025012.1;CM025012.1;CM025012.1;CM025012.1;CM025012.1;CM025012.1;CM025012.1;CM025012.1;CM025012.1;CM025012.1;CM025012.1;CM025012.1;CM025012.1;CM025012.1;CM025012.1;CM025012.1;CM025012.1;CM025012.1;CM025012.1;CM025012.1;CM025012.1;CM025012.1;CM025012.1;CM025012.1;CM025012.1;CM025012.1;CM025012.1;CM025012.1;CM025012.1;CM025012.1;CM025012.1;CM025012.1;CM025012.1;CM025012.1;CM025012.1;CM025012.1;CM025012.1;CM025012.1;CM025012.1;CM025012.1;CM025013.1;CM025013.1;CM025013.1;CM025013.1;CM025013.1;CM025013.1;CM025013.1;CM025013.1;CM025013.1;CM025013.1;CM025013.1;CM025013.1;CM025013.1;CM025013.1;CM025013.1;CM025013.1;CM025013.1;CM025013.1;CM025013.1;CM025013.1;CM025013.1;CM025013.1;CM025013.1;CM025013.1;CM025013.1;CM025013.1;CM025013.1;CM025013.1;CM025013.1;CM025013.1;CM025013.1;CM025013.1;CM025013.1;CM025013.1;CM025013.1;CM025013.1;CM025013.1;CM025013.1;CM025013.1;CM025013.1;CM025013.1;CM025013.1;CM025013.1;CM025013.1;CM025013.1;CM025013.1;CM025013.1;CM025013.1;CM025013.1;CM025013.1;CM025013.1;CM025013.1;CM025013.1;CM025013.1;CM025013.1;CM025013.1;CM025013.1;CM025013.1;CM025013.1;CM025013.1;CM025013.1;CM025013.1;CM025013.1;CM025013.1;CM025013.1;CM025013.1;CM025013.1;CM025013.1;CM025013.1;CM025013.1;CM025013.1;CM025013.1;CM025013.1;CM025013.1;CM025013.1;CM025013.1;CM025013.1;CM025013.1;CM025013.1;CM025013.1;CM025013.1;CM025013.1;CM025013.1;CM025013.1;CM025013.1;CM025013.1;CM025013.1;CM025013.1;CM025013.1;CM025013.1;CM025013.1;CM025013.1;CM025013.1;CM025013.1;CM025013.1;CM025013.1;CM025013.1;CM025013.1;CM025013.1;CM025013.1;CM025013.1;CM025013.1;CM025013.1;CM025013.1;CM025013.1;CM025013.1;CM025013.1;CM025013.1;CM025013.1;CM025014.1;CM025014.1;CM025014.1;CM025014.1;CM025014.1;CM025014.1;CM025014.1;CM025014.1;CM025014.1;CM025014.1;CM025014.1;CM025014.1;CM025014.1;CM025014.1;CM025014.1;CM025014.1;CM025014.1;CM025014.1;CM025014.1;CM025014.1;CM025014.1;CM025014.1;CM025014.1;CM025014.1;CM025014.1;CM025014.1;CM025014.1;CM025014.1;CM025014.1;CM025014.1;CM025014.1;CM025014.1;CM025014.1;CM025014.1;CM025014.1;CM025014.1;CM025014.1;CM025014.1;CM025014.1;CM025014.1;CM025014.1;CM025014.1;CM025014.1;CM025014.1;CM025014.1;CM025014.1;CM025014.1;CM025014.1;CM025014.1;CM025014.1;CM025014.1;CM025014.1;CM025014.1;CM025014.1;CM025014.1;CM025014.1;CM025014.1;CM025014.1;CM025014.1;CM025014.1;CM025014.1;CM025014.1;CM025014.1;CM025014.1;CM025014.1;CM025014.1;CM025014.1;CM025014.1;CM025014.1;CM025014.1;CM025015.1;CM025015.1;CM025015.1;CM025015.1;CM025015.1;CM025015.1;CM025015.1;CM025015.1;CM025015.1;CM025015.1;CM025015.1;CM025015.1;CM025015.1;CM025015.1;CM025015.1;CM025015.1;CM025015.1;CM025015.1;CM025015.1;CM025015.1;CM025015.1;CM025015.1;CM025015.1;CM025015.1;CM025015.1;CM025015.1;CM025015.1;CM025015.1;CM025015.1;CM025015.1;CM025015.1;CM025015.1;CM025015.1;CM025015.1;CM025015.1;CM025015.1;CM025015.1;CM025015.1;CM025015.1;CM025015.1;CM025015.1;CM025015.1;CM025015.1;CM025015.1;CM025015.1;CM025015.1;CM025015.1;CM025015.1;CM025015.1;CM025015.1;CM025015.1;CM025015.1;CM025015.1;CM025015.1;CM025015.1;CM025015.1;CM025015.1;CM025015.1;CM025015.1;CM025015.1;CM025015.1;CM025015.1;CM025015.1;CM025015.1;CM025015.1;CM025015.1;CM025015.1;CM025015.1;CM025015.1;CM025015.1;CM025015.1;CM025015.1;CM025015.1;CM025015.1;CM025016.1;CM025016.1;CM025016.1;CM025016.1;CM025016.1;CM025016.1;CM025016.1;CM025016.1;CM025016.1;CM025016.1;CM025016.1;CM025016.1;CM025016.1;CM025016.1;CM025016.1;CM025016.1;CM025016.1;CM025016.1;CM025016.1;CM025016.1;CM025016.1;CM025016.1;CM025016.1;CM025016.1;CM025016.1;CM025016.1;CM025016.1;CM025016.1;CM025016.1;CM025016.1;CM025016.1;CM025016.1;CM025016.1;CM025016.1;CM025016.1;CM025016.1;CM025016.1;CM025016.1;CM025016.1;CM025016.1;CM025016.1;CM025016.1;CM025016.1;CM025016.1;CM025016.1;CM025016.1;CM025016.1;CM025016.1;CM025016.1;CM025016.1;CM025016.1;CM025016.1;CM025016.1;CM025016.1;CM025016.1;CM025016.1;CM025016.1;CM025016.1;CM025016.1;CM025016.1;CM025016.1;CM025016.1;CM025016.1;CM025016.1;CM025016.1;CM025016.1;CM025016.1;CM025016.1;CM025016.1;CM025016.1;CM025016.1;CM025016.1;CM025016.1;CM025016.1;CM025016.1;CM025016.1;CM025016.1;CM025016.1;CM025016.1;CM025016.1;CM025016.1;CM025016.1;CM025016.1;CM025016.1;CM025016.1;CM025016.1;CM025016.1;CM025016.1;CM025016.1;CM025016.1;CM025016.1;CM025016.1;CM025016.1;CM025016.1;CM025016.1;CM025016.1;CM025016.1;CM025016.1;CM025016.1;CM025016.1;CM025016.1;CM025016.1;CM025016.1;CM025016.1;CM025016.1;CM025016.1;CM025016.1;CM025017.1;CM025017.1;CM025017.1;CM025017.1;CM025017.1;CM025017.1;CM025017.1;CM025017.1;CM025017.1;CM025017.1;CM025017.1;CM025017.1;CM025017.1;CM025017.1;CM025017.1;CM025017.1;CM025017.1;CM025017.1;CM025017.1;CM025017.1;CM025017.1;CM025017.1;CM025017.1;CM025017.1;CM025017.1;CM025017.1;CM025017.1;CM025017.1;CM025017.1;CM025017.1;CM025017.1;CM025017.1;CM025017.1;CM025017.1;CM025017.1;CM025017.1;CM025017.1;CM025017.1;CM025017.1;CM025017.1;CM025017.1;CM025017.1;CM025017.1;CM025017.1;CM025017.1;CM025017.1;CM025017.1;CM025017.1;CM025017.1;CM025017.1;CM025017.1;CM025017.1;CM025017.1;CM025017.1;CM025017.1;CM025017.1;CM025017.1;CM025017.1;CM025017.1;CM025017.1;CM025017.1;CM025017.1;CM025017.1;CM025017.1;CM025017.1;CM025017.1;CM025017.1;CM025017.1;CM025017.1;CM025017.1;CM025017.1;CM025017.1;CM025017.1;CM025017.1;CM025017.1;CM025017.1;CM025017.1;CM025017.1;CM025018.1;CM025018.1;CM025018.1;CM025018.1;CM025018.1;CM025018.1;CM025018.1;CM025018.1;CM025018.1;CM025018.1;CM025018.1;CM025018.1;CM025018.1;CM025018.1;CM025018.1;CM025018.1;CM025018.1;CM025018.1;CM025018.1;CM025018.1;CM025018.1;CM025018.1;CM025018.1;CM025018.1;CM025018.1;CM025018.1;CM025018.1;CM025018.1;CM025018.1;CM025018.1;CM025018.1;CM025018.1;CM025018.1;CM025018.1;CM025018.1;CM025018.1;CM025018.1;CM025018.1;CM025018.1;CM025018.1;CM025018.1;CM025018.1;CM025018.1;CM025018.1;CM025018.1;CM025018.1;CM025018.1;CM025018.1;CM025018.1;CM025018.1;CM025018.1;CM025018.1;CM025018.1;CM025018.1;CM025018.1;CM025018.1;CM025018.1;CM025018.1;CM025018.1;CM025018.1;CM025018.1;CM025018.1;CM025018.1;CM025018.1;CM025018.1;CM025018.1;CM025018.1;CM025018.1;CM025018.1;CM025018.1;CM025018.1;CM025018.1;CM025018.1;CM025018.1;CM025018.1;CM025018.1;CM025018.1;CM025018.1;CM025018.1;CM025018.1;CM025018.1;CM025018.1;CM025018.1;CM025018.1;CM025018.1;CM025018.1;CM025018.1;CM025018.1;CM025018.1;CM025018.1;CM025018.1;CM025018.1;CM025018.1;CM025018.1;CM025018.1;CM025018.1;CM025018.1;CM025018.1;CM025018.1;CM025018.1;CM025018.1;CM025018.1;CM025018.1;CM025018.1;CM025018.1;CM025018.1;CM025018.1;CM025019.1;CM025019.1;CM025019.1;CM025019.1;CM025019.1;CM025019.1;CM025019.1;CM025019.1;CM025019.1;CM025019.1;CM025019.1;CM025019.1;CM025019.1;CM025019.1;CM025019.1;CM025019.1;CM025019.1;CM025019.1;CM025019.1;CM025019.1;CM025019.1;CM025019.1;CM025019.1;CM025019.1;CM025019.1;CM025019.1;CM025019.1;CM025019.1;CM025019.1;CM025019.1;CM025019.1;CM025019.1;CM025019.1;CM025019.1;CM025020.1;CM025020.1;CM025020.1;CM025020.1;CM025020.1;CM025020.1;CM025020.1;CM025020.1;CM025020.1;CM025020.1;CM025020.1;CM025020.1;CM025020.1;CM025020.1;CM025020.1;CM025020.1;CM025020.1;CM025020.1;CM025020.1;CM025020.1;CM025020.1;CM025020.1;CM025020.1;CM025020.1;CM025020.1;CM025020.1;CM025020.1;CM025020.1;CM025020.1;CM025020.1;CM025020.1;CM025020.1;CM025020.1;CM025020.1;CM025020.1;CM025020.1;CM025020.1;CM025020.1;CM025020.1;CM025020.1;CM025020.1;CM025020.1;CM025020.1;CM025020.1;CM025020.1;CM025020.1;CM025020.1;CM025020.1;CM025021.1;CM025021.1;CM025021.1;CM025021.1;CM025021.1;CM025021.1;CM025021.1;CM025021.1;CM025021.1;CM025021.1;CM025021.1;CM025021.1;CM025021.1;CM025021.1;CM025021.1;CM025021.1;CM025021.1;CM025021.1;CM025021.1;CM025021.1;CM025021.1;CM025021.1;CM025021.1;CM025021.1;CM025021.1;CM025021.1;CM025021.1;CM025021.1;CM025021.1;CM025021.1;CM025021.1;CM025021.1;CM025021.1;CM025021.1;CM025021.1;CM025021.1;CM025021.1;CM025021.1;CM025021.1;CM025021.1;CM025021.1;CM025021.1;CM025021.1;CM025021.1;CM025021.1;CM025021.1;CM025021.1;CM025021.1;CM025021.1;CM025021.1;CM025021.1;CM025021.1;CM025021.1;CM025021.1;CM025021.1;CM025021.1;CM025021.1;CM025021.1;CM025021.1;CM025021.1;CM025021.1;CM025021.1;CM025021.1;CM025021.1;CM025021.1;CM025021.1;CM025021.1;CM025021.1;CM025021.1;CM025021.1;CM025021.1;CM025021.1;CM025021.1;CM025021.1;CM025021.1;CM025021.1;CM025021.1;CM025021.1;CM025021.1;CM025021.1;CM025021.1;CM025021.1;CM025021.1;CM025021.1;CM025021.1;CM025021.1;CM025021.1;CM025021.1;CM025021.1;CM025021.1;CM025021.1;CM025021.1;CM025022.1;CM025022.1;CM025022.1;CM025022.1;CM025022.1;CM025022.1;CM025022.1;CM025022.1;CM025022.1;CM025022.1;CM025022.1;CM025022.1;CM025022.1;CM025022.1;CM025022.1;CM025022.1;CM025022.1;CM025022.1;CM025022.1;CM025022.1;CM025022.1;CM025022.1;CM025022.1;CM025022.1;CM025022.1;CM025022.1;CM025022.1;CM025022.1;CM025022.1;CM025022.1;CM025022.1;CM025022.1;CM025022.1;CM025022.1;CM025022.1;CM025022.1;CM025022.1;CM025022.1;CM025022.1;CM025022.1;CM025022.1;CM025022.1;CM025022.1;CM025022.1;CM025022.1;CM025022.1;CM025022.1;CM025022.1;CM025022.1;CM025022.1;CM025022.1;CM025022.1;CM025022.1;CM025022.1;CM025022.1;CM025022.1;CM025022.1;CM025022.1;CM025022.1;CM025022.1;CM025022.1;CM025023.1;CM025023.1;CM025023.1;CM025023.1;CM025023.1;CM025023.1;CM025023.1;CM025023.1;CM025023.1;CM025023.1;CM025023.1;CM025023.1;CM025023.1;CM025023.1;CM025023.1;CM025023.1;CM025023.1;CM025023.1;CM025023.1;CM025023.1;CM025023.1;CM025023.1;CM025023.1;CM025023.1;CM025023.1;CM025023.1;CM025023.1;CM025023.1;CM025023.1;CM025023.1;CM025023.1;CM025023.1;CM025023.1;CM025023.1;CM025023.1;CM025023.1;CM025023.1;CM025023.1;CM025023.1;CM025023.1;CM025023.1;CM025023.1;CM025023.1;CM025023.1;CM025023.1;CM025023.1;CM025023.1;CM025023.1;CM025023.1;CM025023.1;CM025023.1;CM025023.1;CM025023.1;CM025023.1;CM025023.1;CM025023.1;CM025023.1;CM025023.1;CM025023.1;CM025023.1;CM025023.1;CM025023.1;CM025023.1;CM025023.1;CM025023.1;CM025023.1;CM025023.1;CM025023.1;CM025023.1;CM025023.1;CM025023.1;CM025023.1;CM025023.1;CM025023.1;CM025023.1;CM025023.1;CM025023.1;CM025023.1;CM025023.1;CM025023.1;CM025023.1;CM025023.1;CM025023.1;CM025024.1;CM025024.1;CM025024.1;CM025024.1;CM025024.1;CM025024.1;CM025024.1;CM025024.1;CM025024.1;CM025024.1;CM025024.1;CM025024.1;CM025024.1;CM025024.1;CM025024.1;CM025024.1;CM025024.1;CM025024.1;CM025024.1;CM025024.1;CM025024.1;CM025024.1;CM025024.1;CM025024.1;CM025024.1;CM025024.1;CM025024.1;CM025024.1;CM025024.1;CM025024.1;CM025024.1;CM025024.1;CM025024.1;CM025024.1;CM025024.1;CM025024.1;CM025024.1;CM025024.1;CM025024.1;CM025024.1;CM025024.1;CM025024.1;CM025024.1;CM025024.1;CM025024.1;CM025024.1;CM025024.1;CM025024.1;CM025024.1;CM025024.1;CM025024.1;CM025024.1;CM025024.1;CM025024.1;CM025024.1;CM025024.1;CM025024.1;CM025024.1;CM025024.1;CM025024.1;CM025024.1;CM025024.1;CM025024.1;CM025025.1;CM025025.1;CM025025.1;CM025025.1;CM025025.1;CM025025.1;CM025025.1;CM025025.1;CM025025.1;CM025025.1;CM025025.1;CM025025.1;CM025025.1;CM025025.1;CM025025.1;CM025025.1;CM025025.1;CM025025.1;CM025025.1;CM025025.1;CM025025.1;CM025025.1;CM025025.1;CM025025.1;CM025025.1;CM025025.1;CM025025.1;CM025025.1;CM025025.1;CM025025.1;CM025025.1;CM025025.1;CM025025.1;CM025025.1;CM025025.1;CM025025.1;CM025025.1;CM025025.1;CM025025.1;CM025025.1;CM025025.1;CM025025.1;CM025025.1;CM025025.1;CM025025.1;CM025025.1;CM025025.1;CM025025.1;CM025025.1;CM025025.1;CM025025.1;CM025025.1;CM025025.1;CM025025.1;CM025026.1;CM025026.1;CM025026.1;CM025026.1;CM025026.1;CM025026.1;CM025026.1;CM025026.1;CM025026.1;CM025026.1;CM025026.1;CM025026.1;CM025026.1;CM025026.1;CM025026.1;CM025026.1;CM025026.1;CM025026.1;CM025026.1;CM025026.1;CM025026.1;CM025026.1;CM025026.1;CM025026.1;CM025026.1;CM025026.1;CM025026.1;CM025026.1;CM025026.1;CM025026.1;CM025026.1;CM025026.1;CM025026.1;CM025026.1;JAAVVJ010000020.1;JAAVVJ010000020.1;JAAVVJ010000021.1;JAAVVJ010000022.1;JAAVVJ010000024.1;JAAVVJ010000025.1;JAAVVJ010000026.1;JAAVVJ010000028.1;JAAVVJ010000036.1;JAAVVJ010000038.1;JAAVVJ010000039.1;JAAVVJ010000039.1;JAAVVJ010000039.1;JAAVVJ010000039.1;JAAVVJ010000039.1;JAAVVJ010000042.1;JAAVVJ010000047.1;JAAVVJ010000057.1;JAAVVJ010000061.1;JAAVVJ010000064.1;JAAVVJ010000070.1;JAAVVJ010000080.1;JAAVVJ010000082.1;JAAVVJ010000082.1;JAAVVJ010000090.1;JAAVVJ010000091.1;JAAVVJ010000104.1;JAAVVJ010000152.1;JAAVVJ010000163.1;JAAVVJ010000834.1;JAAVVJ010001047.1;JAAVVJ010001310.1;JAAVVJ010001360.1;JAAVVJ010001517.1;JAAVVJ010001564.1;JAAVVJ010001645.1;JAAVVJ010001979.1;JAAVVJ010001979.1;JAAVVJ010002078.1;JAAVVJ010002221.1;JAAVVJ010002714.1;JAAVVJ010003381.1;JAAVVJ010003638.1;JAAVVJ010003646.1;JAAVVJ010003745.1;JAAVVJ010003761.1;JAAVVJ010003761.1;JAAVVJ010003800.1;JAAVVJ010003800.1;JAAVVJ010003842.1;JAAVVJ010004061.1;JAAVVJ010004383.1;JAAVVJ010004433.1;JAAVVJ010004921.1;JAAVVJ010005271.1;JAAVVJ010005298.1;JAAVVJ010005407.1;JAAVVJ010005726.1;JAAVVJ010005950.1;JAAVVJ010006138.1;JAAVVJ010007874.1;JAAVVJ010007922.1;JAAVVJ010007922.1;JAAVVJ010007966.1;JAAVVJ010008106.1;JAAVVJ010008142.1;JAAVVJ010008189.1;JAAVVJ010008556.1;JAAVVJ010008605.1;JAAVVJ010009505.1;JAAVVJ010009775.1;JAAVVJ010009775.1;JAAVVJ010009818.1;JAAVVJ010009818.1;JAAVVJ010010512.1;JAAVVJ010010739.1;JAAVVJ010011293.1;JAAVVJ010012126.1;JAAVVJ010012347.1;JAAVVJ010012403.1;JAAVVJ010012409.1;JAAVVJ010012846.1;JAAVVJ010013117.1;JAAVVJ010013385.1;JAAVVJ010013433.1;JAAVVJ010013736.1;JAAVVJ010014065.1;JAAVVJ010014761.1;JAAVVJ010015020.1;JAAVVJ010015020.1;JAAVVJ010015351.1;JAAVVJ010015549.1;JAAVVJ010015549.1;JAAVVJ010015570.1;JAAVVJ010015676.1;JAAVVJ010016481.1;JAAVVJ010016626.1;JAAVVJ010016634.1;JAAVVJ010016691.1;JAAVVJ010016760.1;JAAVVJ010016832.1;JAAVVJ010017198.1;JAAVVJ010017903.1;JAAVVJ010018036.1;JAAVVJ010018375.1;JAAVVJ010018432.1;JAAVVJ010018546.1;JAAVVJ010018916.1;JAAVVJ010019141.1;JAAVVJ010019186.1;JAAVVJ010019186.1;JAAVVJ010019304.1;JAAVVJ010019356.1;JAAVVJ010019376.1;JAAVVJ010019430.1;JAAVVJ010019496.1;JAAVVJ010019679.1;JAAVVJ010019904.1;JAAVVJ010020007.1;JAAVVJ010020241.1;JAAVVJ010020272.1;JAAVVJ010020389.1;JAAVVJ010020682.1;JAAVVJ010020714.1;JAAVVJ010021331.1;JAAVVJ010021600.1;JAAVVJ010021624.1;JAAVVJ010021738.1;JAAVVJ010021775.1;JAAVVJ010022308.1;JAAVVJ010022430.1;JAAVVJ010022430.1;JAAVVJ010022774.1;JAAVVJ010022955.1;JAAVVJ010023041.1;JAAVVJ010023228.1;JAAVVJ010023811.1;JAAVVJ010025123.1;JAAVVJ010025369.1;JAAVVJ010025650.1;JAAVVJ010026017.1;JAAVVJ010026692.1;JAAVVJ010027899.1;JAAVVJ010028282.1;JAAVVJ010028411.1;JAAVVJ010028597.1;JAAVVJ010028615.1;JAAVVJ010028667.1;JAAVVJ010028809.1;JAAVVJ010029605.1;JAAVVJ010029738.1;JAAVVJ010030110.1;JAAVVJ010030541.1;JAAVVJ010031174.1;JAAVVJ010031337.1;JAAVVJ010031394.1;JAAVVJ010031590.1;JAAVVJ010031662.1;JAAVVJ010032025.1;JAAVVJ010032475.1;JAAVVJ010032584.1;JAAVVJ010032961.1;JAAVVJ010033180.1;JAAVVJ010033335.1;JAAVVJ010034003.1;JAAVVJ010034296.1;JAAVVJ010034662.1;JAAVVJ010035067.1;JAAVVJ010035067.1;JAAVVJ010035067.1;JAAVVJ010035067.1;JAAVVJ010035600.1;JAAVVJ010035641.1;JAAVVJ010035673.1;JAAVVJ010035752.1;JAAVVJ010035761.1;JAAVVJ010035775.1;JAAVVJ010035881.1;JAAVVJ010035937.1;JAAVVJ010036327.1;JAAVVJ010036357.1;JAAVVJ010036414.1;JAAVVJ010036543.1;JAAVVJ010036791.1;JAAVVJ010036930.1;JAAVVJ010037050.1;JAAVVJ010037050.1;JAAVVJ010037078.1;JAAVVJ010037129.1;JAAVVJ010037161.1;JAAVVJ010037217.1;JAAVVJ010037281.1;JAAVVJ010037281.1;JAAVVJ010037393.1;JAAVVJ010037633.1;JAAVVJ010037757.1;JAAVVJ010038140.1;JAAVVJ010038279.1;JAAVVJ010038306.1;JAAVVJ010038513.1;JAAVVJ010038638.1;JAAVVJ010038899.1;JAAVVJ010038899.1	281965;2055653;2463088;3937363;4327737;5286527;5437957;6645192;6671605;7984708;9977980;11233488;11235302;12011295;12011776;14856157;15393347;16052469;16651227;16683393;17522715;17523679;18010768;19662586;21701220;21968509;22517024;22557613;23820448;23820901;27476906;30609920;30631941;33390947;33727753;34918642;35932801;36056362;36083765;38910810;39067127;40178949;40763612;40931336;41004412;41635677;42014925;43412918;44792797;45000820;46954135;49087589;50677646;50723461;55358140;56894237;59697307;60619487;62589371;63512829;64067656;64067801;64067936;4190011;5256732;7413232;8274175;11340468;12249084;14451727;14973069;16671478;17134463;17485696;17692426;18174323;19842914;21557592;23270923;23271228;23601822;23861017;23896618;25495222;25763445;26087395;26209341;26940819;27153442;27153582;27315409;28163751;28924284;28926233;31749943;33975890;34221612;34236091;34870649;37153795;37926689;38099224;39741332;40607106;40855026;42232559;43953081;44641332;44661896;49289237;49412173;52185149;53947144;54111348;55306488;56120675;57646466;58212165;58652905;61841155;1214098;2394873;6776199;10085649;10086555;10087262;12042231;13395627;17214435;17920083;17923761;19761431;19908614;20802588;21078023;21251485;21252500;22453287;24061465;24090907;26591602;29949543;32194790;32322835;45622640;47744712;49054174;49054967;50312089;53600013;53610082;53677821;53963058;55195717;56010660;57121775;57672621;58666364;60704826;63364346;63658799;67660172;1659408;7354330;14560704;14960307;15467398;21215835;21345211;22387526;22389234;22654829;23947421;29700738;30229560;31783310;34866832;35640559;37763780;37909647;37909824;38584743;40187712;41338552;41567630;43155437;44203877;45727166;45805425;47984088;48350775;48818097;48956731;49171063;49808830;49810340;50672841;52160895;53724976;54524667;56311779;57820960;59874429;61077149;61754165;61988635;63797497;64514799;64747563;65116935;67651380;68035099;69453362;69456915;4254734;5977167;6522906;7107078;7619563;8610653;8611131;10464040;11219322;13988234;13988349;13996052;13996474;14000862;14057103;14058609;14059090;15191617;16277042;16586209;17674648;18703192;19332842;20380313;20561121;20778164;20787199;21819498;23811949;25667439;26724177;27453701;28529167;29275033;29967827;32243177;35369776;37582873;38541962;39816154;40416771;42354158;44625615;44627163;44819846;47453108;47454192;47454428;49915706;49916522;51889543;53808206;53830101;54301790;56415256;5670081;7531148;7643240;7656794;8165234;9125510;9583284;9663536;11203633;11204350;11501732;11503744;14728911;14882042;15322169;15531563;17077761;17202532;18010029;22030873;23935261;24534446;25510367;29810493;32661200;33042779;33365019;33445720;34545863;35141167;36147699;37018642;42765366;44579337;44754220;46450834;47470289;47758675;48027369;48332014;48332087;48898900;50392401;51735139;52168595;52733546;53360244;53491784;53599669;54366657;56861806;57120535;1051704;1941476;2096800;2691885;3020237;3579988;4755951;6132501;6132623;7035396;7159957;7577020;8963384;11713083;12886724;13016458;13018349;13034306;13511831;15246222;15381866;20282275;21191095;22403010;25991359;28308689;29066353;29297506;31133418;31140704;31164207;32391732;33218413;35115695;36518339;36519082;41351438;41576987;41825078;44105599;45718762;47121272;48332462;48437079;48685265;49276120;2142014;2304857;3179251;4340754;4922152;5318648;6187361;6201115;6208009;7112458;7753399;8027300;8359232;8481204;8722114;8810996;11755660;11757903;13075556;13189859;14186045;14576517;15071677;15948140;16482684;17492308;20026140;23664022;23935756;24859498;29841618;30058761;32068958;33279798;33918925;36610723;36611523;40595240;41712295;41841199;43196567;43783708;43783798;45758186;45760745;46769931;46770078;48463466;48463591;1513734;2569496;3612278;4299219;4812413;7250184;7583975;8990477;9419122;9907884;10077339;12318542;12318918;13214456;18816016;18974933;20358729;20359532;20388074;20390330;21913130;22336389;22344554;22390357;22600445;22600873;23245766;25098531;25370676;25373168;25373747;25387705;26160542;29255234;32010884;34570793;34571024;35154342;35308407;35478967;38063168;39214234;39941315;39941602;44035640;44035942;44196349;45646515;46055980;47275250;47416540;48014083;48211626;48212287;48389213;49194353;49277256;3404527;5923241;7713439;7783352;7783416;7943124;8089072;8465990;9782345;16216424;16610140;19087167;19088969;19652586;21362151;21863201;24913258;25535768;25543588;30861717;30978846;32415382;33398672;37218656;37536384;37544274;39589377;39697100;41434615;45455813;45922245;46016016;46564313;252848;372255;1389703;2590609;2652007;2694745;4150289;4185600;5393925;5393946;6293378;8563884;9263896;9902808;10238954;13686744;13764449;13929557;14922239;16317642;17275137;19292575;19334467;21666485;23047797;23450732;25512940;26275789;28019463;28558144;29483741;30668096;35200711;35461891;36094792;36713840;36748233;38018417;38681444;41631654;41778260;45508977;45509598;46195131;46313528;49463774;53208516;53218671;53383375;53384269;53566888;55487081;55804106;55965119;57406808;59033343;59446859;2280643;6900070;7211271;9885615;9885799;10684205;14129546;16927467;17555740;17763998;18133745;19618947;20907919;21409237;21590762;21726898;22101544;23075644;23142185;25939580;26709474;28871644;29198670;31041837;33894719;34692456;35493695;35496532;36946537;38349938;39688820;41216151;42432684;44263297;46268357;49463499;49626889;50069388;50544133;50572738;51624989;51625149;54630934;55123911;55504785;55958526;55960827;58585084;60120611;60501320;60863015;61004295;1772935;3181277;4159191;4461440;5153001;6312982;6702230;8084585;10987352;11855539;12385984;13470525;13508790;13509806;13999399;15835601;16634922;19705733;20700564;22561430;24207814;24419387;29601073;30025060;30362022;32207870;33590245;34259328;34813498;35056535;36205668;37366714;37367376;39205985;2351304;3305991;4545730;5790625;9469438;11554015;11628364;14802330;15445979;16305467;18029045;18029214;19141594;19706795;20372579;20407566;22825767;23373027;23377110;24310372;28489721;29285672;29850275;30037223;31448295;31557946;31606509;32076571;32942515;34390514;36856111;39780427;40789267;41082421;41485992;42429257;729334;1303439;1865873;1866353;2958523;3325529;4217566;5606865;8320109;9930011;11766928;12239891;14294330;14912825;15593348;16345642;19803921;19824721;20936999;22174130;26155487;27538056;30583426;30670648;30938778;33505852;40729414;41250908;41568131;42225787;47834399;48132643;49745487;50715318;51705497;51706622;54382063;54382200;54645717;55013693;55161727;55531883;57345895;1098689;1233887;1302071;2959185;4974318;5371078;17270789;18122411;23574769;24441849;26441765;26648099;26871820;28395124;30539646;30540347;31322518;31548599;33678299;33876556;37527398;38358374;38714277;44102305;44102360;44580578;46048866;49213831;51197782;52755632;55671214;144602;421586;588945;1083660;1520129;4269889;5658949;5686935;5688157;6146373;6519608;7892849;9602562;9717171;10584727;12265557;12828410;15254294;16398919;19091604;19687418;21343234;24615908;24639538;25143150;27075123;31235597;32314022;32547879;34039275;34086276;34151586;34370821;35004927;36936047;37118842;38370684;38703503;39669722;42356706;42356892;44445293;44574571;45354239;46035892;47388287;50605201;51181451;51986558;52047223;52782452;52830562;54262978;244090;920226;1851732;2710186;3002342;3386136;4540252;4834030;5429940;5481616;5706934;5900231;8912880;10923137;11203536;11360740;12984033;14391182;14903658;16629164;16951836;18778464;19596967;20264440;20358849;24422761;24856859;25926667;26308661;26474768;27575371;29756430;31803390;32031242;32333505;32446810;32678722;33745689;33745783;35492757;35739905;37689137;39807354;43612043;44239485;44531845;47480747;47991249;47991524;49230932;49665772;52238450;53343229;54265231;290338;2363510;3061501;6058333;6567710;6660410;7564675;8750829;11365849;11672185;14487695;15409094;15413095;16496760;19467343;22638904;23179925;23180239;23367860;23730432;24665050;26890209;27550588;27666496;32568339;32995928;32996582;33291756;33291948;33603435;38544272;39175393;39553660;41499176;41501287;41501516;42004545;42339226;42674871;43318987;47567856;48576127;49091374;49425647;49427091;1275481;2201577;2703255;3504518;6091818;6571149;9955873;10736377;10970562;13140342;13764308;13821418;16531534;16548567;18376369;21788312;22859649;24193242;30000492;30639895;33524772;34030590;35210623;35556013;37837583;37837752;38829269;40164890;45733055;46241982;48370069;48730600;48794184;114640;374867;431284;1907753;3034923;3897055;4030592;4558324;5312986;6101675;6639976;6642134;7328400;9153346;10429120;12637569;12768719;18523713;21860479;22046259;23330665;24716178;24731099;27382317;27686862;27688296;28020730;29581179;29596913;33077748;34780670;35107759;36992414;36993651;38807904;38973961;38974650;39844171;40513423;40998775;40998964;41987524;42538357;44285626;44699620;45393376;45400630;46917661;47080829;47116599;48006263;48319360;49241849;49601139;50769133;51704775;128068;2212321;3402923;3761751;4954628;6089593;6530910;7058010;7058103;7532521;8669023;10458985;10916188;12087144;13561792;19772513;22608840;22904778;24858822;25144761;31985101;32571498;33099330;33389228;33642221;34304726;34853308;34900415;34905546;36775559;37789238;38007803;39524969;40382087;40385088;40724739;42215467;42259362;45433731;46033832;46700117;50028124;50507728;50561478;51127974;51497946;51901237;51910037;52176236;52474684;52813592;2662508;5170375;6275921;9590111;12014752;12402285;14156034;14628808;15069266;15932788;16571054;17310367;17312259;4587565;4829237;5026128;8325831;9567476;9773556;11513217;13640896;15087001;16106201;16737351;16972403;17691420;19341877;19458063;19789534;19789637;19789876;20497833;20543955;20574296;96826;821802;1235228;1514262;1514451;3837684;5514207;6138241;6507102;8670924;12835577;14396773;14464148;17151514;17465116;17465397;18269139;18821447;22320526;22320859;24760536;24763790;25118878;28348152;28714882;32882091;32902918;510786;694680;884044;1191163;5882486;5894373;9926940;11178750;13130324;15799306;16865543;18600349;18601094;19668071;21061214;26098926;26164426;27126614;27961713;29545249;32640786;447391;2026098;3142791;3703116;3704650;4025002;7873662;8054129;8090156;11601997;13155188;13731936;14807812;14952636;15168635;19710953;20469104;22417242;23008235;24254632;24766983;26789606;30151103;30167184;30332901;31208872;33051257;34253172;35511968;38471198;39045921;39046126;39385116;40078742;41101823;41107405;41238632;42952184;42953226;43639384;45427110;47172552;47715697;48065188;48066468;48299835;48300015;48547993;48583550;49875505;49875576;50711092;51662923;52112556;52112629;52551124;53136183;53144323;2060267;2088378;6356063;8149005;9263912;12491147;13627756;15455722;15925191;18440609;19113277;22273457;22404244;24523193;25382883;26709507;27762577;30273388;30622295;32603593;33899132;35918505;35931032;38073834;38075412;39474010;42867787;48300047;48689016;48877129;48948506;48948591;50525969;54014216;930590;1433820;3652309;4336264;7401176;9797515;11871975;12426757;13954917;15379887;19725342;20323896;20475053;20475521;22790122;24060157;24318538;24319185;25553118;26686816;26687703;29183215;29467894;35464743;36078314;36416053;36418315;38757814;40264727;40917220;2090686;5489298;6879331;7786718;9981177;11078435;12673586;13832333;16825018;17196721;18049698;18050745;20569970;22985213;22986395;25600378;25600562;27199198;28125697;30724658;31251703;32212914;33738864;34550999;36704233;36705089;37435971;37782413;37879542;37881032;39823625;591379;591459;603930;1541289;1575032;1964603;2280173;3086242;3294679;3295509;3318736;3319566;3961790;5950324;6434957;7172501;7835274;11880468;13567169;13778748;14838672;16417293;16808360;16814394;17337813;17663459;18617399;20637457;27502915;28880343;29004379;29369033;30219763;31551426;34138438;35373688;35528419;36619065;37905772;38528051;43352342;729774;932183;1041755;1330635;2182965;3777348;4921448;6437274;9035980;9530196;11129720;11880539;11992332;15008412;15354166;16277288;17804654;17805093;19210720;19847170;21360809;23150141;26169768;27697825;27922013;28059843;28369414;30050907;32373571;32420859;33362075;35361232;35526921;36194527;37308712;37449320;37607237;42193808;43085335;43098615;43416538;43416657;443931;474487;474569;1245897;1246274;1589181;4950724;5231811;5749070;9661953;9834447;10295653;10598212;10601105;10617508;12272456;13360746;13361339;13710507;16338193;16824696;19855030;20399206;22473316;24385697;24995723;26567385;27263904;28947457;33404975;2407497;3648549;3757165;4576328;5625566;5955844;6277514;8606361;8751257;11891816;13058031;13244439;13286802;13448069;13601469;17324925;19060759;19060913;20353465;20619514;21268974;24869963;25447106;25796948;26552565;27641398;29328300;30722504;31973786;32041271;33049505;33050414;33294642;1399809;2028324;3253358;6117398;8201055;10579905;10809541;12524068;13926943;14740265;16015544;16040553;16100678;17051313;18197902;23084829;24857247;26015197;27521974;27592716;27593836;28319743;28320337;31752910;32012075;34865440;3131979;4716575;5593764;7125604;7127962;7128112;7128225;7438626;7439888;7750547;10422729;10737975;15210732;17670636;18609711;20366132;20415698;21296093;21331303;22169608;22527809;25004655;25104169;28048538;30354444;31225421;31335247;32847110;950571;4192100;4199131;7022215;7022347;7918853;7919420;7919981;10139265;14278685;14459117;15039351;15331308;20839197;22903540;23713278;25465804;25653486;26325206;26326886;31448980;31631579;2083724;3681564;3681705;5445493;19419389;24556290;25871509;26128810;26130934;28095911;31885856;32267767;1442616;1443211;237876;115536;145039;23323;133821;252019;109622;173793;22914;154436;155197;179287;168513;48176;60678;61914;14314;35079;28601;56007;27999;28084;56778;10139;37284;13630;18136;4578;1236;2493;1;191;7753;19545;2268;3014;28210;4833;13598;18648;1;281;10140;15102;16164;1;305;1;21806;2448;2477;2344;5945;8;848;6254;1;344;14528;1;222;206;1512;990;1;659;1592;1832;47;822;12587;13667;1;2509;12767;8716;4175;599;944;1819;10384;285;360;1;76;1;1;456;1;179;418;217;1;1454;160;21662;15357;50660;5572;1;2437;14;925;411;1234;221;762;32;235;1;1;456;526;1612;216;5873;11783;2859;1;4832;256;3174;251;6375;6965;1047;670;1051;3;242;824;16367;2903;1;22234;181;40;2220;1013;10999;809;170;1062;9619;84;3672;3980;4835;1;16476;665;397;913;79;820;48132;1;1;5778;1;1;4610;195;2052;28313;1576;4806;4919;13265;211177;10518;5084;2618;12313;23475;32130;14847;58644;76237;45649;21881;2614;29674;1389;1845;2031;28266;32427;17354;12079;12964;51920;64415;5060;157529;12956;78756;9020;15433;1997;7034	282046;2056381;2464041;3937467;4327923;5287029;5438317;6645296;6671975;7985297;9978895;11233905;11235652;12011311;12011899;14856225;15393441;16052956;16653216;16684147;17523129;17523929;18011235;19663080;21701997;21969203;22517108;22557658;23820483;23821179;27476985;30610462;30632014;33391027;33727975;34918723;35932889;36057132;36083787;38911121;39067145;40179058;40763758;40931358;41004462;41635819;42015018;43413006;44793306;45001399;46954553;49087673;50677671;50723524;55358708;56894486;59697438;60619553;62589853;63512859;64067775;64067864;64067947;4190221;5256878;7413713;8274205;11340930;12251203;14451756;14973252;16671688;17134923;17485746;17693195;18174410;19843007;21557647;23271124;23271247;23601923;23861069;23896690;25495304;25763526;26087489;26210115;26940901;27153461;27153640;27315496;28164507;28924501;28926289;31750227;33975974;34221709;34236924;34870773;37153884;37926761;38099375;39741467;40607235;40855047;42232709;43953095;44641874;44662438;49289276;49412368;52185920;53947728;54111500;55306528;56121103;57646552;58212206;58652991;61841212;1216516;2394949;6776221;10085772;10086680;10087344;12042407;13395760;17214542;17920688;17924197;19761527;19909287;20802659;21078129;21251805;21252890;22453337;24061498;24090980;26592381;29949559;32194847;32324817;45622738;47744829;49054304;49054993;50312105;53600263;53610159;53678018;53963100;55195805;56010753;57121906;57673164;58666458;60705424;63364498;63659313;67660183;1659735;7355125;14560814;14960318;15467485;21216352;21345325;22387706;22389821;22655520;23947531;29701499;30230331;31783755;34867329;35641146;37763843;37909692;37909853;38584818;40187837;41339326;41567721;43155455;44203934;45727235;45805500;47984186;48350857;48818635;48956808;49171243;49808991;49810385;50672906;52160952;53724994;54525759;56311847;57821026;59874501;61077206;61754247;61988975;63798163;64515448;64747618;65117117;67651500;68035178;69453445;69457458;4254791;5977181;6523571;7107165;7619624;8610910;8611351;10464094;11219376;13988352;13988647;13996350;13996763;14001135;14057355;14058840;14059429;15191726;16277111;16586333;17674667;18703241;19333662;20380383;20561875;20778241;20787276;21819573;23812007;25667651;26724193;27453749;28529209;29275801;29967901;32243242;35369966;37582893;38542125;39816168;40416804;42354341;44625754;44627226;44819859;47453653;47454430;47454604;49915861;49916533;51889651;53808286;53830247;54301870;56415269;5670092;7531922;7644025;7656834;8166006;9126281;9583669;9663873;11203646;11204457;11503423;11504177;14729023;14882811;15322269;15531577;17078299;17204146;18010152;22030966;23935383;24534673;25511143;29811007;32661448;33042848;33365179;33445815;34546016;35141237;36147740;37018685;42765902;44579470;44754323;46450872;47470360;47758834;48027445;48332026;48332101;48898978;50392528;51735247;52168615;52733632;53360381;53491906;53599761;54366779;56862467;57122107;1051789;1941512;2096829;2692006;3021010;3580072;4756050;6132542;6132648;7035482;7160506;7577082;8963498;11713164;12886792;13016537;13018428;13034810;13511932;15246411;15382026;20282393;21191181;22403049;25991486;28309469;29067136;29297631;31133473;31141492;31164282;32392502;33218466;35115776;36518547;36519624;41351546;41577095;41825218;44106122;45718843;47121407;48332533;48437129;48685428;49276398;2142061;2305317;3179355;4340893;4922407;5318667;6187999;6201171;6208090;7112865;7753490;8027364;8359306;8481305;8722195;8811081;11755806;11757983;13076085;13189909;14186055;14576618;15071769;15948210;16482700;17492968;20026228;23664228;23935860;24859634;29841811;30058948;32069050;33279991;33918965;36610847;36611552;40595295;41712380;41841259;43196682;43783753;43783864;45759226;45765721;46769944;46770107;48463476;48463610;1513857;2569553;3612319;4299321;4812835;7250270;7584004;8990551;9419202;9907952;10077460;12318803;12319407;13214722;18816113;18975059;20358749;20360266;20388138;20390456;21913196;22336410;22344612;22390447;22600472;22600895;23245793;25098564;25370686;25373404;25373826;25387720;26161186;29255411;32010978;34570804;34571038;35154450;35309160;35479074;38063299;39214332;39941469;39941805;44035733;44036033;44196405;45647187;46056239;47275326;47416605;48014146;48211863;48212503;48389276;49194462;49277342;3405221;5923657;7713567;7783363;7784063;7943259;8089170;8466077;9782964;16216457;16610212;19087692;19089212;19652658;21362236;21863293;24913346;25535791;25543611;30861728;30978919;32416130;33398725;37219129;37536402;37544739;39589648;39697162;41434677;45456420;45922429;46016184;46564650;253609;373083;1389790;2590756;2652028;2695507;4150400;4185682;5393972;5394040;6293403;8563964;9263937;9903589;10239036;13687452;13764464;13930176;14922354;16318144;17275540;19292693;19334536;21666904;23047853;23450805;25513012;26275872;28019653;28558282;29483831;30668214;35200824;35461901;36094908;36713865;36749026;38019137;38682238;41632396;41779030;45509093;45510047;46195705;46313619;49464290;53208822;53219209;53383626;53384477;53566992;55487118;55804191;55965241;57406933;59033447;59446923;2280726;6900081;7212053;9885672;9885856;10684224;14129681;16927641;17555831;17764067;18133806;19619472;20907966;21409342;21590874;21726920;22101745;23075736;23142258;25939710;26710127;28871794;29199392;31041968;33896400;34692591;35493800;35496646;36946643;38350714;39691236;41216244;42432777;44263307;46268453;49463772;49627378;50069692;50544201;50572858;51625018;51625212;54630947;55123955;55504822;55959178;55961331;58585183;60121326;60501418;60863097;61004470;1773733;3181299;4159402;4461465;5153023;6313601;6702313;8086841;10987409;11855625;12386064;13470582;13508835;13510325;13999443;15835695;16635013;19706069;20700644;22561875;24208587;24419514;29601153;30025210;30362080;32208281;33590491;34259403;34813609;35056556;36205804;37366829;37367459;39206051;2352102;3306069;4545853;5791111;9470208;11554205;11628445;14802375;15446069;16305522;18029147;18029228;19141780;19707169;20372976;20407661;22825820;23373398;23377517;24310447;28490488;29285797;29850303;30037315;31448399;31558050;31606596;32076674;32942556;34390607;36856193;39781202;40789781;41082469;41486755;42430668;729513;1303519;1866283;1866370;2959184;3325589;4217623;5606962;8320301;9930325;11766966;12239949;14294403;14913623;15593426;16345721;19803981;19824781;20937093;22174658;26156238;27538067;30583581;30670731;30938859;33505895;40730060;41251420;41568199;42225915;47834439;48132726;49745542;50715390;51705565;51707157;54382144;54382211;54646219;55013800;55161797;55532315;57346048;1098798;1234051;1302169;2959263;4974776;5372160;17270886;18122422;23574817;24441944;26441785;26648112;26871832;28395273;30540088;30540576;31322659;31548994;33678400;33877593;37528056;38358426;38714331;44102317;44102389;44580718;46048943;49213927;51197880;52755726;55671291;145802;421648;589062;1083771;1520804;4269961;5659284;5686993;5688172;6146445;6519665;7892923;9602702;9717260;10585294;12265608;12828527;15254423;16399026;19092395;19688186;21343321;24616063;24639607;25143305;27075231;31235642;32314134;32550429;34039732;34086467;34151634;34370837;35005041;36936063;37119609;38370793;38704294;39669993;42356888;42357132;44446061;44575052;45354378;46035906;47388417;50605254;51181661;51986885;52047932;52782514;52830653;54263083;244107;920295;1851860;2710204;3002426;3386208;4540364;4834132;5430066;5481721;5707008;5900257;8912971;10923289;11203918;11360834;12984285;14391278;14903787;16629220;16951911;18779357;19597015;20264530;20359623;24423023;24856871;25926767;26308710;26474803;27575702;29756521;31803987;32031320;32333944;32447009;32678848;33745709;33745934;35492830;35740003;37689406;39807437;43612171;44239579;44532618;47480859;47991260;47991558;49230996;49666113;52239037;53343286;54265310;290405;2363520;3061941;6058700;6567728;6660440;7564740;8750937;11365977;11672327;14487871;15409109;15413193;16496850;19468165;22638994;23180077;23180418;23368342;23730470;24665095;26890289;27550805;27666606;32569018;32996390;32996881;33291873;33291993;33603933;38544640;39176171;39554322;41499318;41501490;41501805;42004903;42339326;42674915;43319060;47567940;48576168;49091438;49426064;49427418;1275538;2201677;2703511;3504545;6093216;6571230;9955941;10736387;10970846;13140414;13764401;13821482;16532828;16548728;18376426;21788921;22859666;24193349;30000578;30639962;33525551;34030643;35210693;35556241;37837594;37837870;38829421;40165020;45733104;46242214;48370168;48732341;48794538;115151;374933;431295;1907851;3035698;3897130;4030679;4558347;5313043;6101761;6640066;6642200;7328533;9153487;10429187;12637689;12768776;18523778;21861246;22046339;23331070;24716299;24731220;27384357;27687067;27688366;28020824;29581190;29597360;33077856;34781426;35107789;36992463;36993724;38807918;38974351;38974740;39844801;40513674;40998857;40999030;41988863;42538438;44285637;44699806;45393548;45401213;46917912;47081101;47116629;48006476;48319736;49242625;49601250;50769350;51704815;129306;2212412;3403053;3762490;4954707;6089617;6531017;7058040;7058117;7532645;8669037;10459796;10916227;12087277;13561934;19772590;22608946;22905544;24859139;25145327;31985214;32571510;33099354;33389315;33642320;34304826;34853409;34905452;34906542;36775670;37790019;38007852;39525740;40382345;40385177;40724808;42215557;42259415;45434525;46034593;46700893;50028287;50508501;50561784;51128014;51498719;51901251;51910138;52176341;52474784;52813959;2662685;5171187;6275961;9590191;12014770;12403054;14156159;14628916;15070006;15932875;16571153;17310859;17312558;4587612;4829392;5026880;8326179;9567563;9773640;11513289;13641664;15087028;16106287;16737414;16972426;17691540;19342414;19458138;19789611;19789850;19790139;20497907;20544073;20574461;97024;821868;1235392;1514445;1514801;3837719;5515009;6138319;6507235;8671025;12835754;14396825;14464261;17151539;17465357;17465473;18269195;18821497;22320645;22321644;24760548;24763849;25118950;28348270;28715062;32882878;32903307;511507;694790;884369;1191247;5882977;5894383;9927023;11178876;13130341;15799318;16865638;18600434;18601574;19668436;21061239;26098950;26164512;27127387;27962167;29545362;32640934;447667;2026588;3142966;3704441;3705129;4025100;7873779;8054141;8090273;11602119;13156896;13732068;14808615;14953411;15168685;19711051;20469314;22417697;23008308;24254687;24767350;26789941;30151164;30167211;30333627;31209280;33051304;34253591;35512037;38471892;39045982;39046136;39385207;40078818;41101845;41107474;41239397;42952848;42953318;43640169;45427882;47172622;47716462;48065201;48066651;48299886;48300055;48548116;48583652;49875518;49875612;50711592;51663586;52112585;52112662;52551527;53136546;53145073;2060442;2088601;6356644;8149771;9264252;12491366;13627877;15456172;15925265;18440668;19113462;22273590;22405117;24523225;25383691;26709595;27762635;30273480;30624665;32603681;33899215;35918580;35931121;38073901;38075476;39474508;42867938;48300110;48689030;48877154;48948519;48948692;50526195;54014368;931365;1435701;3652504;4336475;7401231;9797643;11872097;12426881;13954999;15379923;19725884;20324040;20475083;20475736;22790181;24060226;24318666;24319201;25553192;26687451;26687872;29183682;29467966;35464771;36078727;36416824;36418333;38757893;40264880;40917295;2090806;5490059;6880111;7786778;9981393;11078544;12673684;13832461;16825124;17196824;18050193;18050891;20570626;22985223;22986548;25600435;25600619;27199390;28126473;30724696;31252456;32212937;33739647;34551015;36705030;36705326;37436373;37782437;37880061;37881077;39823717;591404;591485;604570;1542066;1575415;1964907;2280237;3086328;3295068;3295775;3319125;3319832;3961894;5950457;6435201;7172874;7835480;11880579;13567209;13778879;14838835;16417409;16809138;16814489;17337914;17663485;18617444;20637862;27503047;28880407;29004455;29369077;30219901;31551517;34138574;35374168;35528511;36619114;37905878;38528817;43352409;729840;932850;1042280;1330733;2183059;3777527;4921846;6437327;9036000;9530910;11129815;11881277;11992408;15008914;15354812;16277362;17805003;17805349;19211477;19847266;21360907;23150264;26169802;27697903;27922073;28059902;28369561;30051004;32374351;32420923;33362151;35362722;35527044;36194627;37308917;37449377;37607299;42196214;43085352;43098645;43416569;43416667;444010;474508;474581;1246018;1246321;1589286;4950741;5231876;5749154;9662721;9835217;10295721;10598336;10601392;10617772;12272569;13360827;13361457;13710589;16338211;16825026;19855099;20399266;22473400;24386477;24996098;26567432;27264016;28947541;33405056;2407624;3648655;3757222;4576478;5625648;5955962;6278266;8606689;8751402;11891851;13058107;13244568;13287033;13448150;13601588;17324992;19060822;19061038;20353548;20620184;21269156;24870082;25447221;25796990;26552695;27641850;29329061;30722560;31974055;32041363;33050299;33050935;33295125;1399870;2029082;3253462;6117473;8201156;10580005;10809808;12524506;13927713;14741736;16015673;16040627;16100786;17051550;18197959;23084873;24857350;26015264;27522082;27593250;27593985;28320354;28320421;31752928;32012138;34865508;3131996;4716881;5594202;7126218;7128100;7128232;7128523;7438895;7440027;7750669;10423044;10738006;15210810;17670683;18609768;20366145;20415711;21296208;21331345;22169724;22527863;25004761;25104245;28048628;30355242;31225562;31335410;32847579;950636;4192140;4199187;7022239;7022394;7918952;7919705;7920161;10139496;14278794;14459151;15039490;15331546;20839314;22903595;23713362;25465911;25653598;26325297;26326899;31449036;31631628;2084056;3681615;3681730;5445550;19419490;24556344;25871580;26128899;26131040;28096009;31886901;32267778;1442748;1443289;238541;115614;145152;24121;134066;252766;110411;173876;22971;154972;155300;179341;169274;48251;60890;62584;14328;35116;28722;56104;28022;28106;57452;10216;37356;13805;18320;4729;1377;3260;593;237;8173;19646;2475;3555;28273;4890;13687;19495;202;426;10319;15438;16538;194;594;49;21863;2503;2780;2404;6042;128;1013;6948;112;414;15306;170;538;692;1693;1692;147;998;2142;1930;283;1029;13115;13958;633;2534;13149;9498;4219;621;1486;2228;10437;302;622;232;133;197;253;513;538;362;639;401;424;2070;228;22104;15383;50999;5648;1434;2542;787;1445;617;1343;384;1231;42;746;82;149;764;963;2154;423;5945;11824;2921;158;4881;426;4223;474;7183;7051;1326;1463;1634;249;698;1490;16445;3684;294;22929;1181;238;2391;1114;11101;901;228;1119;9702;625;4130;4005;5130;612;16502;1157;484;1674;682;1598;48319;167;616;5929;396;128;5018;252;2077;28686;1692;4889;5384;14014;211236;10575;5150;2973;12326;24241;32905;14862;58820;76254;46129;21920;2933;30751;1831;1925;2575;28359;32509;17942;12870;12976;52125;64474;5257;157597;13108;78971;9057;15544;2603;7332	+;+;+;+;+;+;+;+;+;+;+;+;+;+;+;+;+;+;+;+;+;+;+;+;+;+;+;+;+;+;+;+;+;+;+;+;+;+;+;+;+;+;+;+;+;+;+;+;+;+;+;+;+;+;+;+;+;+;+;+;+;+;+;-;-;-;-;-;-;-;-;-;-;-;-;-;-;-;-;-;-;-;-;-;-;-;-;-;-;-;-;-;-;-;-;-;-;-;-;-;-;-;-;-;-;-;-;-;-;-;-;-;-;-;-;-;-;-;-;-;-;-;-;-;-;-;-;-;-;-;-;-;-;-;-;-;-;-;-;-;-;-;-;-;-;-;-;-;-;-;-;-;-;-;-;-;-;-;-;-;-;-;+;+;+;+;+;+;+;+;+;+;+;+;+;+;+;+;+;+;+;+;+;+;+;+;+;+;+;+;+;+;+;+;+;+;+;+;+;+;+;+;+;+;+;+;+;+;+;+;+;+;+;+;-;-;-;-;-;-;-;-;-;-;-;-;-;-;-;-;-;-;-;-;-;-;-;-;-;-;-;-;-;-;-;-;-;-;-;-;-;-;-;-;-;-;-;-;-;-;-;-;-;-;-;-;-;-;-;+;+;+;+;+;+;+;+;+;+;+;+;+;+;+;+;+;+;+;+;+;+;+;+;+;+;+;+;+;+;+;+;+;+;+;+;+;+;+;+;+;+;+;+;+;+;+;+;+;+;+;+;+;+;+;+;+;+;+;+;+;+;+;+;+;+;+;+;+;+;+;+;+;+;+;+;+;+;+;+;+;+;+;+;+;+;+;+;+;+;+;+;+;+;+;+;+;+;-;-;-;-;-;-;-;-;-;-;-;-;-;-;-;-;-;-;-;-;-;-;-;-;-;-;-;-;-;-;-;-;-;-;-;-;-;-;-;-;-;-;-;-;-;-;-;-;-;+;+;+;+;+;+;+;+;+;+;+;+;+;+;+;+;+;+;+;+;+;+;+;+;+;+;+;+;+;+;+;+;+;+;+;+;+;+;+;+;+;+;+;+;+;+;+;+;+;+;+;+;+;+;+;+;+;-;-;-;-;-;-;-;-;-;-;-;-;-;-;-;-;-;-;-;-;-;-;-;-;-;-;-;-;-;-;-;-;-;+;+;+;+;+;+;+;+;+;+;+;+;+;+;+;+;+;+;+;+;+;+;+;+;+;+;+;+;+;+;+;+;+;+;+;+;+;+;+;+;+;+;+;+;+;+;+;+;+;+;+;+;+;+;+;+;+;-;-;-;-;-;-;-;-;-;-;-;-;-;-;-;-;-;-;-;-;-;-;-;-;-;-;-;-;-;-;-;-;-;-;-;-;-;-;-;-;-;-;-;-;-;-;-;-;-;-;-;-;-;-;-;-;-;-;-;-;-;-;-;-;-;-;-;-;-;-;-;-;-;-;-;-;-;-;-;-;-;-;-;-;-;-;+;+;+;+;+;+;+;+;+;+;+;+;+;+;+;+;+;+;+;+;+;+;+;+;+;+;+;+;+;+;+;+;+;+;+;+;+;+;+;+;+;+;+;+;+;+;+;+;+;+;+;+;+;+;+;+;+;+;+;+;+;+;+;+;+;+;+;+;+;+;+;+;+;+;+;+;+;+;+;-;-;-;-;-;-;-;-;-;-;-;-;-;-;-;-;-;-;-;-;-;-;-;-;-;-;-;-;-;-;-;+;+;+;+;+;+;+;+;+;+;+;+;+;+;+;+;+;+;+;+;+;+;+;+;+;+;+;+;+;+;+;+;+;+;+;+;+;+;+;+;+;+;+;+;+;+;+;+;+;+;+;+;+;-;-;-;-;-;-;-;-;-;-;-;-;-;-;-;-;-;-;-;-;-;-;-;-;-;-;-;-;-;-;-;-;-;-;-;-;-;-;-;-;-;-;-;-;-;-;-;-;-;-;-;-;-;-;+;+;+;+;+;+;+;+;+;+;+;+;+;+;+;+;+;+;+;+;+;+;+;+;+;+;+;+;+;+;+;+;+;+;+;+;+;+;+;+;+;+;+;+;+;-;-;-;-;-;-;-;-;-;-;-;-;-;-;-;-;-;-;-;-;-;-;-;-;-;-;-;-;-;-;-;-;-;-;-;-;-;-;-;-;-;-;-;-;-;-;-;-;-;-;-;-;-;-;-;-;-;-;-;-;-;-;-;-;-;-;-;-;-;-;-;-;-;-;-;-;-;-;-;-;-;-;-;-;-;-;-;-;-;+;+;+;+;+;+;+;+;+;+;+;+;+;+;+;+;+;+;+;+;+;+;+;+;+;+;+;+;+;+;+;+;+;+;+;+;+;+;+;+;+;+;+;+;+;+;+;+;+;+;+;-;-;-;-;-;-;-;-;-;-;-;-;-;+;+;+;+;+;+;+;+;+;+;+;+;+;+;+;+;+;+;+;+;+;+;+;+;+;+;+;+;+;+;+;+;+;+;+;+;+;+;+;+;+;+;+;+;+;+;+;+;-;-;-;-;-;-;-;-;-;-;-;-;-;-;-;-;-;-;-;-;-;+;+;+;+;+;+;+;+;+;+;+;+;+;+;+;+;+;+;+;+;+;+;+;+;+;+;+;+;+;+;+;+;+;+;+;+;+;+;+;+;+;+;+;+;+;+;+;+;+;+;+;+;+;+;+;+;+;+;-;-;-;-;-;-;-;-;-;-;-;-;-;-;-;-;-;-;-;-;-;-;-;-;-;-;-;-;-;-;-;-;-;-;-;-;-;-;-;-;-;-;-;-;-;-;-;-;-;-;-;-;-;-;-;-;-;-;-;-;-;-;-;-;+;+;+;+;+;+;+;+;+;+;+;+;+;+;+;+;+;+;+;+;+;+;+;+;+;+;+;+;+;+;+;+;+;+;+;+;+;+;+;+;+;+;+;+;+;+;+;+;+;+;+;+;+;+;+;+;+;+;+;+;+;+;+;+;+;+;+;+;+;+;+;+;-;-;-;-;-;-;-;-;-;-;-;-;-;-;-;-;-;-;-;-;-;-;-;-;-;-;-;-;-;-;-;-;-;-;-;-;-;-;-;-;-;-;+;+;+;+;+;+;+;+;+;+;+;+;+;+;+;+;+;+;+;+;+;+;+;+;+;+;+;+;+;+;-;-;-;-;-;-;-;-;-;-;-;-;-;-;-;-;-;-;-;-;-;-;-;-;-;-;-;-;-;-;-;-;-;+;+;+;+;+;+;+;+;+;+;+;+;+;+;+;+;+;+;+;+;+;+;+;+;+;+;-;-;-;-;-;-;-;-;-;-;-;-;-;-;-;-;-;-;-;-;-;-;-;-;-;-;-;-;-;-;-;-;-;-;-;-;-;-;-;-;-;-;-;-;-;-;-;-;-;-;+;+;+;+;+;+;+;+;+;+;+;+;-;-;-;+;-;-;-;+;+;+;+;+;+;+;-;+;-;-;-;+;-;-;-;-;+;+;+;-;-;-;+;+;-;+;+;-;+;+;+;-;+;+;+;-;-;-;+;-;-;+;+;+;-;+;+;-;+;-;+;+;-;+;+;+;-;+;-;+;+;+;-;-;-;-;-;-;-;+;-;-;-;+;-;+;+;+;+;-;+;+;-;+;+;-;+;-;-;-;+;+;-;-;-;-;-;-;-;+;+;-;-;+;+;+;+;-;+;+;-;+;-;-;+;+;+;+;+;-;+;-;+;+;+;+;+;-;-;-;-;+;+;-;-;+;-;-;+;-;-;-;+;-;+;-;+;-;+;-;-;-;-;-;+;-;+;-;+;+;+;+;+;+;-;+;+;-;-;-;-;+;+;-;+;-;-;+;+;+;-;+;-;+;+;+;-;-;+;+;-;+;+;-;-	436510	159004.90	308680.83	319343.72	316598.92	316338.05	242361.31	284230.55	223375.98	205945.98	218358.89	189663.98	206523.85	90878.74	184776.81	174311.98	163715.14	126318.90	95065.90	110804.07	91902.36	104248.60	65356.31	131063.60	151591.40	111024.15	91137.15
NotFur1_GapFilledScaffold_946_311288:L2:LINE	CM025008.1;CM025008.1;CM025008.1;CM025008.1;CM025008.1;CM025008.1;CM025008.1;CM025008.1;CM025008.1;CM025008.1;CM025008.1;CM025008.1;CM025008.1;CM025008.1;CM025008.1;CM025008.1;CM025008.1;CM025008.1;CM025008.1;CM025008.1;CM025008.1;CM025008.1;CM025008.1;CM025008.1;CM025008.1;CM025008.1;CM025008.1;CM025008.1;CM025008.1;CM025008.1;CM025008.1;CM025008.1;CM025008.1;CM025008.1;CM025008.1;CM025008.1;CM025008.1;CM025008.1;CM025008.1;CM025008.1;CM025008.1;CM025008.1;CM025008.1;CM025008.1;CM025008.1;CM025008.1;CM025008.1;CM025008.1;CM025008.1;CM025008.1;CM025008.1;CM025008.1;CM025008.1;CM025008.1;CM025008.1;CM025008.1;CM025008.1;CM025008.1;CM025008.1;CM025008.1;CM025008.1;CM025008.1;CM025008.1;CM025008.1;CM025008.1;CM025008.1;CM025008.1;CM025008.1;CM025008.1;CM025008.1;CM025008.1;CM025008.1;CM025008.1;CM025008.1;CM025008.1;CM025008.1;CM025008.1;CM025008.1;CM025008.1;CM025008.1;CM025008.1;CM025008.1;CM025008.1;CM025008.1;CM025008.1;CM025008.1;CM025008.1;CM025008.1;CM025008.1;CM025008.1;CM025008.1;CM025008.1;CM025008.1;CM025008.1;CM025008.1;CM025008.1;CM025008.1;CM025008.1;CM025008.1;CM025008.1;CM025008.1;CM025008.1;CM025008.1;CM025008.1;CM025008.1;CM025008.1;CM025008.1;CM025008.1;CM025008.1;CM025008.1;CM025008.1;CM025008.1;CM025008.1;CM025008.1;CM025008.1;CM025008.1;CM025008.1;CM025008.1;CM025008.1;CM025008.1;CM025008.1;CM025008.1;CM025008.1;CM025008.1;CM025008.1;CM025008.1;CM025008.1;CM025008.1;CM025008.1;CM025008.1;CM025008.1;CM025008.1;CM025008.1;CM025008.1;CM025008.1;CM025008.1;CM025008.1;CM025008.1;CM025008.1;CM025008.1;CM025008.1;CM025008.1;CM025008.1;CM025008.1;CM025008.1;CM025008.1;CM025008.1;CM025008.1;CM025008.1;CM025008.1;CM025008.1;CM025008.1;CM025008.1;CM025008.1;CM025008.1;CM025008.1;CM025008.1;CM025008.1;CM025008.1;CM025008.1;CM025008.1;CM025008.1;CM025008.1;CM025009.1;CM025009.1;CM025009.1;CM025009.1;CM025009.1;CM025009.1;CM025009.1;CM025009.1;CM025009.1;CM025009.1;CM025009.1;CM025009.1;CM025009.1;CM025009.1;CM025009.1;CM025009.1;CM025009.1;CM025009.1;CM025009.1;CM025009.1;CM025009.1;CM025009.1;CM025009.1;CM025009.1;CM025009.1;CM025009.1;CM025009.1;CM025009.1;CM025009.1;CM025009.1;CM025009.1;CM025009.1;CM025009.1;CM025009.1;CM025009.1;CM025009.1;CM025009.1;CM025009.1;CM025009.1;CM025009.1;CM025009.1;CM025009.1;CM025009.1;CM025009.1;CM025009.1;CM025009.1;CM025009.1;CM025009.1;CM025009.1;CM025009.1;CM025009.1;CM025009.1;CM025009.1;CM025009.1;CM025009.1;CM025009.1;CM025009.1;CM025009.1;CM025009.1;CM025009.1;CM025009.1;CM025009.1;CM025009.1;CM025009.1;CM025009.1;CM025009.1;CM025009.1;CM025009.1;CM025009.1;CM025009.1;CM025009.1;CM025009.1;CM025009.1;CM025009.1;CM025009.1;CM025009.1;CM025009.1;CM025009.1;CM025009.1;CM025009.1;CM025009.1;CM025009.1;CM025009.1;CM025009.1;CM025009.1;CM025009.1;CM025009.1;CM025009.1;CM025009.1;CM025009.1;CM025009.1;CM025009.1;CM025009.1;CM025009.1;CM025009.1;CM025009.1;CM025009.1;CM025009.1;CM025009.1;CM025009.1;CM025009.1;CM025009.1;CM025009.1;CM025009.1;CM025009.1;CM025009.1;CM025009.1;CM025009.1;CM025009.1;CM025009.1;CM025009.1;CM025009.1;CM025009.1;CM025009.1;CM025009.1;CM025009.1;CM025009.1;CM025009.1;CM025009.1;CM025009.1;CM025009.1;CM025009.1;CM025009.1;CM025009.1;CM025009.1;CM025009.1;CM025009.1;CM025009.1;CM025009.1;CM025009.1;CM025009.1;CM025009.1;CM025009.1;CM025009.1;CM025009.1;CM025009.1;CM025009.1;CM025009.1;CM025009.1;CM025009.1;CM025009.1;CM025009.1;CM025009.1;CM025009.1;CM025009.1;CM025009.1;CM025009.1;CM025009.1;CM025009.1;CM025009.1;CM025009.1;CM025009.1;CM025009.1;CM025009.1;CM025009.1;CM025009.1;CM025009.1;CM025009.1;CM025009.1;CM025009.1;CM025009.1;CM025009.1;CM025009.1;CM025009.1;CM025009.1;CM025009.1;CM025009.1;CM025009.1;CM025009.1;CM025009.1;CM025009.1;CM025009.1;CM025009.1;CM025009.1;CM025009.1;CM025009.1;CM025009.1;CM025009.1;CM025009.1;CM025009.1;CM025009.1;CM025009.1;CM025009.1;CM025009.1;CM025009.1;CM025009.1;CM025009.1;CM025009.1;CM025009.1;CM025009.1;CM025009.1;CM025009.1;CM025009.1;CM025009.1;CM025009.1;CM025009.1;CM025009.1;CM025009.1;CM025009.1;CM025009.1;CM025009.1;CM025009.1;CM025009.1;CM025010.1;CM025010.1;CM025010.1;CM025010.1;CM025010.1;CM025010.1;CM025010.1;CM025010.1;CM025010.1;CM025010.1;CM025010.1;CM025010.1;CM025010.1;CM025010.1;CM025010.1;CM025010.1;CM025010.1;CM025010.1;CM025010.1;CM025010.1;CM025010.1;CM025010.1;CM025010.1;CM025010.1;CM025010.1;CM025010.1;CM025010.1;CM025010.1;CM025010.1;CM025010.1;CM025010.1;CM025010.1;CM025010.1;CM025010.1;CM025010.1;CM025010.1;CM025010.1;CM025010.1;CM025010.1;CM025010.1;CM025010.1;CM025010.1;CM025010.1;CM025010.1;CM025010.1;CM025010.1;CM025010.1;CM025010.1;CM025010.1;CM025010.1;CM025010.1;CM025010.1;CM025010.1;CM025010.1;CM025010.1;CM025010.1;CM025010.1;CM025010.1;CM025010.1;CM025010.1;CM025010.1;CM025010.1;CM025010.1;CM025010.1;CM025010.1;CM025010.1;CM025010.1;CM025010.1;CM025010.1;CM025010.1;CM025010.1;CM025010.1;CM025010.1;CM025010.1;CM025010.1;CM025010.1;CM025010.1;CM025010.1;CM025010.1;CM025010.1;CM025010.1;CM025010.1;CM025010.1;CM025010.1;CM025010.1;CM025010.1;CM025010.1;CM025010.1;CM025010.1;CM025010.1;CM025010.1;CM025010.1;CM025010.1;CM025010.1;CM025010.1;CM025010.1;CM025010.1;CM025010.1;CM025010.1;CM025010.1;CM025010.1;CM025010.1;CM025010.1;CM025010.1;CM025010.1;CM025010.1;CM025010.1;CM025010.1;CM025010.1;CM025010.1;CM025010.1;CM025010.1;CM025010.1;CM025010.1;CM025010.1;CM025010.1;CM025010.1;CM025010.1;CM025010.1;CM025010.1;CM025010.1;CM025010.1;CM025010.1;CM025010.1;CM025010.1;CM025010.1;CM025010.1;CM025010.1;CM025010.1;CM025010.1;CM025010.1;CM025010.1;CM025010.1;CM025010.1;CM025010.1;CM025010.1;CM025010.1;CM025010.1;CM025010.1;CM025010.1;CM025010.1;CM025010.1;CM025010.1;CM025010.1;CM025010.1;CM025010.1;CM025010.1;CM025010.1;CM025010.1;CM025010.1;CM025010.1;CM025010.1;CM025010.1;CM025010.1;CM025010.1;CM025010.1;CM025010.1;CM025010.1;CM025010.1;CM025010.1;CM025010.1;CM025010.1;CM025010.1;CM025010.1;CM025010.1;CM025010.1;CM025010.1;CM025010.1;CM025010.1;CM025010.1;CM025010.1;CM025010.1;CM025010.1;CM025010.1;CM025010.1;CM025010.1;CM025011.1;CM025011.1;CM025011.1;CM025011.1;CM025011.1;CM025011.1;CM025011.1;CM025011.1;CM025011.1;CM025011.1;CM025011.1;CM025011.1;CM025011.1;CM025011.1;CM025011.1;CM025011.1;CM025011.1;CM025011.1;CM025011.1;CM025011.1;CM025011.1;CM025011.1;CM025011.1;CM025011.1;CM025011.1;CM025011.1;CM025011.1;CM025011.1;CM025011.1;CM025011.1;CM025011.1;CM025011.1;CM025011.1;CM025011.1;CM025011.1;CM025011.1;CM025011.1;CM025011.1;CM025011.1;CM025011.1;CM025011.1;CM025011.1;CM025011.1;CM025011.1;CM025011.1;CM025011.1;CM025011.1;CM025011.1;CM025011.1;CM025011.1;CM025011.1;CM025011.1;CM025011.1;CM025011.1;CM025011.1;CM025011.1;CM025011.1;CM025011.1;CM025011.1;CM025011.1;CM025011.1;CM025011.1;CM025011.1;CM025011.1;CM025011.1;CM025011.1;CM025011.1;CM025011.1;CM025011.1;CM025011.1;CM025011.1;CM025011.1;CM025011.1;CM025011.1;CM025011.1;CM025011.1;CM025011.1;CM025011.1;CM025011.1;CM025011.1;CM025011.1;CM025011.1;CM025011.1;CM025011.1;CM025011.1;CM025011.1;CM025011.1;CM025011.1;CM025011.1;CM025011.1;CM025011.1;CM025011.1;CM025011.1;CM025011.1;CM025011.1;CM025011.1;CM025011.1;CM025011.1;CM025011.1;CM025011.1;CM025011.1;CM025011.1;CM025011.1;CM025011.1;CM025011.1;CM025011.1;CM025011.1;CM025011.1;CM025011.1;CM025011.1;CM025011.1;CM025011.1;CM025011.1;CM025011.1;CM025011.1;CM025011.1;CM025011.1;CM025011.1;CM025012.1;CM025012.1;CM025012.1;CM025012.1;CM025012.1;CM025012.1;CM025012.1;CM025012.1;CM025012.1;CM025012.1;CM025012.1;CM025012.1;CM025012.1;CM025012.1;CM025012.1;CM025012.1;CM025012.1;CM025012.1;CM025012.1;CM025012.1;CM025012.1;CM025012.1;CM025012.1;CM025012.1;CM025012.1;CM025012.1;CM025012.1;CM025012.1;CM025012.1;CM025012.1;CM025012.1;CM025012.1;CM025012.1;CM025012.1;CM025012.1;CM025012.1;CM025012.1;CM025012.1;CM025012.1;CM025012.1;CM025012.1;CM025012.1;CM025012.1;CM025012.1;CM025012.1;CM025012.1;CM025012.1;CM025012.1;CM025012.1;CM025012.1;CM025012.1;CM025012.1;CM025012.1;CM025012.1;CM025012.1;CM025012.1;CM025012.1;CM025012.1;CM025012.1;CM025012.1;CM025012.1;CM025012.1;CM025012.1;CM025012.1;CM025012.1;CM025012.1;CM025012.1;CM025012.1;CM025012.1;CM025012.1;CM025012.1;CM025012.1;CM025012.1;CM025012.1;CM025012.1;CM025012.1;CM025012.1;CM025012.1;CM025012.1;CM025012.1;CM025012.1;CM025012.1;CM025012.1;CM025012.1;CM025012.1;CM025012.1;CM025012.1;CM025012.1;CM025012.1;CM025012.1;CM025012.1;CM025012.1;CM025012.1;CM025012.1;CM025012.1;CM025012.1;CM025012.1;CM025012.1;CM025012.1;CM025012.1;CM025012.1;CM025012.1;CM025012.1;CM025012.1;CM025012.1;CM025012.1;CM025012.1;CM025012.1;CM025012.1;CM025012.1;CM025012.1;CM025012.1;CM025012.1;CM025012.1;CM025012.1;CM025012.1;CM025012.1;CM025012.1;CM025012.1;CM025012.1;CM025012.1;CM025012.1;CM025012.1;CM025012.1;CM025012.1;CM025012.1;CM025012.1;CM025012.1;CM025012.1;CM025012.1;CM025012.1;CM025012.1;CM025012.1;CM025012.1;CM025012.1;CM025012.1;CM025012.1;CM025012.1;CM025012.1;CM025012.1;CM025012.1;CM025012.1;CM025012.1;CM025012.1;CM025012.1;CM025012.1;CM025012.1;CM025012.1;CM025012.1;CM025012.1;CM025012.1;CM025012.1;CM025012.1;CM025012.1;CM025012.1;CM025012.1;CM025013.1;CM025013.1;CM025013.1;CM025013.1;CM025013.1;CM025013.1;CM025013.1;CM025013.1;CM025013.1;CM025013.1;CM025013.1;CM025013.1;CM025013.1;CM025013.1;CM025013.1;CM025013.1;CM025013.1;CM025013.1;CM025013.1;CM025013.1;CM025013.1;CM025013.1;CM025013.1;CM025013.1;CM025013.1;CM025013.1;CM025013.1;CM025013.1;CM025013.1;CM025013.1;CM025013.1;CM025013.1;CM025013.1;CM025013.1;CM025013.1;CM025013.1;CM025013.1;CM025013.1;CM025013.1;CM025013.1;CM025013.1;CM025013.1;CM025013.1;CM025013.1;CM025013.1;CM025013.1;CM025013.1;CM025013.1;CM025013.1;CM025013.1;CM025013.1;CM025013.1;CM025013.1;CM025013.1;CM025013.1;CM025013.1;CM025013.1;CM025013.1;CM025013.1;CM025013.1;CM025013.1;CM025013.1;CM025013.1;CM025013.1;CM025013.1;CM025013.1;CM025013.1;CM025013.1;CM025013.1;CM025013.1;CM025013.1;CM025013.1;CM025013.1;CM025013.1;CM025013.1;CM025013.1;CM025013.1;CM025013.1;CM025013.1;CM025013.1;CM025013.1;CM025013.1;CM025013.1;CM025013.1;CM025013.1;CM025013.1;CM025013.1;CM025013.1;CM025013.1;CM025013.1;CM025013.1;CM025013.1;CM025013.1;CM025013.1;CM025013.1;CM025013.1;CM025013.1;CM025013.1;CM025013.1;CM025013.1;CM025013.1;CM025013.1;CM025013.1;CM025013.1;CM025013.1;CM025013.1;CM025013.1;CM025013.1;CM025013.1;CM025013.1;CM025013.1;CM025013.1;CM025013.1;CM025013.1;CM025013.1;CM025013.1;CM025013.1;CM025013.1;CM025013.1;CM025013.1;CM025013.1;CM025013.1;CM025013.1;CM025013.1;CM025013.1;CM025013.1;CM025013.1;CM025013.1;CM025013.1;CM025013.1;CM025013.1;CM025013.1;CM025013.1;CM025013.1;CM025013.1;CM025013.1;CM025013.1;CM025013.1;CM025013.1;CM025013.1;CM025013.1;CM025013.1;CM025013.1;CM025013.1;CM025013.1;CM025013.1;CM025013.1;CM025013.1;CM025013.1;CM025013.1;CM025013.1;CM025013.1;CM025013.1;CM025013.1;CM025013.1;CM025013.1;CM025013.1;CM025013.1;CM025013.1;CM025013.1;CM025013.1;CM025013.1;CM025013.1;CM025013.1;CM025013.1;CM025013.1;CM025013.1;CM025013.1;CM025013.1;CM025013.1;CM025013.1;CM025013.1;CM025013.1;CM025013.1;CM025013.1;CM025013.1;CM025013.1;CM025013.1;CM025013.1;CM025013.1;CM025013.1;CM025013.1;CM025013.1;CM025013.1;CM025014.1;CM025014.1;CM025014.1;CM025014.1;CM025014.1;CM025014.1;CM025014.1;CM025014.1;CM025014.1;CM025014.1;CM025014.1;CM025014.1;CM025014.1;CM025014.1;CM025014.1;CM025014.1;CM025014.1;CM025014.1;CM025014.1;CM025014.1;CM025014.1;CM025014.1;CM025014.1;CM025014.1;CM025014.1;CM025014.1;CM025014.1;CM025014.1;CM025014.1;CM025014.1;CM025014.1;CM025014.1;CM025014.1;CM025014.1;CM025014.1;CM025014.1;CM025014.1;CM025014.1;CM025014.1;CM025014.1;CM025014.1;CM025014.1;CM025014.1;CM025014.1;CM025014.1;CM025014.1;CM025014.1;CM025014.1;CM025014.1;CM025014.1;CM025014.1;CM025014.1;CM025014.1;CM025014.1;CM025014.1;CM025014.1;CM025014.1;CM025014.1;CM025014.1;CM025014.1;CM025014.1;CM025014.1;CM025014.1;CM025014.1;CM025014.1;CM025014.1;CM025014.1;CM025014.1;CM025014.1;CM025014.1;CM025014.1;CM025014.1;CM025014.1;CM025014.1;CM025014.1;CM025014.1;CM025014.1;CM025014.1;CM025014.1;CM025014.1;CM025014.1;CM025014.1;CM025014.1;CM025014.1;CM025014.1;CM025014.1;CM025014.1;CM025014.1;CM025014.1;CM025014.1;CM025014.1;CM025014.1;CM025014.1;CM025014.1;CM025014.1;CM025014.1;CM025014.1;CM025014.1;CM025014.1;CM025014.1;CM025014.1;CM025014.1;CM025014.1;CM025015.1;CM025015.1;CM025015.1;CM025015.1;CM025015.1;CM025015.1;CM025015.1;CM025015.1;CM025015.1;CM025015.1;CM025015.1;CM025015.1;CM025015.1;CM025015.1;CM025015.1;CM025015.1;CM025015.1;CM025015.1;CM025015.1;CM025015.1;CM025015.1;CM025015.1;CM025015.1;CM025015.1;CM025015.1;CM025015.1;CM025015.1;CM025015.1;CM025015.1;CM025015.1;CM025015.1;CM025015.1;CM025015.1;CM025015.1;CM025015.1;CM025015.1;CM025015.1;CM025015.1;CM025015.1;CM025015.1;CM025015.1;CM025015.1;CM025015.1;CM025015.1;CM025015.1;CM025015.1;CM025015.1;CM025015.1;CM025015.1;CM025015.1;CM025015.1;CM025015.1;CM025015.1;CM025015.1;CM025015.1;CM025015.1;CM025015.1;CM025015.1;CM025015.1;CM025015.1;CM025015.1;CM025015.1;CM025015.1;CM025015.1;CM025015.1;CM025015.1;CM025015.1;CM025015.1;CM025015.1;CM025015.1;CM025015.1;CM025015.1;CM025015.1;CM025015.1;CM025015.1;CM025015.1;CM025015.1;CM025015.1;CM025015.1;CM025015.1;CM025015.1;CM025015.1;CM025015.1;CM025015.1;CM025015.1;CM025015.1;CM025015.1;CM025015.1;CM025015.1;CM025015.1;CM025015.1;CM025015.1;CM025015.1;CM025015.1;CM025015.1;CM025015.1;CM025015.1;CM025015.1;CM025015.1;CM025015.1;CM025015.1;CM025015.1;CM025015.1;CM025015.1;CM025015.1;CM025015.1;CM025015.1;CM025015.1;CM025015.1;CM025015.1;CM025015.1;CM025015.1;CM025015.1;CM025015.1;CM025015.1;CM025015.1;CM025015.1;CM025015.1;CM025015.1;CM025015.1;CM025015.1;CM025015.1;CM025015.1;CM025015.1;CM025015.1;CM025015.1;CM025015.1;CM025015.1;CM025015.1;CM025015.1;CM025015.1;CM025015.1;CM025015.1;CM025015.1;CM025015.1;CM025015.1;CM025015.1;CM025015.1;CM025015.1;CM025015.1;CM025015.1;CM025015.1;CM025015.1;CM025015.1;CM025015.1;CM025015.1;CM025015.1;CM025015.1;CM025015.1;CM025015.1;CM025015.1;CM025015.1;CM025015.1;CM025015.1;CM025015.1;CM025015.1;CM025015.1;CM025015.1;CM025015.1;CM025015.1;CM025015.1;CM025015.1;CM025015.1;CM025015.1;CM025015.1;CM025015.1;CM025015.1;CM025015.1;CM025015.1;CM025015.1;CM025015.1;CM025015.1;CM025015.1;CM025015.1;CM025015.1;CM025015.1;CM025015.1;CM025015.1;CM025015.1;CM025015.1;CM025015.1;CM025015.1;CM025015.1;CM025015.1;CM025015.1;CM025015.1;CM025015.1;CM025015.1;CM025015.1;CM025015.1;CM025016.1;CM025016.1;CM025016.1;CM025016.1;CM025016.1;CM025016.1;CM025016.1;CM025016.1;CM025016.1;CM025016.1;CM025016.1;CM025016.1;CM025016.1;CM025016.1;CM025016.1;CM025016.1;CM025016.1;CM025016.1;CM025016.1;CM025016.1;CM025016.1;CM025016.1;CM025016.1;CM025016.1;CM025016.1;CM025016.1;CM025016.1;CM025016.1;CM025016.1;CM025016.1;CM025016.1;CM025016.1;CM025016.1;CM025016.1;CM025016.1;CM025016.1;CM025016.1;CM025016.1;CM025016.1;CM025016.1;CM025016.1;CM025016.1;CM025016.1;CM025016.1;CM025016.1;CM025016.1;CM025016.1;CM025016.1;CM025016.1;CM025016.1;CM025016.1;CM025016.1;CM025016.1;CM025016.1;CM025016.1;CM025016.1;CM025016.1;CM025016.1;CM025016.1;CM025016.1;CM025016.1;CM025016.1;CM025016.1;CM025016.1;CM025016.1;CM025016.1;CM025016.1;CM025016.1;CM025016.1;CM025016.1;CM025016.1;CM025016.1;CM025016.1;CM025016.1;CM025016.1;CM025016.1;CM025016.1;CM025016.1;CM025016.1;CM025016.1;CM025016.1;CM025016.1;CM025016.1;CM025016.1;CM025016.1;CM025016.1;CM025016.1;CM025016.1;CM025016.1;CM025016.1;CM025016.1;CM025016.1;CM025016.1;CM025016.1;CM025016.1;CM025016.1;CM025016.1;CM025016.1;CM025016.1;CM025016.1;CM025016.1;CM025016.1;CM025016.1;CM025016.1;CM025016.1;CM025016.1;CM025016.1;CM025016.1;CM025016.1;CM025016.1;CM025016.1;CM025016.1;CM025016.1;CM025016.1;CM025016.1;CM025016.1;CM025016.1;CM025016.1;CM025016.1;CM025016.1;CM025016.1;CM025016.1;CM025016.1;CM025016.1;CM025016.1;CM025016.1;CM025016.1;CM025016.1;CM025016.1;CM025016.1;CM025016.1;CM025016.1;CM025016.1;CM025016.1;CM025016.1;CM025016.1;CM025016.1;CM025016.1;CM025016.1;CM025016.1;CM025016.1;CM025016.1;CM025016.1;CM025016.1;CM025016.1;CM025017.1;CM025017.1;CM025017.1;CM025017.1;CM025017.1;CM025017.1;CM025017.1;CM025017.1;CM025017.1;CM025017.1;CM025017.1;CM025017.1;CM025017.1;CM025017.1;CM025017.1;CM025017.1;CM025017.1;CM025017.1;CM025017.1;CM025017.1;CM025017.1;CM025017.1;CM025017.1;CM025017.1;CM025017.1;CM025017.1;CM025017.1;CM025017.1;CM025017.1;CM025017.1;CM025017.1;CM025017.1;CM025017.1;CM025017.1;CM025017.1;CM025017.1;CM025017.1;CM025017.1;CM025017.1;CM025017.1;CM025017.1;CM025017.1;CM025017.1;CM025017.1;CM025017.1;CM025017.1;CM025017.1;CM025017.1;CM025017.1;CM025017.1;CM025017.1;CM025017.1;CM025017.1;CM025017.1;CM025017.1;CM025017.1;CM025017.1;CM025017.1;CM025017.1;CM025017.1;CM025017.1;CM025017.1;CM025017.1;CM025017.1;CM025017.1;CM025017.1;CM025017.1;CM025017.1;CM025017.1;CM025017.1;CM025017.1;CM025017.1;CM025017.1;CM025017.1;CM025017.1;CM025017.1;CM025017.1;CM025017.1;CM025017.1;CM025017.1;CM025017.1;CM025017.1;CM025017.1;CM025017.1;CM025017.1;CM025017.1;CM025017.1;CM025017.1;CM025017.1;CM025017.1;CM025017.1;CM025017.1;CM025017.1;CM025017.1;CM025017.1;CM025017.1;CM025017.1;CM025017.1;CM025017.1;CM025017.1;CM025017.1;CM025017.1;CM025017.1;CM025017.1;CM025017.1;CM025017.1;CM025017.1;CM025017.1;CM025017.1;CM025017.1;CM025017.1;CM025017.1;CM025017.1;CM025017.1;CM025017.1;CM025017.1;CM025017.1;CM025017.1;CM025017.1;CM025017.1;CM025017.1;CM025017.1;CM025017.1;CM025017.1;CM025017.1;CM025017.1;CM025017.1;CM025018.1;CM025018.1;CM025018.1;CM025018.1;CM025018.1;CM025018.1;CM025018.1;CM025018.1;CM025018.1;CM025018.1;CM025018.1;CM025018.1;CM025018.1;CM025018.1;CM025018.1;CM025018.1;CM025018.1;CM025018.1;CM025018.1;CM025018.1;CM025018.1;CM025018.1;CM025018.1;CM025018.1;CM025018.1;CM025018.1;CM025018.1;CM025018.1;CM025018.1;CM025018.1;CM025018.1;CM025018.1;CM025018.1;CM025018.1;CM025018.1;CM025018.1;CM025018.1;CM025018.1;CM025018.1;CM025018.1;CM025018.1;CM025018.1;CM025018.1;CM025018.1;CM025018.1;CM025018.1;CM025018.1;CM025018.1;CM025018.1;CM025018.1;CM025018.1;CM025018.1;CM025018.1;CM025018.1;CM025018.1;CM025018.1;CM025018.1;CM025018.1;CM025018.1;CM025018.1;CM025018.1;CM025018.1;CM025018.1;CM025018.1;CM025018.1;CM025018.1;CM025018.1;CM025018.1;CM025018.1;CM025018.1;CM025018.1;CM025018.1;CM025018.1;CM025018.1;CM025018.1;CM025018.1;CM025018.1;CM025018.1;CM025018.1;CM025018.1;CM025018.1;CM025018.1;CM025018.1;CM025018.1;CM025018.1;CM025018.1;CM025018.1;CM025018.1;CM025018.1;CM025018.1;CM025018.1;CM025018.1;CM025018.1;CM025018.1;CM025018.1;CM025018.1;CM025018.1;CM025018.1;CM025018.1;CM025018.1;CM025018.1;CM025018.1;CM025018.1;CM025018.1;CM025018.1;CM025018.1;CM025018.1;CM025018.1;CM025018.1;CM025018.1;CM025018.1;CM025018.1;CM025018.1;CM025018.1;CM025018.1;CM025018.1;CM025018.1;CM025018.1;CM025018.1;CM025018.1;CM025018.1;CM025018.1;CM025018.1;CM025018.1;CM025018.1;CM025018.1;CM025018.1;CM025018.1;CM025018.1;CM025018.1;CM025018.1;CM025018.1;CM025018.1;CM025018.1;CM025018.1;CM025018.1;CM025018.1;CM025018.1;CM025019.1;CM025019.1;CM025019.1;CM025019.1;CM025019.1;CM025019.1;CM025019.1;CM025019.1;CM025019.1;CM025019.1;CM025019.1;CM025019.1;CM025019.1;CM025019.1;CM025019.1;CM025019.1;CM025019.1;CM025019.1;CM025019.1;CM025019.1;CM025019.1;CM025019.1;CM025019.1;CM025019.1;CM025019.1;CM025019.1;CM025019.1;CM025019.1;CM025019.1;CM025019.1;CM025019.1;CM025019.1;CM025019.1;CM025019.1;CM025019.1;CM025019.1;CM025019.1;CM025019.1;CM025019.1;CM025019.1;CM025019.1;CM025019.1;CM025019.1;CM025019.1;CM025019.1;CM025019.1;CM025019.1;CM025019.1;CM025019.1;CM025019.1;CM025019.1;CM025019.1;CM025019.1;CM025020.1;CM025020.1;CM025020.1;CM025020.1;CM025020.1;CM025020.1;CM025020.1;CM025020.1;CM025020.1;CM025020.1;CM025020.1;CM025020.1;CM025020.1;CM025020.1;CM025020.1;CM025020.1;CM025020.1;CM025020.1;CM025020.1;CM025020.1;CM025020.1;CM025020.1;CM025020.1;CM025020.1;CM025020.1;CM025020.1;CM025020.1;CM025020.1;CM025020.1;CM025020.1;CM025020.1;CM025020.1;CM025020.1;CM025020.1;CM025020.1;CM025020.1;CM025020.1;CM025020.1;CM025020.1;CM025020.1;CM025020.1;CM025020.1;CM025020.1;CM025020.1;CM025020.1;CM025020.1;CM025020.1;CM025020.1;CM025020.1;CM025020.1;CM025020.1;CM025020.1;CM025020.1;CM025020.1;CM025020.1;CM025020.1;CM025020.1;CM025020.1;CM025020.1;CM025020.1;CM025020.1;CM025020.1;CM025020.1;CM025020.1;CM025020.1;CM025020.1;CM025020.1;CM025020.1;CM025020.1;CM025020.1;CM025020.1;CM025020.1;CM025020.1;CM025020.1;CM025020.1;CM025020.1;CM025020.1;CM025020.1;CM025020.1;CM025020.1;CM025020.1;CM025020.1;CM025020.1;CM025020.1;CM025020.1;CM025020.1;CM025020.1;CM025020.1;CM025020.1;CM025021.1;CM025021.1;CM025021.1;CM025021.1;CM025021.1;CM025021.1;CM025021.1;CM025021.1;CM025021.1;CM025021.1;CM025021.1;CM025021.1;CM025021.1;CM025021.1;CM025021.1;CM025021.1;CM025021.1;CM025021.1;CM025021.1;CM025021.1;CM025021.1;CM025021.1;CM025021.1;CM025021.1;CM025021.1;CM025021.1;CM025021.1;CM025021.1;CM025021.1;CM025021.1;CM025021.1;CM025021.1;CM025021.1;CM025021.1;CM025021.1;CM025021.1;CM025021.1;CM025021.1;CM025021.1;CM025021.1;CM025021.1;CM025021.1;CM025021.1;CM025021.1;CM025021.1;CM025021.1;CM025021.1;CM025021.1;CM025021.1;CM025021.1;CM025021.1;CM025021.1;CM025021.1;CM025021.1;CM025021.1;CM025021.1;CM025021.1;CM025021.1;CM025021.1;CM025021.1;CM025021.1;CM025021.1;CM025021.1;CM025021.1;CM025021.1;CM025021.1;CM025021.1;CM025021.1;CM025021.1;CM025021.1;CM025021.1;CM025021.1;CM025021.1;CM025021.1;CM025021.1;CM025021.1;CM025021.1;CM025021.1;CM025021.1;CM025021.1;CM025021.1;CM025021.1;CM025021.1;CM025021.1;CM025021.1;CM025021.1;CM025021.1;CM025021.1;CM025021.1;CM025021.1;CM025021.1;CM025021.1;CM025021.1;CM025021.1;CM025021.1;CM025021.1;CM025021.1;CM025021.1;CM025021.1;CM025021.1;CM025021.1;CM025021.1;CM025021.1;CM025021.1;CM025021.1;CM025021.1;CM025021.1;CM025021.1;CM025021.1;CM025021.1;CM025021.1;CM025021.1;CM025021.1;CM025021.1;CM025021.1;CM025021.1;CM025021.1;CM025021.1;CM025021.1;CM025021.1;CM025021.1;CM025021.1;CM025021.1;CM025021.1;CM025021.1;CM025021.1;CM025021.1;CM025021.1;CM025021.1;CM025021.1;CM025021.1;CM025021.1;CM025021.1;CM025021.1;CM025021.1;CM025021.1;CM025021.1;CM025021.1;CM025021.1;CM025021.1;CM025021.1;CM025021.1;CM025021.1;CM025021.1;CM025021.1;CM025021.1;CM025021.1;CM025021.1;CM025021.1;CM025021.1;CM025021.1;CM025021.1;CM025021.1;CM025021.1;CM025021.1;CM025021.1;CM025021.1;CM025021.1;CM025021.1;CM025021.1;CM025021.1;CM025021.1;CM025021.1;CM025021.1;CM025021.1;CM025021.1;CM025021.1;CM025021.1;CM025021.1;CM025021.1;CM025021.1;CM025021.1;CM025021.1;CM025021.1;CM025021.1;CM025021.1;CM025021.1;CM025021.1;CM025021.1;CM025021.1;CM025021.1;CM025021.1;CM025021.1;CM025022.1;CM025022.1;CM025022.1;CM025022.1;CM025022.1;CM025022.1;CM025022.1;CM025022.1;CM025022.1;CM025022.1;CM025022.1;CM025022.1;CM025022.1;CM025022.1;CM025022.1;CM025022.1;CM025022.1;CM025022.1;CM025022.1;CM025022.1;CM025022.1;CM025022.1;CM025022.1;CM025022.1;CM025022.1;CM025022.1;CM025022.1;CM025022.1;CM025022.1;CM025022.1;CM025022.1;CM025022.1;CM025022.1;CM025022.1;CM025022.1;CM025022.1;CM025022.1;CM025022.1;CM025022.1;CM025022.1;CM025022.1;CM025022.1;CM025022.1;CM025022.1;CM025022.1;CM025022.1;CM025022.1;CM025022.1;CM025022.1;CM025022.1;CM025022.1;CM025022.1;CM025022.1;CM025022.1;CM025022.1;CM025022.1;CM025022.1;CM025022.1;CM025022.1;CM025022.1;CM025022.1;CM025022.1;CM025022.1;CM025022.1;CM025022.1;CM025022.1;CM025022.1;CM025022.1;CM025022.1;CM025022.1;CM025022.1;CM025022.1;CM025022.1;CM025022.1;CM025022.1;CM025022.1;CM025022.1;CM025022.1;CM025022.1;CM025022.1;CM025022.1;CM025022.1;CM025022.1;CM025022.1;CM025022.1;CM025022.1;CM025022.1;CM025022.1;CM025022.1;CM025022.1;CM025022.1;CM025022.1;CM025022.1;CM025022.1;CM025022.1;CM025022.1;CM025022.1;CM025022.1;CM025022.1;CM025022.1;CM025022.1;CM025022.1;CM025022.1;CM025022.1;CM025022.1;CM025022.1;CM025022.1;CM025022.1;CM025022.1;CM025022.1;CM025022.1;CM025022.1;CM025022.1;CM025022.1;CM025022.1;CM025023.1;CM025023.1;CM025023.1;CM025023.1;CM025023.1;CM025023.1;CM025023.1;CM025023.1;CM025023.1;CM025023.1;CM025023.1;CM025023.1;CM025023.1;CM025023.1;CM025023.1;CM025023.1;CM025023.1;CM025023.1;CM025023.1;CM025023.1;CM025023.1;CM025023.1;CM025023.1;CM025023.1;CM025023.1;CM025023.1;CM025023.1;CM025023.1;CM025023.1;CM025023.1;CM025023.1;CM025023.1;CM025023.1;CM025023.1;CM025023.1;CM025023.1;CM025023.1;CM025023.1;CM025023.1;CM025023.1;CM025023.1;CM025023.1;CM025023.1;CM025023.1;CM025023.1;CM025023.1;CM025023.1;CM025023.1;CM025023.1;CM025023.1;CM025023.1;CM025023.1;CM025023.1;CM025023.1;CM025023.1;CM025023.1;CM025023.1;CM025023.1;CM025023.1;CM025023.1;CM025023.1;CM025023.1;CM025023.1;CM025023.1;CM025023.1;CM025023.1;CM025023.1;CM025023.1;CM025023.1;CM025023.1;CM025023.1;CM025023.1;CM025023.1;CM025023.1;CM025023.1;CM025023.1;CM025023.1;CM025023.1;CM025023.1;CM025023.1;CM025023.1;CM025023.1;CM025023.1;CM025023.1;CM025023.1;CM025023.1;CM025023.1;CM025023.1;CM025023.1;CM025023.1;CM025023.1;CM025023.1;CM025023.1;CM025023.1;CM025023.1;CM025023.1;CM025023.1;CM025023.1;CM025023.1;CM025023.1;CM025023.1;CM025023.1;CM025023.1;CM025023.1;CM025023.1;CM025023.1;CM025023.1;CM025023.1;CM025023.1;CM025023.1;CM025023.1;CM025023.1;CM025023.1;CM025023.1;CM025023.1;CM025023.1;CM025023.1;CM025023.1;CM025023.1;CM025023.1;CM025023.1;CM025023.1;CM025023.1;CM025023.1;CM025023.1;CM025023.1;CM025023.1;CM025023.1;CM025023.1;CM025023.1;CM025023.1;CM025023.1;CM025023.1;CM025023.1;CM025023.1;CM025023.1;CM025023.1;CM025023.1;CM025023.1;CM025023.1;CM025023.1;CM025023.1;CM025023.1;CM025023.1;CM025023.1;CM025023.1;CM025023.1;CM025023.1;CM025023.1;CM025023.1;CM025023.1;CM025023.1;CM025023.1;CM025023.1;CM025023.1;CM025023.1;CM025023.1;CM025023.1;CM025023.1;CM025023.1;CM025023.1;CM025023.1;CM025023.1;CM025023.1;CM025023.1;CM025023.1;CM025023.1;CM025023.1;CM025023.1;CM025023.1;CM025023.1;CM025023.1;CM025024.1;CM025024.1;CM025024.1;CM025024.1;CM025024.1;CM025024.1;CM025024.1;CM025024.1;CM025024.1;CM025024.1;CM025024.1;CM025024.1;CM025024.1;CM025024.1;CM025024.1;CM025024.1;CM025024.1;CM025024.1;CM025024.1;CM025024.1;CM025024.1;CM025024.1;CM025024.1;CM025024.1;CM025024.1;CM025024.1;CM025024.1;CM025024.1;CM025024.1;CM025024.1;CM025024.1;CM025024.1;CM025024.1;CM025024.1;CM025024.1;CM025024.1;CM025024.1;CM025024.1;CM025024.1;CM025024.1;CM025024.1;CM025024.1;CM025024.1;CM025024.1;CM025024.1;CM025024.1;CM025024.1;CM025024.1;CM025024.1;CM025024.1;CM025024.1;CM025024.1;CM025024.1;CM025024.1;CM025024.1;CM025024.1;CM025024.1;CM025024.1;CM025024.1;CM025024.1;CM025024.1;CM025024.1;CM025024.1;CM025024.1;CM025024.1;CM025024.1;CM025024.1;CM025024.1;CM025024.1;CM025024.1;CM025024.1;CM025024.1;CM025024.1;CM025024.1;CM025024.1;CM025024.1;CM025024.1;CM025024.1;CM025024.1;CM025024.1;CM025024.1;CM025024.1;CM025024.1;CM025024.1;CM025024.1;CM025024.1;CM025024.1;CM025024.1;CM025024.1;CM025024.1;CM025024.1;CM025024.1;CM025024.1;CM025024.1;CM025024.1;CM025024.1;CM025024.1;CM025024.1;CM025024.1;CM025024.1;CM025024.1;CM025024.1;CM025024.1;CM025024.1;CM025024.1;CM025024.1;CM025024.1;CM025024.1;CM025024.1;CM025024.1;CM025024.1;CM025024.1;CM025024.1;CM025024.1;CM025024.1;CM025024.1;CM025024.1;CM025024.1;CM025024.1;CM025025.1;CM025025.1;CM025025.1;CM025025.1;CM025025.1;CM025025.1;CM025025.1;CM025025.1;CM025025.1;CM025025.1;CM025025.1;CM025025.1;CM025025.1;CM025025.1;CM025025.1;CM025025.1;CM025025.1;CM025025.1;CM025025.1;CM025025.1;CM025025.1;CM025025.1;CM025025.1;CM025025.1;CM025025.1;CM025025.1;CM025025.1;CM025025.1;CM025025.1;CM025025.1;CM025025.1;CM025025.1;CM025025.1;CM025025.1;CM025025.1;CM025025.1;CM025025.1;CM025025.1;CM025025.1;CM025025.1;CM025025.1;CM025025.1;CM025025.1;CM025025.1;CM025025.1;CM025025.1;CM025025.1;CM025025.1;CM025025.1;CM025025.1;CM025025.1;CM025025.1;CM025025.1;CM025025.1;CM025025.1;CM025025.1;CM025025.1;CM025025.1;CM025025.1;CM025025.1;CM025025.1;CM025025.1;CM025025.1;CM025025.1;CM025025.1;CM025025.1;CM025025.1;CM025025.1;CM025025.1;CM025025.1;CM025025.1;CM025025.1;CM025025.1;CM025025.1;CM025025.1;CM025025.1;CM025025.1;CM025025.1;CM025025.1;CM025025.1;CM025025.1;CM025025.1;CM025025.1;CM025025.1;CM025025.1;CM025025.1;CM025025.1;CM025025.1;CM025025.1;CM025025.1;CM025025.1;CM025025.1;CM025025.1;CM025025.1;CM025025.1;CM025025.1;CM025025.1;CM025025.1;CM025025.1;CM025025.1;CM025025.1;CM025025.1;CM025025.1;CM025025.1;CM025025.1;CM025025.1;CM025025.1;CM025025.1;CM025025.1;CM025025.1;CM025026.1;CM025026.1;CM025026.1;CM025026.1;CM025026.1;CM025026.1;CM025026.1;CM025026.1;CM025026.1;CM025026.1;CM025026.1;CM025026.1;CM025026.1;CM025026.1;CM025026.1;CM025026.1;CM025026.1;CM025026.1;CM025026.1;CM025026.1;CM025026.1;CM025026.1;CM025026.1;CM025026.1;CM025026.1;CM025026.1;CM025026.1;CM025026.1;CM025026.1;CM025026.1;CM025026.1;CM025026.1;CM025026.1;CM025026.1;CM025026.1;CM025026.1;CM025026.1;CM025026.1;CM025026.1;CM025026.1;CM025026.1;CM025026.1;CM025026.1;CM025026.1;CM025026.1;CM025026.1;CM025026.1;CM025026.1;CM025026.1;CM025026.1;CM025026.1;CM025026.1;CM025026.1;CM025026.1;CM025026.1;CM025026.1;CM025026.1;CM025026.1;CM025026.1;CM025026.1;CM025026.1;CM025026.1;CM025026.1;CM025026.1;CM025026.1;CM025026.1;CM025026.1;CM025026.1;CM025026.1;CM025026.1;CM025026.1;CM025026.1;CM025026.1;CM025026.1;CM025026.1;CM025026.1;CM025026.1;CM025026.1;CM025026.1;CM025026.1;CM025026.1;CM025026.1;CM025026.1;CM025026.1;CM025026.1;CM025026.1;CM025026.1;CM025026.1;CM025026.1;CM025026.1;CM025026.1;CM025026.1;CM025026.1;CM025026.1;CM025026.1;CM025026.1;CM025026.1;JAAVVJ010000020.1;JAAVVJ010000020.1;JAAVVJ010000020.1;JAAVVJ010000020.1;JAAVVJ010000021.1;JAAVVJ010000021.1;JAAVVJ010000021.1;JAAVVJ010000022.1;JAAVVJ010000022.1;JAAVVJ010000022.1;JAAVVJ010000023.1;JAAVVJ010000023.1;JAAVVJ010000025.1;JAAVVJ010000026.1;JAAVVJ010000026.1;JAAVVJ010000026.1;JAAVVJ010000026.1;JAAVVJ010000027.1;JAAVVJ010000027.1;JAAVVJ010000027.1;JAAVVJ010000031.1;JAAVVJ010000033.1;JAAVVJ010000034.1;JAAVVJ010000044.1;JAAVVJ010000046.1;JAAVVJ010000052.1;JAAVVJ010000052.1;JAAVVJ010000052.1;JAAVVJ010000055.1;JAAVVJ010000064.1;JAAVVJ010000071.1;JAAVVJ010000076.1;JAAVVJ010000076.1;JAAVVJ010000077.1;JAAVVJ010000077.1;JAAVVJ010000089.1;JAAVVJ010000091.1;JAAVVJ010000130.1;JAAVVJ010000136.1;JAAVVJ010000137.1;JAAVVJ010000151.1;JAAVVJ010000170.1;JAAVVJ010000253.1;JAAVVJ010000253.1;JAAVVJ010000356.1;JAAVVJ010000730.1;JAAVVJ010000730.1;JAAVVJ010001207.1;JAAVVJ010001310.1;JAAVVJ010001510.1;JAAVVJ010001645.1;JAAVVJ010001645.1;JAAVVJ010001924.1;JAAVVJ010002161.1;JAAVVJ010002628.1;JAAVVJ010002672.1;JAAVVJ010002808.1;JAAVVJ010003100.1;JAAVVJ010003135.1;JAAVVJ010003276.1;JAAVVJ010003526.1;JAAVVJ010003681.1;JAAVVJ010003691.1;JAAVVJ010003691.1;JAAVVJ010003747.1;JAAVVJ010003883.1;JAAVVJ010004423.1;JAAVVJ010004423.1;JAAVVJ010004664.1;JAAVVJ010004792.1;JAAVVJ010004849.1;JAAVVJ010004876.1;JAAVVJ010004931.1;JAAVVJ010004999.1;JAAVVJ010005002.1;JAAVVJ010005592.1;JAAVVJ010005722.1;JAAVVJ010005807.1;JAAVVJ010005973.1;JAAVVJ010006047.1;JAAVVJ010006122.1;JAAVVJ010006179.1;JAAVVJ010006508.1;JAAVVJ010006597.1;JAAVVJ010006726.1;JAAVVJ010006845.1;JAAVVJ010006939.1;JAAVVJ010006948.1;JAAVVJ010007434.1;JAAVVJ010007463.1;JAAVVJ010007939.1;JAAVVJ010008277.1;JAAVVJ010008297.1;JAAVVJ010008583.1;JAAVVJ010008601.1;JAAVVJ010008648.1;JAAVVJ010008652.1;JAAVVJ010008652.1;JAAVVJ010008672.1;JAAVVJ010009122.1;JAAVVJ010009511.1;JAAVVJ010009533.1;JAAVVJ010009566.1;JAAVVJ010009870.1;JAAVVJ010009901.1;JAAVVJ010010463.1;JAAVVJ010010620.1;JAAVVJ010010758.1;JAAVVJ010010820.1;JAAVVJ010011071.1;JAAVVJ010011453.1;JAAVVJ010011661.1;JAAVVJ010011725.1;JAAVVJ010011804.1;JAAVVJ010011977.1;JAAVVJ010012057.1;JAAVVJ010012158.1;JAAVVJ010012291.1;JAAVVJ010012429.1;JAAVVJ010012437.1;JAAVVJ010013038.1;JAAVVJ010013156.1;JAAVVJ010013313.1;JAAVVJ010014154.1;JAAVVJ010014215.1;JAAVVJ010014421.1;JAAVVJ010015015.1;JAAVVJ010015478.1;JAAVVJ010015919.1;JAAVVJ010015945.1;JAAVVJ010015945.1;JAAVVJ010016028.1;JAAVVJ010016333.1;JAAVVJ010016442.1;JAAVVJ010016463.1;JAAVVJ010016512.1;JAAVVJ010016653.1;JAAVVJ010016832.1;JAAVVJ010016873.1;JAAVVJ010016873.1;JAAVVJ010017255.1;JAAVVJ010017513.1;JAAVVJ010017527.1;JAAVVJ010017534.1;JAAVVJ010017745.1;JAAVVJ010017745.1;JAAVVJ010018116.1;JAAVVJ010018116.1;JAAVVJ010018282.1;JAAVVJ010018978.1;JAAVVJ010019150.1;JAAVVJ010019440.1;JAAVVJ010019440.1;JAAVVJ010019537.1;JAAVVJ010019626.1;JAAVVJ010019900.1;JAAVVJ010020292.1;JAAVVJ010020547.1;JAAVVJ010020711.1;JAAVVJ010020748.1;JAAVVJ010020855.1;JAAVVJ010020999.1;JAAVVJ010021110.1;JAAVVJ010021253.1;JAAVVJ010021301.1;JAAVVJ010021712.1;JAAVVJ010021712.1;JAAVVJ010021797.1;JAAVVJ010021880.1;JAAVVJ010021886.1;JAAVVJ010022304.1;JAAVVJ010022635.1;JAAVVJ010022941.1;JAAVVJ010022965.1;JAAVVJ010023310.1;JAAVVJ010023310.1;JAAVVJ010024213.1;JAAVVJ010024868.1;JAAVVJ010024924.1;JAAVVJ010025135.1;JAAVVJ010025135.1;JAAVVJ010025135.1;JAAVVJ010025135.1;JAAVVJ010025384.1;JAAVVJ010025660.1;JAAVVJ010025701.1;JAAVVJ010025875.1;JAAVVJ010026041.1;JAAVVJ010026041.1;JAAVVJ010026049.1;JAAVVJ010026332.1;JAAVVJ010026661.1;JAAVVJ010026825.1;JAAVVJ010026834.1;JAAVVJ010026954.1;JAAVVJ010026965.1;JAAVVJ010026985.1;JAAVVJ010026987.1;JAAVVJ010027126.1;JAAVVJ010027126.1;JAAVVJ010027352.1;JAAVVJ010027945.1;JAAVVJ010028518.1;JAAVVJ010028592.1;JAAVVJ010028598.1;JAAVVJ010028662.1;JAAVVJ010029500.1;JAAVVJ010029998.1;JAAVVJ010030100.1;JAAVVJ010030331.1;JAAVVJ010030657.1;JAAVVJ010030780.1;JAAVVJ010030845.1;JAAVVJ010031033.1;JAAVVJ010031036.1;JAAVVJ010031036.1;JAAVVJ010031036.1;JAAVVJ010031199.1;JAAVVJ010031661.1;JAAVVJ010032118.1;JAAVVJ010032695.1;JAAVVJ010032768.1;JAAVVJ010033293.1;JAAVVJ010034095.1;JAAVVJ010034106.1;JAAVVJ010034218.1;JAAVVJ010034558.1;JAAVVJ010034893.1;JAAVVJ010035444.1;JAAVVJ010035600.1;JAAVVJ010035600.1;JAAVVJ010035651.1;JAAVVJ010035651.1;JAAVVJ010035651.1;JAAVVJ010035728.1;JAAVVJ010035880.1;JAAVVJ010035921.1;JAAVVJ010036046.1;JAAVVJ010036068.1;JAAVVJ010036223.1;JAAVVJ010036398.1;JAAVVJ010036445.1;JAAVVJ010036494.1;JAAVVJ010036565.1;JAAVVJ010036721.1;JAAVVJ010036780.1;JAAVVJ010036819.1;JAAVVJ010036833.1;JAAVVJ010036841.1;JAAVVJ010036841.1;JAAVVJ010036842.1;JAAVVJ010036955.1;JAAVVJ010037163.1;JAAVVJ010037189.1;JAAVVJ010037280.1;JAAVVJ010037393.1;JAAVVJ010037401.1;JAAVVJ010037633.1;JAAVVJ010037746.1;JAAVVJ010037801.1;JAAVVJ010037801.1;JAAVVJ010037935.1;JAAVVJ010038071.1;JAAVVJ010038144.1;JAAVVJ010038284.1;JAAVVJ010038284.1;JAAVVJ010038306.1;JAAVVJ010038319.1;JAAVVJ010038319.1;JAAVVJ010038319.1;JAAVVJ010038479.1;JAAVVJ010038489.1;JAAVVJ010038530.1;JAAVVJ010038607.1;JAAVVJ010038662.1;JAAVVJ010038915.1;JAAVVJ010038915.1;JAAVVJ010038915.1;JAAVVJ010038997.1	282045;1311306;2854525;3547264;4326221;4670357;4803424;5809568;6569003;6644242;7484312;8372039;8372564;8372641;8410819;11410685;13913927;13963717;15944889;16965063;19106150;19411038;19411596;20608301;21191839;21823719;23492368;23990139;26561660;28165095;29715641;29952873;30032847;30406378;30406620;31055787;31283074;31650379;31650932;32863377;34095995;34435978;34436671;35532503;36523583;37104792;37846240;38765583;40827968;40828474;40828567;42268173;44321548;47129640;47130125;48885632;49010796;49022216;49292940;49293386;51261264;52491392;52491947;53247938;54056317;54056806;54391003;54445788;54588271;54953330;55109493;56079347;56277289;56277967;56282489;57898299;59222411;60282171;60282723;61118538;61583614;61783237;62024719;63979399;981964;1391504;2886606;3422077;3946408;4189801;4743634;7101473;7140008;7472719;8040112;8990945;9545891;9613299;9904046;10544355;11024922;12195981;12196125;12235356;12269166;13966006;14359796;15038440;15228282;15331956;15737376;17029642;19106641;20036338;20743875;20783485;21466774;21616629;23027615;23341896;23370954;23371117;23868218;23973329;24023648;24330939;24331389;26920817;27656216;30738921;30745771;34464164;35107861;36006880;36278642;37173241;37173551;38790556;39868150;41125909;41126842;41861430;42931815;43353282;43356438;44166213;46379185;46379499;46998151;50486924;51669322;51957914;52874087;53441234;54394989;54395201;57085594;57461886;61402965;62474766;62800298;63752138;63764715;864835;1016098;1042597;1227361;1360180;1873299;3156412;5906066;6429667;7111982;8079255;8105536;9177647;10156103;10840779;10841287;11805645;13144157;18225773;19399436;19402550;21355104;21726574;21874372;24047010;25165872;26277186;26977099;26978004;28408363;29170132;29539419;29737101;30222754;30279556;31299924;32033735;32033969;32873058;33594510;33594912;34851143;35408943;35409593;35650599;36128806;39970864;40692531;41409089;41783150;41817955;42192691;42464756;42465057;42465103;42619920;42699381;43697274;44762032;44762379;45227921;46071100;46708689;48009827;48153852;49506847;49545810;51007120;51939529;54531422;54755099;55272973;56310982;56311331;59533665;59647344;59759221;59981968;60061145;60137083;60155008;62419056;62471332;63706603;64193629;64319969;64404781;64405588;64606029;65270479;67322074;67322319;68044371;68951942;69808907;69809115;70096183;70773961;71481858;72243047;73629711;73879297;74003568;1000072;1000620;1398140;4618872;4699465;4700055;4700110;5994025;7083061;8349273;8697479;9023030;9214538;9273201;9273787;9283249;15669370;15981953;16850945;17702905;18669666;18746931;19307659;19637059;19637593;20062571;20523751;22130215;22130688;22623324;22623860;25057060;25304553;25721404;26280592;26425210;27741526;28982429;29474022;29672319;30683999;31644318;31644378;33440099;33791732;33810161;33992946;33993655;38881479;39085047;39085674;39285242;39767613;42062756;42473659;42870788;43328096;43328287;43328379;46677096;47943004;48235387;49802605;49803138;50843778;50843976;51862341;54440034;54440133;54639306;54648865;55103164;55944421;56056010;57514255;57545801;57982485;58775204;59097637;59433803;60267348;60917043;61228493;61595418;61622771;62016071;62537900;62538113;62668337;64780367;65467226;65467764;67178690;67179278;67179329;70735915;70736035;71488974;73682524;73883130;183278;1719199;2285647;2285860;2285946;2286043;4571478;5064329;5145027;8186708;8662310;8662508;8925244;8991963;9677795;10603794;10997776;11421638;12388731;13614307;14215735;16457597;16457879;17032505;17036315;18941111;18941480;18941576;19288404;19332669;19733287;20144238;20577385;20950783;22391473;22704502;23219726;24483562;27569306;27721374;28327088;28734953;30104012;30558862;30559259;31018087;31176560;32645085;32832695;34539340;34539840;35731229;36145681;36998903;37489874;37766537;37965254;38488053;38488331;38647692;40003340;40059449;40493524;40550197;40550728;40732458;40919498;40919933;41283905;42449336;43477842;43478287;43478719;44818206;46693928;47259403;47807654;47892403;48591875;48659507;49102179;51185148;53097699;53097945;53953394;55471569;56602070;57014756;57292638;57293377;57554082;974035;2225939;3133261;4902186;5104167;5104667;5572646;5573158;5573217;5573426;6651915;9110661;10100540;10851878;11063299;14408883;14409090;14790219;14925744;16076243;16077044;16077105;16077203;17030251;20434744;20846550;22281825;23189963;24404719;28233453;28249980;28381354;29396956;29831065;29909042;30249554;30250098;30250165;31306354;32392349;32392881;32394338;32395065;33806520;34996176;35161420;35161936;35514760;35712654;35988557;35989088;36001203;36169869;36475383;36475985;37887367;38527010;38529723;38754915;39086903;41079438;41698352;42310208;43269897;43270414;43737396;44056256;44808751;45032436;45733438;45733686;46123330;47281474;47281966;47482014;47551422;49349056;49880723;50065835;51000779;53604695;53988386;53988951;56544567;57160072;451877;558726;1563021;1606911;2124130;2596754;2676603;3863885;3864152;5109295;8453665;8728758;11274600;12598177;18944094;25072606;25368892;26522289;27070115;27418421;27570993;27571177;28371386;28381510;28697565;29546208;29626105;30671630;31051569;31520898;33339274;33339554;34417091;34480411;34692440;36865041;37015756;37170606;37957526;37994802;38050159;38180295;38234224;38647761;39156369;39269125;39540952;39939314;39941867;40064018;41142830;41143113;41777480;42066178;42073548;45361458;45581796;47876587;48909537;49259954;2678749;4278790;6692876;7404326;7513934;9582511;10026734;11526808;14842798;15455219;15465193;15465628;15465758;15523866;16198143;16198354;16348165;17082249;17553957;17781644;18313012;19273099;19382902;20943178;23097007;23762972;24224720;26994172;27567143;27567212;27817966;28890841;29758339;30589335;31544326;31716145;32074125;32665085;32756262;32756345;33756272;36589733;37370439;37370549;37679766;38004271;40835395;41319504;41709515;41709807;42047800;42681389;43032735;43033169;43036064;44461851;44721002;46461528;225517;565265;756993;757419;757742;815715;1054484;1096926;1148730;1387511;1388048;2493170;3228546;3522420;5229893;5329914;6481302;6510847;7088848;7088997;8213996;8224160;8507777;8731671;8732384;11007718;11784524;11820424;11829906;11898102;12455905;15593817;16180482;16812735;16869942;18881405;19705025;21466402;21996819;22066347;22830208;23190559;23382386;24735776;25185894;25199535;25408740;27437739;27438166;27602607;27603323;27660636;27731834;29639678;30341826;30814512;30815249;31540960;31541511;31553741;31554292;33321559;34413067;35427319;37649764;40016603;42332052;44308989;45912526;46934626;47317230;47343734;47903387;47903968;47951907;48400687;48736405;48845647;48942537;49634692;49695909;2725189;2979098;3151773;3318802;3496863;4066949;4774408;6842362;6842716;7342918;7501794;7688466;7993469;8950315;9673801;10407961;11350598;11800879;12179676;13479773;13691930;13725763;13769922;14134217;14585081;15182277;16049780;16090040;19775051;19775439;20227928;21184190;21903024;23279229;24768886;24923255;26329565;26533133;27335693;28027341;28231182;30084432;30407960;30408312;31694447;32581928;34270087;34593212;35170163;36636900;36793861;36894977;37224113;37224677;37769995;37824455;37841832;37842146;40209289;40325725;41156450;41374747;41868196;41984156;42093280;43729483;43995470;44622956;45483675;45948830;46101288;46197738;46198085;46399936;49283123;559011;2892292;2997124;3169511;4144492;4283004;5030643;5747556;6082296;6150276;6524791;6912365;10392754;13816256;14597473;15354211;15611291;16076253;16256430;16269980;16539860;18055444;18136373;18515036;19001908;19318502;19662744;19663116;21769982;22307605;22893908;25531512;25779560;28232243;30012468;30012669;31188863;31675009;31691837;31831063;31890236;31890526;32559809;32621153;33404826;33442876;34005293;34005633;34368391;34368898;34671232;35156011;35922007;36014196;36741184;36975258;37036294;37807590;38968472;39081836;39165451;40795953;41838967;41839254;42759694;43535996;43744281;48964431;49550624;49734552;49883452;50620457;51078653;51794740;52075570;53738382;54928124;54939654;54939912;55411415;55416644;55797369;57192704;58782945;59018327;59641195;59641474;59934696;59934966;59935046;59935109;60546203;60546543;740646;2971217;2971785;3027374;3662033;4749999;5395253;6956270;7953952;7954042;8337462;8338084;8580610;8581244;8581299;8959952;10848372;11293502;12202603;12777103;13214896;13391218;14162155;14445043;15335632;15407094;16956875;16956957;17239220;17480443;17481345;17600337;20805366;21883287;22036105;22731004;23888812;23905891;24175277;25347494;25412166;25685649;26336339;27934847;28787174;29785739;30117649;30379251;33363027;33639729;34210252;34693737;35339060;35625311;35625384;37569403;37969225;38765129;39438348;39438545;40358680;40386694;41134567;41637795;42441442;42923943;43368958;43499934;45812202;47040541;50030357;50121038;50121618;50750354;51474952;51588490;52803426;54070506;54568915;55031968;55663275;56611744;58002268;58460750;58823985;60187148;60187277;60813227;60833413;61435007;61696781;240552;1360719;3615589;3619956;4558293;4589760;5503271;8411695;10117435;10465759;14117205;15924288;16022921;17668808;17803683;20111380;20525560;21014021;21343907;21727754;22537141;24114831;25155178;27098046;29611110;32190533;32814451;32871199;33229418;33701595;33738709;34860381;35093607;36299785;36396138;36644793;38399819;41387244;41388747;42344275;330904;1347675;1399443;1399732;1478655;2238606;3242489;3242718;3242789;3243142;4600074;4743791;4931350;4931644;4996099;5412323;6177186;7552360;7822919;8476670;9556919;9557072;9590400;11867217;13564768;15374970;15805058;18896453;19488774;19489372;20982968;21581391;21720243;24814875;25731114;26641100;26795395;28229244;29189462;29420408;29541000;29544267;29544319;30034215;30624140;30743984;31314538;31658045;31658291;33793107;34408565;35141376;35471872;37718516;37921573;38237826;39248794;39457569;39946113;40301150;41504469;41564475;42854802;494120;1094257;3562683;3804085;3815118;4515482;5368220;5970520;6820430;6925336;9198487;9266981;11203799;11351500;13274442;13274791;13294363;14317798;17245213;17516083;17997202;18899057;19370903;19370972;19409404;19823707;19824375;20499363;22150880;22631946;23799672;24069031;24229238;24722639;25690908;26767424;27565317;27565596;28258078;28665084;29209621;29210299;29321160;29321427;29405532;29605732;30233507;30233946;30396297;33148455;33476505;33666039;33668678;34809354;34871686;35744917;35748411;35943284;38491941;39530590;39781896;40050468;40063559;40064817;40419132;40419415;41607838;42074610;43665450;44816179;44975773;44976053;45617412;46562461;46562508;46562762;47382532;47448843;47961615;49248381;49249185;49423208;50228341;50724877;51699155;51993123;52397337;52652107;52658736;52843671;54198954;54994823;56653664;552098;1500701;2440805;2591131;2716973;3110855;3460101;3553531;4564201;4680022;4680254;4730177;4881440;5433237;6048068;6845447;7114207;9160709;9616092;12898355;12898855;13609613;14015809;14341939;16303387;16873929;19980492;20487447;20891498;20892068;21133583;23483540;23487100;23720872;23721381;23721971;23990905;24696875;24697993;24698076;24768205;24975663;25015967;27015780;27928293;27929370;28716194;28873623;29008948;29009068;29893531;30230708;30851124;31277929;32904148;33466431;33466922;34239108;35430299;35476558;35492326;35749210;37997105;38820922;38820929;40010924;41828339;41909346;42440018;43374635;43409175;43409293;44209277;44451247;44451373;44545903;46725401;48383403;48962526;50088589;50088690;50218555;50639423;50639943;51175346;52065520;52280914;52547612;52626877;52628094;52790620;53071912;53611549;54386510;54926320;55178805;57356544;282369;297323;299302;505957;1856932;2411823;2581727;3718871;3823517;4241957;4491471;4492271;5405172;5805489;6606762;7184469;7184733;9048379;9485104;10209748;10275466;10899413;11888573;13176872;13831846;14438575;15685174;16513717;17288298;18174685;18174801;19034699;20363537;21699874;26198427;26394272;27131538;27318311;27370231;27657244;27699745;27977281;28350561;28596160;28836905;29718322;31385581;31693737;31997113;32585612;33005190;33636419;34382200;34565182;34702918;35490708;35770926;36197359;36428181;36936081;37492829;37641793;38716609;38778665;38779500;39002236;43614127;44332351;44579720;44862796;45105273;45134916;45213430;45213983;47767654;47768219;47768296;47944810;48266200;49316697;50067161;51244416;51574567;51597189;52686704;53083455;54063808;54064418;395789;789937;853800;2504013;5226771;5436049;6607148;7969331;9716137;10004723;10005608;11377309;11380942;11641168;13501390;14077189;15592743;15637792;15866520;16439261;19105647;19114696;19115098;19222678;19222818;21492289;22436864;24748296;25545059;26765010;27009494;27636850;28410075;28929877;29324010;29804263;29804294;30636154;30698361;31508997;31679554;32275024;32394854;32691261;33375419;33375552;33511621;33783582;36692535;37289676;37913925;38055632;43375219;44801427;51880176;52763888;54143640;88449;1354489;2450523;3574043;4989176;5324178;7731961;7732079;7810812;8741591;10322212;10375940;10895840;11024291;11024689;11750413;17476357;19946897;20407137;20550248;20555600;21006419;21566737;23183841;24728860;24953145;25666139;26083257;28609273;29816676;31259305;34301941;34720012;35214021;36597992;36666044;36857623;37214243;37705458;38160570;38160799;39391481;39549234;39651062;40337394;40625972;41397111;43808956;43940704;44948829;45557042;46169834;46809705;47046106;47183451;47227601;47227815;47435536;48965839;48978609;49167214;1122596;2939096;3740381;4469406;4710245;5786876;6376262;7838893;8392008;10255977;10943309;12982584;13234797;14196771;14199600;14200337;15757067;15899125;16181786;16384378;16664818;16665291;16822273;16984681;17755103;18757623;18758133;18758195;20813938;20814071;21325119;21743965;24063103;25085120;25381001;25807125;26577397;26761578;26881598;26882184;26882293;28660175;28660247;28910499;29485671;32585732;33638412;35566833;37289489;37290092;38786370;38900370;39077344;41956776;42410280;42846779;42890974;43323550;44745878;44773768;46075368;46930870;47468617;47478071;47544537;47905022;398530;411533;1712891;2816598;2816977;5165410;5253888;6529843;6622612;7101476;7364730;7445956;7534978;7670385;8441480;8742811;8742987;9997696;10608694;11919471;11919756;12304531;13194427;13657772;14577896;16707769;17246910;20238103;20900376;21583837;22549328;23036792;23138035;23262725;23594274;25587658;29911412;30101456;32275957;33106503;33883819;34467148;34826591;37900062;37900380;38078500;38420827;38792149;38831906;38832443;39246615;39535705;40386168;41839289;41839528;46705070;46705318;46705389;46712597;47662171;47886456;48527432;49011518;49011792;50248235;50440304;50461137;51975344;52334637;52334741;52335575;52749143;1269211;2407447;2554989;3433555;3587353;3779057;5330864;6100942;6468947;11047494;13125102;14196090;16093665;19342560;20683518;21303418;21380246;21802565;22401701;22684483;22842046;22842643;22844909;22912893;24457590;24815939;25295863;25512655;25512812;26556615;26579755;26582367;27731974;28043546;29284993;29285399;29644551;30133595;30442502;30873577;33089211;33339022;33339632;35313416;35313880;36956557;36956915;37408965;37713378;37972989;39108286;39704591;39909749;41309353;42490803;42717720;45130519;45624905;46188149;46367853;46368274;48485569;50985890;50986707;52346027;52426246;316849;535955;1155739;1278905;1972752;2209191;2299428;2547340;2767447;2768140;3922991;4994731;6346834;7081560;8179408;8745274;10147914;11036286;11241781;12024699;13631483;14181351;15319668;17272455;17769187;20143853;401882;1143462;1415579;1853594;2073629;2621533;2694125;3572709;4030886;4499642;4837641;5683491;7744409;8692633;9186621;10983143;11604596;12258169;13243426;13864006;14461759;15197373;16363106;17305084;19117985;19180830;19236551;211037;2568686;4561954;5488492;5633649;5835189;5835437;5835483;5835617;6598281;6801129;6875076;6877600;7642701;7753257;9204953;9205304;9205599;11217649;12631803;12632235;12632681;14911340;16895343;18093832;20209117;20728993;23041976;23158277;23834258;23834822;23912463;24515715;26952878;27627152;27760646;27870040;29965940;29966069;30015828;30114399;33647945;289198;307201;469789;472819;473698;732375;1331977;1332463;1333228;1529992;2691165;2691392;2921603;4056602;4161422;5005418;6173480;7227340;7854216;8291164;8576413;9198389;10589241;11629531;11787409;12944485;17157146;18542710;19957977;20581364;22005316;22720616;23126832;24316100;25415219;25717511;25718128;25719185;25925965;27072093;27646012;28511068;28647909;29810355;31210210;31611400;33092252;205631;239822;403372;1328707;2957800;3878735;5840958;6645665;7989497;7989777;8637146;8853587;9718322;9830228;9929597;10429197;10921608;11077031;11867077;12462900;12809412;13139907;13300273;13300824;15587897;17716722;17716905;17755306;18855909;19013835;20149601;20690692;21287948;21723565;22024286;22024884;25696827;25715335;25804737;25809970;26146905;27117753;28035850;29009461;30439743;30897592;31107669;31658702;31835637;31900524;32108693;32211238;33617636;34973955;35029063;35703658;36598589;38793718;39817160;40202469;40521667;41634698;41849942;41900341;41921447;42681035;42821197;42875768;42903817;43665995;44993547;45758352;45758616;47586079;47586570;47587211;47895974;47896583;49002858;50747645;50838556;51313933;51681043;52205878;53798445;53798605;993508;996334;2271727;2272522;2504299;2514326;2637361;3877321;3984529;3984823;4782709;4799777;4800204;5726223;5775462;6131945;6564205;6564830;6588570;6673283;6935974;7051775;8564306;8918306;9123894;9757604;12147677;12290949;12291365;13916146;15279997;15348617;16136352;16389042;17625052;20425437;20801642;23459360;23973236;25574371;25752484;26303255;26303611;26360920;27862364;28084646;29574027;29851068;29938186;30475524;31587525;31679141;32474119;32826687;32827239;32902869;33345299;33970741;35015307;35102788;36306145;36365772;37677202;37792818;37867966;38014550;38015212;38269131;38408088;38892472;39047799;39265376;39267756;39378183;39670431;40077075;40359223;40494027;41727447;43524788;43555186;45073461;47153289;47164302;47221977;47300764;47752205;47752541;49341932;50689483;51180854;51427389;51624613;51778355;51939285;52868550;53086124;143915;144341;145471;146017;496636;496697;598446;1244930;1283351;1743614;2024398;2024730;2235887;2891863;2892377;4186928;5458250;6716746;8159219;8429579;8923027;8977966;9969463;11437244;12077869;12969020;12985719;12986299;13076109;13076330;13560633;15204497;18985970;18986295;18986372;18986458;18986614;19480734;19484292;21040568;21141340;21740023;22128374;23227579;24451398;24529913;24705407;26432274;27293495;28226381;28773847;29795391;29795411;29952275;31320949;31741239;31938736;32331028;32395076;33154695;33156121;33372173;33437980;35186997;36070406;36074990;37905068;37986843;38096635;39113406;39162609;225189;462168;790807;901637;902160;1616741;3105480;5717194;5909176;7695720;9419939;9439358;9511403;9511999;10814427;11264944;12260991;14118786;14145348;14145530;15243545;17383780;17704832;19095101;20356791;21026032;21230751;26199004;28481613;28703096;28905682;29612640;30309302;31077188;32704514;35147336;35147900;36956274;36956850;37094136;37442721;37521866;37645150;39311287;288201;623393;2626940;2626995;3199033;3200146;3884591;4161991;4641062;5092103;5297427;5301337;5304646;5446107;6022349;6685145;6685220;6807302;7418064;8190130;8372100;8437504;10631804;11253796;11253898;11253950;11253997;11448318;12052575;13397813;13403298;14218212;14559150;14580182;14672676;15125887;15340745;15755773;16645164;18731577;18915857;19283798;19703932;20123126;20651647;21331108;21331544;21478921;22308106;22382379;22382922;23227886;23461315;23529011;25251746;25252204;26144907;26582760;26583253;26796652;26797260;27341036;28097316;28743182;28931921;28932111;30570879;32190777;34363064;34363330;35186557;35228409;35360042;35597370;37847242;38259577;38667473;38667977;38968661;39079885;39341780;39514311;40056345;40056823;40279959;40280457;40675011;41031104;41043374;41484485;41611112;41732246;42614013;43689212;43689734;43852056;43903033;423475;1738617;2666916;2844821;2848947;4585617;4608004;6965296;7048631;7048930;7049251;7371330;7371596;7713774;9071000;12349986;13517629;14392785;14705795;14919741;15599707;15726903;15727246;15727320;15729091;16896367;16896649;17478444;20131280;20501758;21893646;22741008;22741138;22743437;23076295;23076622;23417942;24513633;25121853;25418906;25751612;26064732;26516731;26517299;26517376;27186734;28701538;28854909;28855157;28870862;28871126;29952381;31453375;31638979;32377683;32761284;33183426;33183869;33391149;33659438;34963433;35064025;35565907;37111111;37335943;38126501;38127121;38954749;38954994;38955078;38971975;38983171;40171281;40913444;41355272;161026;208062;287984;1146326;3300370;4261189;4785079;4817702;5563466;5889465;7963844;8464655;8517919;9370539;9631900;9830229;14314208;14416411;14468065;14749046;14879141;15762694;15763007;16730515;17102498;17103121;17669575;17851797;19186691;19627487;19627809;19631390;19799098;22100819;22230363;22232518;22383219;23617335;23997305;24853186;25784066;26105438;26224504;26225070;26610877;27065759;27328232;27670261;28125431;28126999;28463883;29214959;29887483;30198880;30209793;30783677;30840820;30943981;31159505;31287727;31481752;32906339;1174595;1174948;3089231;3089426;3464495;3468154;4179045;4179305;4179688;4478470;4896022;4913812;6464989;6465421;6811610;9258615;9260233;9260922;9285158;9285420;12343593;13426900;14062812;14063482;14230123;16069269;17292664;17334052;18434008;18960511;21649494;21779007;22242398;22864099;23087164;23181055;23539491;23686085;23962972;23986967;24644745;24645518;24824518;25200250;25352710;27203908;27498845;27502097;28490160;28636810;28700009;28700567;30335364;32748180;32749112;32911092;34006794;305508;305983;1078799;1485235;1756486;2272132;4388315;5325788;6059841;6204022;7310095;7310505;7310681;7780578;7781156;13390140;13390739;13391079;13933087;14610126;14882351;15954143;16671389;16671892;17681995;17954975;18855727;19025403;19622151;19622574;19843954;21422634;21423194;22792771;24877071;25113587;25114057;25114236;25114474;26220754;26921668;26921793;27404542;27491549;29771797;30142854;30407670;30908219;30908656;30950187;31776249;33454434;33970489;309270;429782;530502;936723;1115242;1320015;3016173;3287125;3290374;3705986;3918749;4181779;4421131;4421480;5138692;5172502;6414483;6641801;6642019;6836483;7694100;8918312;9035227;9035575;9035619;10649893;10667104;10841515;10841934;10851147;10981277;10981595;12031428;12033040;12037776;12222988;13060631;13061050;13082463;14662663;15141651;16316678;20600235;20600539;20608491;21553368;21738846;21739623;22628157;25262329;25332873;25385003;25385249;32536746;33356559;34661279;34828378;116341;897634;1981666;2445044;3789667;5904049;7589602;7692017;7878979;8389561;12432875;12656454;12726077;12726652;12726705;13066676;14669722;15555315;15725925;16002478;16972169;17482143;19443154;21549164;22527566;23542799;24295140;25198590;25395017;25820927;27207134;28752622;29517738;29563655;30423904;782799;807811;808130;1147479;1561930;1731167;1937464;3263745;4593977;4937060;5155676;5666858;5903849;7032925;7785687;8396988;8416547;8416857;9203227;9608971;9680041;9762051;9762433;10338900;10870222;10870790;11007538;11067667;12186472;12461248;12801674;13499387;13515560;13515671;13703617;14304938;14305195;14427081;14806601;15450187;16118723;17643875;18934217;18934578;19320738;20289674;22669845;23005770;23465273;23628869;24782034;25463225;25463588;25472313;27467662;28121349;29798013;29814232;30010680;30101044;32074209;32229886;320487;662214;590575;702722;510313;513886;559537;247171;370521;517330;146675;473128;89737;125568;137266;138825;127699;309840;311730;312819;85868;223143;96966;5484;101581;94542;95032;95417;94635;30390;50815;6881;55089;10661;54762;16150;28842;20301;12989;16530;1;7173;3248;3401;877;33341;33671;14012;1006;10990;9328;11900;14734;3154;2;1111;3446;22209;1;365;497;5582;5531;5985;2910;9717;58384;58742;6429;8076;5672;1;15298;2091;8039;1;20779;776;1;5033;37029;1;572;1;16014;975;6217;2887;6361;28259;22432;389;14449;6191;1557;9302;1;454;890;1;1;940;2138;5042;964;61;12908;1419;644;7890;1666;36;36;8109;1884;783;6068;585;34976;260;7052;2397;1917;2492;876;1853;1;23143;579;7647;7773;199;1;13664;17;1;802;6939;4405;4578;230;95;3088;1;4908;5657;6;369;3129;209;2844;3596;3708;3802;951;1681;1;1;1;5056;1;10898;647;1005;581;17380;18092;777;129;7781;309;2435;48958;1;1548;2160;1586;2002;2246;15764;15816;16087;16316;8515;4890;1;1;21243;21525;22940;9423;18364;4687;1559;5734;235;3834;1;3540;3832;6829;1446;1;7114;147;8380;16084;29194;21993;5774;377;404;4781;18756;2135;2737;2849;2040;982;14622;19008;2002;1837;1;13652;3912;30836;1067;5313;4768;157149;63765;91117;91214;337727;7010;204658;10502;2922;10122;67828;1332;677;1932;8166;1918;126;20033;4715;4940;16490;6853;819;125728;3630;224526;1454;10910;131040;12593;12859;5701;8444;1;148961;237446;73712;29483;29999;30139;1039;13841;56584;35020;41675;13399;48286;50794;1	282241;1311607;2854766;3547350;4326684;4670751;4803504;5809846;6569120;6644528;7484346;8372526;8372613;8372863;8411108;11411257;13914105;13964195;15944969;16965389;19106235;19411532;19411787;20608740;21191920;21824302;23492817;23990185;26562236;28165727;29715667;29953363;30033461;30406393;30406876;31055852;31283567;31650467;31651143;32863456;34096243;34436077;34436825;35532550;36523860;37104945;37846397;38766132;40828419;40828500;40828802;42268248;44321703;47129704;47130342;48886577;49010892;49022270;49292950;49293634;51261988;52491539;52492137;53248079;54056371;54057037;54391785;54446262;54588688;54953386;55109649;56079413;56277693;56278209;56282648;57898396;59222466;60282675;60282914;61118593;61583707;61783260;62024979;63979732;981979;1392224;2887221;3422198;3946676;4190025;4743704;7101592;7140187;7472789;8040315;8991016;9545940;9613380;9904470;10544445;11025032;12196008;12196257;12235875;12269489;13966189;14359810;15038534;15228523;15332032;15737595;17029747;19106919;20037072;20744562;20783833;21467195;21616745;23027695;23341962;23371082;23371153;23868265;23973344;24023675;24331314;24331419;26920929;27656304;30739176;30746490;34464781;35107910;36006964;36279252;37173495;37174011;38790569;39868892;41125921;41126985;41861912;42931867;43353497;43356630;44166487;46379405;46379584;46998254;50487014;51669366;51957967;52874210;53441327;54395145;54395715;57086259;57462018;61403035;62474833;62800428;63752426;63765392;865053;1016553;1043089;1227417;1360234;1873705;3156797;5906403;6429879;7112015;8079393;8105676;9177851;10156141;10841261;10841450;11805704;13144854;18225840;19399546;19402603;21355613;21727010;21874637;24047261;25166042;26277229;26977126;26978237;28408631;29170310;29539499;29737685;30222821;30279609;31300069;32033759;32033979;32873595;33594827;33595327;34851256;35409161;35409641;35650831;36129111;39971521;40692668;41409276;41783283;41818147;42192926;42464781;42465116;42465491;42619952;42699500;43697292;44762288;44762944;45228010;46071311;46708959;48010417;48154075;49507413;49545921;51007691;51939603;54531772;54755203;55272989;56311281;56311787;59533859;59647498;59759735;59982120;60061445;60137247;60155098;62419111;62471763;63706714;64193684;64320011;64404928;64405803;64606153;65270715;67322222;67322535;68044426;68951998;69809028;69809625;70096639;70774083;71482202;72243079;73629805;73879527;74003874;1000562;1000691;1398573;4619146;4700026;4700073;4700300;5994154;7083123;8350133;8698257;9023138;9214610;9273269;9273976;9283970;15669850;15982044;16850975;17703610;18670022;18747147;19308007;19637500;19637817;20063003;20523804;22130386;22130917;22623827;22624114;25057197;25304769;25722117;26281280;26425302;27741634;28982541;29474092;29672374;30684165;31644336;31644438;33440143;33791876;33810418;33993003;33993872;38881601;39085584;39085894;39285360;39767756;42062918;42474301;42871043;43328228;43328340;43328601;46677152;47943387;48235911;49803054;49803168;50843788;50844097;51862791;54440107;54440382;54639862;54649223;55103568;55944971;56056148;57514296;57545945;57982569;58775793;59097810;59433839;60267629;60917424;61228587;61595478;61623488;62016251;62537922;62538727;62668955;64780511;65467715;65467996;67179234;67179292;67179577;70735994;70736155;71489649;73682602;73883153;183347;1719269;2285818;2285887;2285998;2286550;4571974;5064662;5145462;8187293;8662427;8662531;8925259;8992048;9678317;10603891;10997936;11422243;12389234;13614366;14215897;16457830;16458349;17032603;17036333;18941411;18941543;18941776;19288513;19332735;19733333;20144332;20577960;20951560;22391928;22704565;23219946;24483768;27569316;27721409;28327175;28734981;30104180;30559209;30559674;31018284;31177194;32645339;32832904;34539353;34540032;35731283;36145727;36999092;37490326;37766626;37965998;38488284;38488785;38647829;40003736;40059708;40493985;40550429;40550894;40732928;40919739;40919946;41284024;42449466;43477967;43478538;43478778;44818461;46694449;47259821;47807968;47892929;48592120;48659645;49102715;51185292;53097841;53097988;53953791;55471902;56602479;57014832;57292845;57293584;57554341;974114;2226371;3134039;4902302;5104292;5104867;5572820;5573182;5573285;5573436;6652131;9111264;10101250;10852601;11063411;14408914;14409184;14790278;14925801;16076660;16077062;16077166;16077379;17030865;20434804;20846811;22281939;23190033;24404870;28233466;28250046;28381497;29397132;29831405;29909457;30250051;30250128;30250367;31306439;32392835;32393085;32394993;32395322;33806640;34996234;35161436;35162139;35514785;35713012;35989045;35989387;36001307;36169940;36475895;36476175;37887463;38527026;38529766;38755112;39087403;41079606;41698467;42310805;43270378;43270702;43737547;44056382;44808864;45032502;45733450;45733717;46123358;47281938;47282198;47482094;47551642;49349264;49881077;50066281;51000876;53604957;53988862;53989142;56544819;57160303;452574;558854;1563224;1607523;2124660;2596839;2676993;3864116;3864360;5109472;8453772;8729240;11274697;12598355;18944245;25072752;25369001;26522788;27070414;27419032;27571176;27571304;28371542;28381958;28697969;29546881;29626244;30671751;31051663;31520957;33339485;33339943;34417236;34480772;34692451;36865082;37015865;37170732;37958060;37994868;38050220;38180629;38234618;38647800;39156675;39269895;39541213;39939438;39942364;40064123;41143014;41143421;41777969;42066631;42074139;45361854;45582001;47876974;48910092;49260058;2678952;4278833;6693194;7404448;7514031;9582729;10026813;11527474;14843262;15455444;15465602;15465678;15466094;15524002;16198156;16198364;16348421;17082971;17554677;17781719;18313086;19273690;19383464;20943228;23097167;23763088;24225564;26994423;27567211;27567395;27818136;28890970;29758994;30589681;31544912;31716264;32074401;32665192;32756287;32756457;33756329;36590348;37370450;37370578;37679826;38004318;40835778;41319612;41709672;41709863;42048447;42681627;43032806;43033213;43036557;44462633;44721676;46461668;225578;565671;757174;757533;758025;816099;1055215;1097187;1148880;1388005;1388305;2493493;3228955;3522774;5230378;5330223;6481335;6511545;7088861;7089020;8214251;8224249;8507916;8732203;8732552;11008074;11784678;11820573;11830069;11898449;12455992;15594224;16181068;16813290;16870047;18881850;19705091;21466570;21996990;22066408;22830648;23190980;23382456;24736211;25186051;25200338;25408831;27438084;27438178;27603284;27603353;27660953;27731922;29639726;30341933;30815020;30815571;31541460;31542064;31554241;31554692;33321688;34413137;35427839;37649826;40016752;42332318;44309465;45913102;46934766;47317491;47343875;47903506;47903989;47952239;48400712;48736640;48845781;48943250;49634731;49695948;2725909;2979167;3152462;3319033;3497306;4067011;4774665;6842597;6843204;7343030;7501867;7689170;7994070;8950439;9674508;10408073;11350647;11801300;12180421;13479836;13692000;13725849;13770124;14134321;14585500;15182614;16050041;16090559;19775161;19775513;20228179;21184376;21903124;23279514;24769036;24923494;26329626;26533175;27335837;28027598;28231265;30084589;30408166;30408685;31694596;32581960;34270268;34593601;35170325;36637018;36793950;36895275;37224607;37224702;37770108;37824714;37842083;37842622;40209344;40325806;41156832;41374905;41868797;41984598;42093337;43729656;43995534;44623201;45484307;45949109;46101784;46197793;46198118;46400151;49283174;559157;2892534;2997854;3169904;4144676;4283084;5031052;5747990;6082391;6150753;6524880;6912594;10392901;13816319;14597868;15354470;15611428;16076392;16256512;16270419;16540299;18055609;18136701;18515232;19001990;19318517;19663062;19663546;21770143;22307982;22894466;25531557;25779977;28232920;30012508;30012686;31188926;31675134;31692058;31831143;31890468;31891021;32559900;32621275;33405509;33442926;34005570;34006126;34368754;34369346;34671881;35156046;35922048;36014676;36741285;36975296;37036657;37807832;38968973;39082035;39165478;40796227;41839135;41839266;42760212;43536727;43744318;48964552;49550837;49735331;49883839;50620510;51078848;51794964;52075637;53738676;54928284;54939776;54940027;55411490;55417110;55797514;57192946;58783703;59018403;59641420;59641916;59934934;59935018;59935065;59935549;60546382;60546649;741088;2971734;2971976;3027579;3662219;4750170;5395263;6956321;7953972;7954054;8338009;8338265;8581179;8581268;8581552;8960708;10849130;11293803;12202893;12777304;13215030;13391280;14162190;14445100;15335719;15407379;16956915;16957909;17239410;17480723;17481455;17600752;20805427;21883878;22036543;22731034;23889511;23906237;24175379;25347547;25412922;25685769;26336516;27935144;28787244;29785819;30118339;30379670;33363101;33640082;34210272;34693937;35339185;35625334;35625517;37569601;37969541;38765483;39438401;39438574;40358907;40387170;41134944;41638671;42441510;42924075;43369390;43500270;45812629;47041221;50030397;50121567;50121925;50750479;51475635;51589044;52803784;54070701;54569419;55032056;55663679;56612390;58002410;58461144;58824138;60187234;60187528;60813350;60833637;61435074;61696924;241252;1361216;3615804;3620460;4559009;4590464;5503340;8411751;10117483;10465836;14117710;15924430;16023388;17668904;17803882;20111521;20526068;21014125;21343980;21727891;22537203;24115034;25155329;27098118;29611510;32190658;32814820;32871363;33229579;33701738;33738767;34860572;35093844;36299908;36396202;36645508;38399968;41387337;41389058;42344380;331282;1348130;1399627;1400333;1478756;2239349;3242664;3242736;3243088;3243154;4600154;4744006;4931589;4931962;4996900;5412867;6177544;7552462;7823224;8476822;9556953;9557299;9590455;11867691;13564883;15375155;15805450;18896498;19488850;19489417;20983231;21581808;21720317;24815115;25731207;26641158;26795474;28229329;29189657;29420470;29541329;29544281;29544334;30034374;30624310;30744632;31314820;31658133;31658513;33793170;34408803;35141489;35472077;37719099;37922041;38238303;39248980;39457722;39946271;40301800;41504514;41565176;42855008;494286;1094487;3562709;3804520;3815239;4515537;5368284;5971160;6820697;6925420;9199421;9266998;11203889;11351683;13274454;13274852;13294463;14318301;17245412;17516109;17997923;18899077;19370919;19371160;19409419;19824083;19824390;20499511;22151109;22631994;23799765;24069252;24229491;24722907;25691062;26767690;27565563;27566062;28258300;28665231;29209824;29210320;29321182;29321440;29405671;29605794;30233625;30234056;30396411;33148540;33476718;33666091;33668913;34810009;34872243;35745056;35748540;35943892;38492012;39530745;39781966;40050506;40063985;40064944;40419164;40419426;41607893;42074891;43665827;44816305;44975799;44976073;45617466;46562507;46562567;46562776;47382705;47449126;47962210;49248416;49249204;49423760;50228390;50725132;51699247;51993194;52397400;52652792;52658821;52844141;54199619;54994914;56653717;552284;1500816;2440821;2591683;2717105;3110928;3460414;3553858;4564259;4680037;4680286;4730611;4881491;5433306;6048445;6845927;7114839;9161303;9616431;12898822;12899089;13609721;14015841;14342661;16303474;16874052;19980580;20488174;20891955;20892370;21133759;23485705;23490231;23720967;23721392;23722042;23991307;24697323;24698021;24698264;24768378;24975697;25016099;27016234;27928448;27929525;28716820;28874381;29008991;29009178;29893764;30231100;30851423;31278057;32904220;33466870;33467218;34239303;35430643;35476824;35492474;35749270;37997789;38821575;38820947;40011111;41828662;41909474;42440118;43374746;43409195;43409366;44209909;44451260;44451391;44545958;46725555;48383892;48963094;50088610;50088894;50218648;50639880;50640193;51175449;52066283;52280937;52547751;52627622;52628142;52791357;53071936;53612011;54386718;54926529;55178837;57356969;282525;297380;299425;506012;1857444;2412218;2581747;3719425;3823680;4241973;4491550;4492287;5405505;5805569;6606907;7184500;7184758;9048560;9485252;10209918;10275538;10899496;11888676;13177071;13832380;14438875;15685729;16513790;17289083;18174712;18174841;19035134;20363683;21700117;26198485;26394412;27131821;27318449;27370966;27657781;27699799;27977555;28350616;28596816;28836940;29718452;31386072;31693750;31997723;32586090;33005381;33636536;34382468;34565299;34703168;35491428;35771035;36198059;36428315;36936700;37493008;37641878;38716671;38778711;38779609;39002318;43614259;44333087;44579805;44862910;45105389;45134992;45213932;45214159;47768163;47768256;47768483;47944855;48266254;49317356;50067279;51244614;51574840;51597234;52686826;53083470;54064305;54064459;396254;790175;853817;2504193;5226793;5436324;6607266;7969483;9716676;10004735;10005823;11377447;11381051;11641267;13501884;14077317;15593144;15637922;15866781;16439345;19106317;19115044;19115504;19222776;19223290;21492588;22437234;24748439;25545166;26765148;27009555;27637014;28410851;28930604;29324311;29804324;29804351;30636478;30698987;31509429;31680151;32275127;32394890;32691296;33375507;33376015;33511826;33783717;36692570;37289745;37914433;38055837;43375331;44802134;51880904;52764340;54143700;88464;1354900;2450590;3574315;4989536;5324332;7732041;7732570;7811058;8741685;10322260;10376322;10896031;11024622;11024702;11750446;17476431;19947033;20407803;20550821;20556131;21006473;21566761;23184492;24728908;24953493;25666568;26083399;28609364;29816737;31259565;34302330;34720354;35214175;36598604;36666282;36857713;37214394;37706069;38160583;38160814;39391639;39549282;39651221;40337660;40626700;41397716;43809224;43940731;44948900;45557239;46170024;46809770;47046132;47183465;47227636;47227847;47436066;48966289;48978688;49167298;1122671;2939180;3740439;4469877;4711008;5787210;6376365;7839325;8392057;10256356;10943459;12983152;13234953;14197548;14200218;14200554;15757163;15899895;16182063;16384475;16665208;16665525;16822663;16984730;17755617;18758101;18758164;18758439;20813961;20814140;21325550;21744173;24063490;25085482;25381034;25807870;26577489;26761918;26882133;26882264;26882339;28660247;28660305;28910592;29485802;32585825;33638589;35566848;37290056;37290457;38787041;38900785;39078086;41957076;42410413;42846814;42891535;43323587;44745932;44773885;46075720;46931009;47468936;47478191;47544794;47905386;398669;411648;1712969;2816902;2817130;5165958;5253948;6529975;6622818;7101579;7364893;7446018;7535054;7670533;8441530;8742871;8743165;9997847;10609493;11919699;11920251;12305368;13194567;13658278;14578358;16708099;17247580;20238228;20900447;21584195;22549605;23036844;23138140;23262763;23594982;25587797;29911482;30102082;32276285;33106873;33884032;34467280;34826609;37900139;37900393;38079078;38421171;38792206;38832129;38832912;39246656;39535814;40386233;41839475;41840036;46705264;46705336;46706046;46712687;47662239;47887028;48528073;49011710;49012378;50248609;50440353;50461202;51975430;52334667;52334828;52336119;52749277;1270356;2407850;2555672;3433696;3587706;3779794;5331154;6100972;6469308;11047972;13125294;14196283;16094044;19342634;20683660;21304073;21380466;21803007;22402177;22684784;22842551;22842764;22846066;22913190;24457709;24815980;25296143;25512721;25513109;26557320;26580412;26582570;27732060;28043556;29285010;29285527;29644719;30133857;30442970;30873701;33089267;33339403;33339881;35313836;35314257;36956623;36957617;37409674;37713971;37973343;39108598;39704859;39909874;41309604;42491074;42717808;45130897;45625053;46188819;46368230;46368532;48485654;50986072;50986724;52346100;52426940;316979;536007;1155820;1279057;1973173;2209413;2299553;2547494;2768101;2768163;3923555;4995174;6346867;7081986;8179708;8745703;10148632;11036772;11241973;12025297;13631644;14182046;15319867;17272478;17769771;20143984;402228;1143975;1415865;1854234;2073746;2622266;2694405;3572765;4030955;4500164;4837709;5684192;7744862;8692711;9186644;10983230;11604678;12258191;13243592;13864186;14461890;15197611;16363206;17305142;19118372;19181545;19236595;211827;2568868;4562085;5488583;5634386;5835376;5835455;5835560;5836100;6598407;6801220;6875478;6877850;7643243;7753782;9205202;9205554;9206076;11217680;12632052;12632273;12632703;14911428;16895481;18094375;20209230;20729180;23042372;23158548;23834270;23834907;23912608;24516183;26953639;27627432;27761180;27870147;29965951;29966507;30015872;30114932;33648265;289619;307487;470293;473666;473989;732415;1332074;1332492;1333362;1530164;2691193;2691419;2921798;4056697;4162064;5005489;6173571;7227642;7854226;8291381;8576725;9198481;10589281;11629693;11787471;12945129;17157203;18542761;19958150;20581763;22005490;22720656;23127141;24316135;25415656;25718017;25718360;25719285;25925997;27072165;27646705;28511208;28648103;29810789;31210343;31611438;33092388;205817;240092;403404;1329171;2958533;3878927;5840983;6645829;7989747;7990060;8637209;8853618;9718487;9830390;9930253;10429347;10922135;11077270;11867332;12462961;12809547;13140298;13300355;13301104;15588228;17716747;17717227;17755819;18856044;19013900;20149635;20690795;21287991;21723598;22024821;22024942;25696978;25715559;25804908;25810399;26147019;27117771;28035976;29009613;30440185;30897950;31108161;31658793;31836095;31900659;32108783;32211258;33617706;34973975;35029253;35703741;36598757;38794090;39817197;40202533;40522066;41634841;41850090;41900861;41921967;42681119;42821432;42876181;42904016;43666100;44993626;45758374;45758639;47586492;47586608;47587457;47896213;47896594;49002999;50748336;50838682;51314205;51681442;52205932;53798456;53798621;994245;996465;2271912;2273003;2504657;2514811;2637420;3877797;3984766;3985381;4782943;4800038;4800688;5726460;5776153;6132028;6564452;6564841;6588658;6673356;6936362;7052015;8564398;8918467;9123946;9757734;12147809;12290975;12291592;13916810;15280061;15348812;16136384;16389102;17625420;20425811;20801916;23459599;23973492;25574409;25752545;26303278;26303647;26360981;27862613;28084765;29574174;29851711;29938244;30475989;31587587;31679507;32474340;32827078;32827375;32902880;33345828;33970993;35015482;35102940;36306174;36365846;37677351;37792983;37868673;38014909;38015303;38269211;38408625;38892640;39047857;39265737;39267870;39378870;39671170;40077379;40359354;40494179;41727520;43525013;43555287;45073797;47153593;47164700;47222071;47301483;47752469;47752972;49342029;50689729;51181078;51427725;51624710;51779102;51939461;52869000;53086173;144200;144380;145675;146213;496646;496935;598567;1245599;1283384;1743706;2024640;2025151;2235982;2891979;2892437;4187193;5458382;6716790;8159942;8429842;8923460;8978472;9969524;11437472;12077970;12969253;12986205;12986319;13076125;13076348;13560838;15205152;18986163;18986314;18986424;18986481;18987068;19480934;19484954;21040961;21141647;21740192;22128527;23228048;24451550;24530043;24705426;26432893;27294157;28226437;28774320;29795437;29796066;29952466;31321416;31741311;31939130;32331210;32395616;33154720;33156278;33372269;33438121;35187083;36071134;36075021;37905581;37986923;38097295;39113583;39162682;225358;462589;791515;902078;902417;1617139;3106182;5717698;5909384;7695765;9420048;9439496;9511449;9512028;10814470;11265179;12261110;14118932;14145428;14145548;15243669;17383807;17705342;19095582;20356877;21026199;21230939;26199249;28481869;28703110;28905796;29613015;30309921;31077237;32705235;35147825;35148173;36956812;36957001;37094214;37442874;37521883;37645463;39311429;288627;623705;2626964;2627007;3199084;3200258;3885063;4162048;4641610;5092301;5297905;5301562;5304675;5446321;6022360;6685158;6685258;6807450;7418413;8190225;8372393;8437573;10632136;11253818;11253917;11253960;11254144;11448371;12052686;13398123;13403414;14219047;14559475;14580243;14673130;15126421;15340880;15755840;16645370;18732092;18916056;19284391;19704146;20123670;20651840;21331159;21331558;21479651;22308254;22382865;22383169;23228001;23461522;23529760;25252139;25252485;26145066;26583222;26583532;26797185;26797538;27341188;28097369;28743506;28931944;28932192;30570918;32191575;34363076;34363411;35186636;35229060;35360296;35597451;37847545;38259794;38667938;38668192;38969129;39080147;39342311;39514520;40056775;40057044;40280416;40280985;40675745;41031228;41044063;41485191;41611361;41732535;42614242;43689645;43689994;43852313;43903090;423604;1738866;2667120;2844846;2848995;4585978;4608085;6965648;7048868;7049027;7049438;7371516;7372061;7713931;9071059;12350060;13517969;14393025;14705817;14919906;15600081;15727187;15727260;15727816;15729284;16896596;16896938;17479128;20131321;20501865;21893762;22741095;22741383;22743478;23076430;23077058;23417996;24513702;25122016;25419246;25751982;26065139;26516853;26517350;26517445;27186810;28701581;28855116;28855200;28871082;28872062;29952393;31454133;31639046;32377902;32761994;33183686;33184256;33391621;33659501;34963473;35064092;35565989;37111325;37336571;38126537;38127232;38954940;38955048;38955566;38972197;38983278;40171493;40913532;41355470;161062;208117;288643;1146540;3300508;4261502;4785256;4817784;5563491;5890132;7964613;8464730;8518357;9370675;9632177;9830507;14314564;14416869;14468455;14749110;14879246;15762736;15763590;16730904;17102578;17103292;17669618;17851839;19187176;19627546;19627837;19631654;19799404;22101204;22230759;22232618;22383301;23617399;23997741;24853716;25784322;26105553;26225010;26225340;26610903;27065819;27328881;27670755;28126146;28127370;28464007;29215031;29887534;30199208;30209915;30784163;30840903;30944206;31159548;31288224;31481771;32906525;1174883;1175371;3089265;3089587;3465022;3468249;4179243;4179357;4179858;4478981;4896220;4914031;6465278;6465619;6812028;9259111;9260474;9260935;9285392;9285944;12344332;13426991;14063356;14063501;14230493;16069904;17292932;17334408;18434198;18960608;21650208;21779332;22242586;22864306;23087441;23181250;23539599;23686227;23963004;23987467;24645010;24645529;24824809;25200336;25352897;27204338;27499040;27502958;28490205;28636965;28700395;28700740;30335489;32748228;32749268;32911534;34007026;305934;306077;1078982;1485438;1756510;2272292;4388649;5326159;6060055;6204586;7310107;7310602;7310935;7781079;7781426;13390702;13390812;13391234;13933244;14610388;14882486;15954844;16671832;16672149;17682025;17955643;18856325;19025684;19622375;19622602;19844009;21423133;21423410;22793223;24877543;25113984;25114135;25114274;25114515;26221407;26921730;26921975;27404663;27491689;29771811;30143211;30407707;30908297;30908678;30950568;31776302;33454678;33970529;309707;430188;530589;936832;1115743;1320481;3016232;3287868;3290418;3706405;3919127;4181977;4421445;4421883;5138782;5172749;6415028;6641922;6642530;6836516;7694279;8918549;9035491;9035588;9036120;10650034;10667719;10841581;10842280;10851294;10981538;10982078;12031603;12033056;12038479;12223146;13060853;13061571;13082966;14662887;15142135;16317182;20600253;20601000;20608533;21553569;21739011;21739692;22628180;25262405;25332976;25385068;25385273;32536778;33357257;34661366;34828512;116577;897813;1982048;2445104;3790343;5904122;7590355;7692186;7879655;8389661;12433002;12656643;12726169;12726675;12726948;13067007;14669920;15555572;15726071;16003196;16972840;17482472;19443193;21549345;22527809;23542916;24295212;25199201;25395446;25821391;27207411;28752949;29517801;29563700;30423977;782986;808007;808391;1148171;1561984;1731219;1937878;3263854;4594672;4937292;5155792;5667220;5903915;7033136;7786252;8397095;8416804;8417412;9203623;9609127;9680439;9762348;9762845;10338995;10870245;10870838;11007783;11068320;12186721;12461736;12801905;13499990;13515582;13515858;13703807;14305071;14305205;14427181;14807673;15450970;16118933;17644023;18934493;18935031;19320943;20289772;22670033;23006214;23465339;23628983;24782113;25463424;25463603;25472583;27467691;28121513;29798209;29814284;30010735;30101789;32074757;32230632;320706;662356;591100;702760;511038;514149;559958;247190;371195;517409;146832;473525;90307;125875;137364;138862;128164;310176;311822;312933;86587;223742;97044;5578;101825;94980;95309;95626;94840;30522;50924;7315;55134;10797;55311;16316;28888;20508;13119;17299;102;7745;3263;3412;1487;33572;34128;14355;1299;11494;9380;12136;14803;3679;172;1204;3813;22686;656;835;1171;5720;5942;6293;2990;10154;58570;59199;6439;8350;5733;288;15792;2393;8478;417;21471;868;363;5290;37109;536;754;37;16360;1291;6277;2954;6425;28792;22450;936;14512;6566;1583;9434;411;753;1062;97;715;1045;2275;5144;1563;675;13234;2033;831;8169;2054;418;586;8724;1953;891;6197;904;35021;299;7384;3135;2220;2727;965;2008;377;23406;716;7660;7796;659;226;14138;241;509;934;7243;4434;4631;486;483;3100;473;5198;5944;304;580;3243;646;3516;3670;3723;4072;1004;1730;578;421;674;5571;686;11256;1255;1306;809;17619;18160;895;186;7897;548;2541;49011;590;2077;2380;1917;2275;2421;15808;15906;16111;16339;8585;5161;245;296;21496;22093;23021;9892;18388;4702;1712;5789;699;3863;712;3793;4313;6958;1693;341;7165;507;8987;16612;29254;22008;5890;456;671;4919;18909;2190;2755;2859;2325;1395;15130;19074;2076;2621;92;14134;4029;31084;1235;5384;5121;157288;63809;91182;91398;337826;7340;204940;11237;3531;10225;68518;1594;1133;2386;8228;1977;590;20543;4841;4965;16502;7324;1314;126443;4029;224590;1923;10945;131215;12826;13376;6423;9084;694;149527;237576;74425;29803;30096;30553;1070;14445;56596;35075;41955;14087;48461;51246;665	-;-;-;-;-;-;-;-;-;-;-;-;-;-;-;-;-;-;-;-;-;-;-;-;-;-;-;-;-;-;-;-;-;-;-;-;-;-;-;-;-;-;-;-;-;-;-;-;-;-;-;-;-;-;-;-;-;-;-;-;-;-;-;-;-;-;-;-;-;-;-;-;-;-;-;-;-;-;-;-;-;-;-;-;+;+;+;+;+;+;+;+;+;+;+;+;+;+;+;+;+;+;+;+;+;+;+;+;+;+;+;+;+;+;+;+;+;+;+;+;+;+;+;+;+;+;+;+;+;+;+;+;+;+;+;+;+;+;+;+;+;+;+;+;+;+;+;+;+;+;+;+;+;+;+;+;+;+;+;+;+;+;+;+;+;+;+;+;+;+;+;+;+;+;+;+;+;+;+;+;+;+;+;+;+;+;+;+;+;+;+;+;+;+;+;+;+;+;+;+;+;+;+;+;+;+;+;+;+;+;+;+;+;+;+;+;+;+;+;+;+;+;+;+;+;+;+;+;+;+;+;+;+;+;+;+;+;+;+;+;+;+;+;+;+;+;+;+;+;+;+;+;+;+;+;+;+;+;+;+;+;+;+;+;+;+;-;-;-;-;-;-;-;-;-;-;-;-;-;-;-;-;-;-;-;-;-;-;-;-;-;-;-;-;-;-;-;-;-;-;-;-;-;-;-;-;-;-;-;-;-;-;-;-;-;-;-;-;-;-;-;-;-;-;-;-;-;-;-;-;-;-;-;-;-;-;-;-;-;-;-;-;-;-;-;-;-;-;-;-;-;-;-;-;-;-;-;-;-;-;-;-;-;-;-;-;+;+;+;+;+;+;+;+;+;+;+;+;+;+;+;+;+;+;+;+;+;+;+;+;+;+;+;+;+;+;+;+;+;+;+;+;+;+;+;+;+;+;+;+;+;+;+;+;+;+;+;+;+;+;+;+;+;+;+;+;+;+;+;+;+;+;+;+;+;+;+;+;+;+;+;+;+;+;+;+;+;+;+;+;+;+;+;+;+;+;+;-;-;-;-;-;-;-;-;-;-;-;-;-;-;-;-;-;-;-;-;-;-;-;-;-;-;-;-;-;-;-;-;-;-;-;-;-;-;-;-;-;-;-;-;-;-;-;-;-;-;-;-;-;-;-;-;-;-;-;-;-;-;-;-;-;-;-;-;-;-;-;-;-;-;-;-;-;-;-;-;-;-;-;-;-;+;+;+;+;+;+;+;+;+;+;+;+;+;+;+;+;+;+;+;+;+;+;+;+;+;+;+;+;+;+;+;+;+;+;+;+;+;+;+;+;+;+;+;+;+;+;+;+;+;+;+;+;+;+;+;+;+;+;+;+;-;-;-;-;-;-;-;-;-;-;-;-;-;-;-;-;-;-;-;-;-;-;-;-;-;-;-;-;-;-;-;-;-;-;-;-;-;-;-;-;-;-;-;-;-;-;-;-;-;-;-;-;-;-;-;-;-;-;-;-;-;-;-;-;-;-;-;-;-;-;-;-;-;-;-;-;-;-;-;-;-;-;-;-;-;-;-;-;-;-;-;-;-;-;-;-;-;-;-;-;-;-;-;-;-;-;-;-;-;-;-;-;-;-;-;-;-;-;-;-;-;-;-;-;-;-;-;-;-;-;-;-;-;-;-;-;-;-;-;+;+;+;+;+;+;+;+;+;+;+;+;+;+;+;+;+;+;+;+;+;+;+;+;+;+;+;+;+;+;+;+;+;+;+;+;+;+;+;+;+;+;+;+;+;+;+;+;+;+;+;+;+;+;+;+;+;+;+;+;+;+;+;+;+;+;+;+;+;+;+;+;+;+;+;+;+;+;+;+;+;+;+;+;+;+;+;+;+;+;+;+;+;+;+;+;+;+;+;+;+;+;+;+;+;+;+;+;+;+;+;+;+;+;+;+;+;+;+;+;+;+;+;+;+;+;+;+;+;+;+;+;+;+;+;+;+;+;+;+;+;+;+;+;+;+;+;+;+;+;+;+;+;+;+;+;+;+;+;+;+;+;+;+;+;+;+;+;-;-;-;-;-;-;-;-;-;-;-;-;-;-;-;-;-;-;-;-;-;-;-;-;-;-;-;-;-;-;-;-;-;-;-;-;-;-;-;-;-;-;-;-;-;-;-;-;-;-;-;-;-;-;-;-;-;-;-;-;-;-;-;-;-;-;-;-;-;-;-;-;-;-;-;-;-;-;-;-;-;-;-;-;-;-;-;-;-;-;-;-;-;-;-;-;-;-;-;-;-;-;-;-;-;-;-;-;-;-;-;-;-;-;-;-;-;-;-;-;-;-;-;-;-;-;-;-;-;-;-;+;+;+;+;+;+;+;+;+;+;+;+;+;+;+;+;+;+;+;+;+;+;+;+;+;+;+;+;+;+;+;+;+;+;+;+;+;+;+;+;+;+;+;+;+;+;+;+;+;+;+;+;+;+;+;+;+;+;+;+;+;+;+;+;+;+;+;+;+;+;+;+;+;+;+;+;+;+;+;+;+;+;+;+;+;+;+;+;+;+;+;+;+;+;+;+;+;+;+;+;+;+;+;+;+;+;+;+;+;+;+;+;+;+;+;+;+;+;+;+;+;+;+;+;+;+;+;+;+;+;+;+;+;+;+;+;+;+;+;+;+;+;+;+;+;+;+;+;+;+;+;+;+;+;+;+;-;-;-;-;-;-;-;-;-;-;-;-;-;-;-;-;-;-;-;-;-;-;-;-;-;-;-;-;-;-;-;-;-;-;-;-;-;-;-;-;-;-;-;-;-;-;-;-;-;-;-;-;-;-;-;-;-;-;-;-;-;-;-;-;-;-;-;-;-;-;-;-;-;-;-;-;-;-;-;-;-;-;-;-;-;-;-;-;-;-;-;-;-;-;-;-;-;-;-;-;-;-;-;-;-;-;-;-;-;-;-;-;-;-;-;-;-;-;-;-;-;-;-;-;-;-;-;-;-;-;-;-;-;-;-;-;-;-;-;-;-;-;-;-;-;-;-;-;-;-;-;-;-;-;-;-;-;-;-;-;-;-;-;-;-;-;-;-;-;-;-;-;-;-;-;-;-;-;-;-;-;-;-;-;-;+;+;+;+;+;+;+;+;+;+;+;+;+;+;+;+;+;+;+;+;+;+;+;+;+;+;+;+;+;+;+;+;+;+;+;+;+;+;+;+;+;+;+;+;+;+;+;+;+;+;+;+;+;+;+;+;+;+;+;+;+;+;+;+;+;+;+;+;+;+;+;+;+;+;+;+;+;+;+;+;+;+;+;+;+;+;+;+;+;+;+;+;+;+;+;+;+;+;+;+;+;+;+;+;+;+;+;+;+;+;+;+;+;+;+;+;+;+;-;-;-;-;-;-;-;-;-;-;-;-;-;-;-;-;-;-;-;-;-;-;-;-;-;-;-;-;-;-;-;-;-;-;-;-;-;-;-;-;-;-;-;-;-;-;-;-;-;-;-;-;-;-;-;-;-;-;-;-;-;-;-;-;-;-;+;+;+;+;+;+;+;+;+;+;+;+;+;+;+;+;+;+;+;+;+;+;+;+;+;+;+;+;+;+;+;+;+;+;+;+;+;+;+;+;+;+;+;+;+;+;+;+;+;+;+;+;+;+;+;+;+;+;+;+;+;+;+;+;+;+;+;+;+;+;+;+;-;-;-;-;-;-;-;-;-;-;-;-;-;-;-;-;-;-;-;-;-;-;-;-;-;-;-;-;-;-;-;-;-;-;-;-;-;-;-;-;-;-;-;-;-;-;-;-;-;-;-;-;-;-;-;-;-;-;-;-;-;-;-;-;-;-;+;+;+;+;+;+;+;+;+;+;+;+;+;+;+;+;+;+;+;+;+;+;+;+;+;+;-;-;-;-;-;-;-;-;-;-;-;-;-;-;-;-;-;-;-;-;-;-;-;-;-;-;-;+;+;+;+;+;+;+;+;+;+;+;+;+;+;+;+;+;+;+;+;+;+;+;+;+;+;+;+;+;+;+;+;+;+;+;+;+;+;+;+;+;+;-;-;-;-;-;-;-;-;-;-;-;-;-;-;-;-;-;-;-;-;-;-;-;-;-;-;-;-;-;-;-;-;-;-;-;-;-;-;-;-;-;-;-;-;-;-;-;-;-;-;-;-;-;-;-;-;-;-;-;-;-;-;-;-;-;-;-;-;-;-;-;-;-;-;-;-;-;-;-;-;-;-;-;-;-;-;-;-;-;-;-;-;-;-;-;-;-;-;-;-;-;-;-;-;-;-;-;-;-;-;-;-;-;-;-;-;-;-;-;-;-;-;-;-;-;-;-;-;-;-;-;-;-;+;+;+;+;+;+;+;+;+;+;+;+;+;+;+;+;+;+;+;+;+;+;+;+;+;+;+;+;+;+;+;+;+;+;+;+;+;+;+;+;+;+;+;+;+;+;+;+;+;+;+;+;+;+;+;+;+;+;+;+;+;+;+;+;+;+;+;+;+;+;+;+;+;+;+;+;+;+;+;+;+;+;+;+;+;+;+;+;+;+;+;+;+;+;+;+;+;+;+;+;+;+;+;+;+;+;+;+;+;+;+;+;+;+;+;+;+;+;+;+;+;+;+;+;+;+;+;+;+;+;+;+;+;+;+;+;+;+;+;+;+;+;+;+;+;+;+;+;+;+;+;+;+;+;+;+;+;+;+;+;+;+;+;+;+;+;+;+;-;-;-;-;-;-;-;-;-;-;-;-;-;-;-;-;-;-;-;-;-;-;-;-;-;-;-;-;-;-;-;-;-;-;-;-;-;-;-;-;-;-;-;-;-;-;-;-;-;-;-;-;-;-;-;-;-;-;-;-;-;-;-;-;-;-;-;-;-;-;-;-;-;-;-;-;-;-;-;-;-;-;-;-;-;-;-;-;-;-;-;-;-;-;-;-;-;-;-;-;-;-;-;-;-;-;-;-;-;-;-;-;-;-;-;-;-;-;-;-;-;-;-;-;-;-;-;-;-;-;-;-;-;-;-;-;-;-;-;-;-;+;+;+;+;+;+;+;+;+;+;+;+;+;+;+;+;+;+;+;+;+;+;+;+;+;+;+;+;+;+;+;+;+;+;+;+;+;+;+;+;+;+;+;+;+;+;+;+;+;+;+;+;+;+;+;+;+;+;+;+;+;+;+;+;+;+;+;+;+;+;+;+;+;+;+;-;-;-;-;-;-;-;-;-;-;-;-;-;-;-;-;-;-;-;-;-;-;-;-;-;-;-;-;-;-;-;-;-;-;-;-;-;-;-;-;-;-;-;-;-;-;-;-;-;-;-;-;-;-;-;-;-;-;-;-;-;-;+;+;+;+;+;+;+;+;+;+;+;+;+;+;+;+;+;+;+;+;+;+;+;+;+;+;+;+;+;+;+;+;+;+;+;+;+;+;+;+;+;+;+;+;+;+;+;+;+;+;+;+;+;+;+;+;+;-;-;-;-;-;-;-;-;-;-;-;-;-;-;-;-;-;-;-;-;-;-;-;-;-;-;-;-;-;-;-;-;-;-;-;-;-;-;-;-;-;-;-;-;-;-;-;-;-;-;-;-;-;+;+;+;+;+;+;+;+;+;+;+;+;+;+;+;+;+;+;+;+;+;+;+;+;+;+;+;+;+;+;+;+;+;+;+;+;+;+;+;+;+;+;+;+;+;+;+;+;+;+;+;+;+;+;+;+;+;-;-;-;-;-;-;-;-;-;-;-;-;-;-;-;-;-;-;-;-;-;-;-;-;-;-;-;-;-;-;-;-;-;-;-;+;+;+;+;+;+;+;+;+;+;+;+;+;+;+;+;+;+;+;+;+;+;+;+;+;+;+;+;+;+;+;+;+;+;+;+;+;+;+;+;+;+;+;+;+;+;+;+;+;+;+;+;+;+;+;+;+;+;+;+;+;+;+;+;-;-;-;-;-;+;+;+;-;-;-;+;+;+;-;-;-;-;+;-;+;-;+;-;-;-;-;+;+;-;-;+;+;-;+;-;-;-;-;-;+;+;-;+;+;-;+;+;+;+;+;+;+;-;+;-;+;-;-;-;-;-;+;-;+;+;+;+;+;+;+;+;-;-;-;+;+;-;+;+;-;-;-;-;-;-;-;-;+;+;+;-;-;-;-;-;-;-;+;+;-;-;-;+;+;+;-;+;+;-;+;-;-;+;-;+;-;-;+;+;-;-;-;+;-;-;+;+;+;-;+;-;-;+;+;-;+;+;+;+;+;-;+;+;-;-;+;-;+;-;-;-;-;-;+;+;-;-;+;+;+;-;+;+;+;-;+;+;+;+;-;-;-;-;+;-;+;-;-;-;-;+;-;+;+;+;+;+;+;+;-;-;+;-;+;+;+;+;-;+;+;-;-;-;-;-;+;+;+;-;+;+;-;-;-;+;-;-;+;-;-;+;+;+;-;-;-;-;-;+;-;-;-;+;+;-;+;+;+;+;-;-;+;-;+;+;-;-;+;+;+;-;-;+;+;+;+;+;+;+;-;+;+;+;-;+;+;+;-;-;-;-;-;+;+;+;-	749561	540326.17	818314.45	976222.01	911291.99	1015495.34	806087.27	939926.09	729080.47	650539.28	808244.07	557163.63	617835.79	427669.09	815252.68	698765.16	671577.66	652253.55	449079.33	457615.52	372838.89	397387.06	265965.05	461681.48	599990.12	430891.30	411676.92
NotFur1_Unknown_1056:LINE:LINE	CM025008.1;CM025008.1;CM025008.1;CM025008.1;CM025008.1;CM025008.1;CM025008.1;CM025008.1;CM025008.1;CM025008.1;CM025008.1;CM025008.1;CM025008.1;CM025008.1;CM025008.1;CM025008.1;CM025008.1;CM025008.1;CM025008.1;CM025008.1;CM025008.1;CM025008.1;CM025008.1;CM025009.1;CM025009.1;CM025009.1;CM025009.1;CM025009.1;CM025009.1;CM025009.1;CM025009.1;CM025009.1;CM025010.1;CM025010.1;CM025010.1;CM025011.1;CM025011.1;CM025011.1;CM025011.1;CM025011.1;CM025011.1;CM025011.1;CM025011.1;CM025012.1;CM025012.1;CM025012.1;CM025012.1;CM025012.1;CM025012.1;CM025013.1;CM025013.1;CM025013.1;CM025013.1;CM025013.1;CM025013.1;CM025013.1;CM025013.1;CM025013.1;CM025013.1;CM025013.1;CM025013.1;CM025013.1;CM025013.1;CM025013.1;CM025013.1;CM025013.1;CM025014.1;CM025014.1;CM025014.1;CM025015.1;CM025016.1;CM025016.1;CM025016.1;CM025016.1;CM025016.1;CM025016.1;CM025016.1;CM025016.1;CM025016.1;CM025016.1;CM025016.1;CM025016.1;CM025017.1;CM025017.1;CM025017.1;CM025017.1;CM025017.1;CM025017.1;CM025017.1;CM025017.1;CM025017.1;CM025017.1;CM025017.1;CM025017.1;CM025017.1;CM025017.1;CM025017.1;CM025017.1;CM025017.1;CM025017.1;CM025017.1;CM025017.1;CM025017.1;CM025017.1;CM025017.1;CM025017.1;CM025018.1;CM025018.1;CM025018.1;CM025018.1;CM025018.1;CM025018.1;CM025018.1;CM025018.1;CM025018.1;CM025018.1;CM025019.1;CM025020.1;CM025020.1;CM025020.1;CM025020.1;CM025020.1;CM025020.1;CM025021.1;CM025021.1;CM025021.1;CM025021.1;CM025021.1;CM025021.1;CM025021.1;CM025021.1;CM025021.1;CM025021.1;CM025022.1;CM025022.1;CM025022.1;CM025022.1;CM025022.1;CM025022.1;CM025022.1;CM025022.1;CM025022.1;CM025022.1;CM025022.1;CM025022.1;CM025023.1;CM025023.1;CM025023.1;CM025023.1;CM025023.1;CM025023.1;CM025023.1;CM025023.1;CM025023.1;CM025024.1;CM025024.1;CM025024.1;CM025024.1;CM025024.1;CM025024.1;CM025025.1;CM025025.1;CM025025.1;CM025026.1;CM025026.1;CM025026.1;JAAVVJ010000026.1;JAAVVJ010000026.1;JAAVVJ010000027.1;JAAVVJ010000027.1;JAAVVJ010000027.1;JAAVVJ010000030.1;JAAVVJ010000030.1;JAAVVJ010000031.1;JAAVVJ010000039.1;JAAVVJ010000047.1;JAAVVJ010000050.1;JAAVVJ010000066.1;JAAVVJ010000066.1;JAAVVJ010000066.1;JAAVVJ010000066.1;JAAVVJ010000066.1;JAAVVJ010000074.1;JAAVVJ010000103.1;JAAVVJ010000103.1;JAAVVJ010000152.1;JAAVVJ010000223.1;JAAVVJ010000437.1;JAAVVJ010002549.1;JAAVVJ010003694.1;JAAVVJ010003694.1;JAAVVJ010003969.1;JAAVVJ010005305.1;JAAVVJ010005673.1;JAAVVJ010006784.1;JAAVVJ010007029.1;JAAVVJ010007135.1;JAAVVJ010007231.1;JAAVVJ010007874.1;JAAVVJ010007874.1;JAAVVJ010008297.1;JAAVVJ010008994.1;JAAVVJ010008994.1;JAAVVJ010009277.1;JAAVVJ010009375.1;JAAVVJ010009375.1;JAAVVJ010009683.1;JAAVVJ010009919.1;JAAVVJ010009919.1;JAAVVJ010012708.1;JAAVVJ010016070.1;JAAVVJ010020229.1;JAAVVJ010021576.1;JAAVVJ010021576.1;JAAVVJ010021576.1;JAAVVJ010021726.1;JAAVVJ010021726.1;JAAVVJ010022480.1;JAAVVJ010022683.1;JAAVVJ010023972.1;JAAVVJ010025122.1;JAAVVJ010026887.1;JAAVVJ010028389.1;JAAVVJ010028389.1;JAAVVJ010028389.1;JAAVVJ010030506.1;JAAVVJ010031168.1;JAAVVJ010031997.1;JAAVVJ010031997.1;JAAVVJ010031997.1;JAAVVJ010031997.1;JAAVVJ010031997.1;JAAVVJ010033438.1;JAAVVJ010033533.1;JAAVVJ010035731.1;JAAVVJ010035731.1;JAAVVJ010035738.1;JAAVVJ010035738.1;JAAVVJ010036046.1;JAAVVJ010036072.1;JAAVVJ010036072.1;JAAVVJ010036333.1;JAAVVJ010036500.1;JAAVVJ010036930.1;JAAVVJ010036930.1;JAAVVJ010036930.1;JAAVVJ010037161.1;JAAVVJ010037543.1;JAAVVJ010037585.1;JAAVVJ010037585.1;JAAVVJ010037633.1;JAAVVJ010037987.1;JAAVVJ010038058.1;JAAVVJ010038669.1	282599;2848122;11313994;21009795;21471951;29970541;29970985;49993121;50005373;2434689;3100265;4191507;4191920;13308889;21471798;21471857;31806211;31806984;35777793;35785040;59362605;62156632;62623946;13927291;38128771;57132916;33296286;33297522;53226885;53227096;53227426;65120203;423561;13024149;17494100;7188318;22357105;24566496;32979193;47816398;8374391;32903288;32906924;9942929;35267007;17926793;42088690;42088857;42091666;8227899;8233936;11354763;11359588;11360975;11361290;38669069;45528389;50543536;27028106;53614268;53616381;53616417;53618439;59527236;59552159;61826686;3899164;8898921;24438277;6411681;5704666;27870453;29998975;36708351;37189676;31557187;32043084;32043485;36890345;36892247;45302364;53109957;1314679;9652098;10992942;24608389;24609103;42033462;42039018;42040654;42041101;43851038;43858889;43860171;46409404;46411521;48803439;27661728;27673669;37016686;43189241;43190822;44045880;47493539;47494848;48766726;9650190;19517333;19800382;19801334;19803406;21993348;21993603;21993741;52130679;52741109;4929259;93158;111757;112183;112262;13857074;15586964;2581118;39781707;53915286;11827589;40043822;46320099;46320562;46321735;52978336;52978690;6908711;10308828;10617222;12212456;15830511;34494529;34495103;7862116;7865670;7866108;14110906;14111070;31331;2183072;3891340;8774115;32884;2743680;2791471;7683837;9977611;3320216;3325919;3327021;21115920;21115998;31149585;4773602;6051696;12795314;2533835;3670274;8502443;330218;336147;115013;115763;116302;153231;154245;35685;143831;108813;57054;67002;68078;70932;71473;90139;12517;15175;16866;123;3461;233;3030;792;1155;3897;2429;5034;22;5473;1;1;425;1394;18796;1994;5631;134;24771;25880;172;1331;2934;675;1621;17197;2352;2643;4165;3200;4407;528;1319;16211;936;677;483;2546;4067;441;9142;5060;5988;6187;6472;6528;5187;1;369;644;54124;55316;15053;38423;42546;16697;7033;85195;86586;87473;9754;10835;39006;39592;77171;18569;12509;862	283865;2849638;11314076;21010222;21472285;29970607;29971111;49993410;50005582;2434729;3100433;4191926;4192087;13309025;21471860;21471930;31806358;31808264;35777930;35785127;59362730;62156674;62624040;13927448;38129537;57133020;33297235;33297724;53227124;53227359;53228037;65120329;424081;13024517;17494298;7188658;22357240;24566588;32979650;47816487;8374513;32904043;32907272;9943249;35267097;17928237;42088863;42089052;42091911;8228216;8234227;11354940;11359765;11361319;11361756;38669134;45528619;50543571;27028192;53614651;53616424;53616528;53618919;59527384;59552233;61827166;3899383;8900383;24438779;6411813;5704725;27870657;29999604;36708922;37189809;31557540;32043116;32043518;36891262;36892694;45302844;53110396;1314774;9652199;10993133;24609113;24609262;42033822;42039170;42040774;42041289;43852268;43859006;43860219;46409762;46411606;48803744;27662183;27673857;37016839;43189337;43191145;44045965;47494215;47494877;48767038;9650360;19517540;19801265;19801453;19803627;21993565;21993738;21993782;52131073;52741902;4929292;93749;112160;112196;112334;13857616;15587231;2582614;39781741;53915506;11827652;40043995;46320144;46320756;46322133;52978449;52978881;6908758;10308929;10617428;12212676;15830580;34494590;34495140;7862208;7866117;7866237;14111057;14111184;31590;2183645;3891948;8774164;32955;2743807;2791616;7685269;9977749;3320314;3326189;3327116;21115936;21116029;31149687;4773687;6051779;12795355;2533950;3670428;8502938;330328;336258;115766;115838;116639;154196;154631;36427;143944;110143;57406;67317;68284;71038;71509;90365;13979;15595;17087;201;3815;342;3166;1156;1319;4064;3090;5119;192;5610;110;112;499;1475;18934;2745;5979;215;24865;26051;340;1582;3157;870;1792;17313;2426;2717;4252;3303;4490;761;1553;16381;1103;759;564;2620;4237;488;9622;5319;6188;6237;6511;6819;5357;61;615;940;54353;55743;15093;38654;42758;16894;7116;85335;86926;87606;9784;11071;39311;39906;77202;18601;12740;1095	+;+;+;+;+;+;+;+;+;-;-;-;-;-;-;-;-;-;-;-;-;-;-;-;-;-;+;+;+;+;+;+;-;+;+;-;-;-;-;-;+;+;+;+;+;-;-;-;-;+;+;+;+;+;+;+;+;+;-;-;-;-;-;-;-;-;+;+;-;+;-;-;-;-;-;+;+;+;+;+;+;+;-;-;-;-;-;-;-;-;-;-;-;-;-;-;-;+;+;+;+;+;+;+;+;+;+;+;+;+;+;-;-;-;-;-;-;-;-;-;-;+;+;+;+;+;-;-;-;-;-;-;-;+;+;+;+;+;+;+;-;-;-;-;-;-;-;-;-;+;+;+;+;+;+;+;+;-;-;-;-;+;+;+;+;+;+;+;-;-;-;+;+;-;-;+;-;+;+;+;+;-;-;-;-;-;-;-;+;-;+;+;+;-;-;+;+;-;+;+;-;+;+;+;-;-;-;-;-;-;-;+;-;-;-;-;-;-;-;-;-;+;-;-;-;+;-;-;-;-;-;-;-;+;+;+;+;+;+;+;+;-;-;-;-;-;-;-;+;+;-;-;+;-	69487	2002.50	2944.00	2993.33	3229.83	3378.33	2484.83	2981.58	2256.83	2856.33	2416.58	3048.50	2847.08	428.00	780.83	976.17	737.50	588.67	613.33	678.33	484	678.00	520.67	901.00	838.67	810.00	501.00
NotFur1_GapFilledScaffold_84_434147:RTE:LINE	CM025008.1;CM025008.1;CM025008.1;CM025008.1;CM025008.1;CM025008.1;CM025008.1;CM025008.1;CM025008.1;CM025008.1;CM025008.1;CM025008.1;CM025008.1;CM025008.1;CM025008.1;CM025008.1;CM025008.1;CM025008.1;CM025008.1;CM025008.1;CM025008.1;CM025008.1;CM025008.1;CM025008.1;CM025008.1;CM025008.1;CM025008.1;CM025008.1;CM025008.1;CM025008.1;CM025008.1;CM025008.1;CM025008.1;CM025008.1;CM025008.1;CM025008.1;CM025008.1;CM025008.1;CM025008.1;CM025008.1;CM025008.1;CM025008.1;CM025008.1;CM025008.1;CM025008.1;CM025008.1;CM025008.1;CM025008.1;CM025008.1;CM025008.1;CM025008.1;CM025008.1;CM025008.1;CM025008.1;CM025008.1;CM025008.1;CM025008.1;CM025009.1;CM025009.1;CM025009.1;CM025009.1;CM025009.1;CM025009.1;CM025009.1;CM025009.1;CM025009.1;CM025009.1;CM025009.1;CM025009.1;CM025009.1;CM025009.1;CM025009.1;CM025009.1;CM025009.1;CM025009.1;CM025009.1;CM025009.1;CM025009.1;CM025009.1;CM025009.1;CM025009.1;CM025009.1;CM025009.1;CM025009.1;CM025009.1;CM025009.1;CM025009.1;CM025009.1;CM025009.1;CM025009.1;CM025009.1;CM025009.1;CM025009.1;CM025009.1;CM025009.1;CM025009.1;CM025009.1;CM025009.1;CM025009.1;CM025009.1;CM025009.1;CM025009.1;CM025009.1;CM025009.1;CM025009.1;CM025009.1;CM025009.1;CM025009.1;CM025009.1;CM025009.1;CM025009.1;CM025009.1;CM025009.1;CM025009.1;CM025009.1;CM025009.1;CM025009.1;CM025009.1;CM025010.1;CM025010.1;CM025010.1;CM025010.1;CM025010.1;CM025010.1;CM025010.1;CM025010.1;CM025010.1;CM025010.1;CM025010.1;CM025010.1;CM025010.1;CM025010.1;CM025010.1;CM025010.1;CM025010.1;CM025010.1;CM025010.1;CM025010.1;CM025010.1;CM025010.1;CM025010.1;CM025010.1;CM025010.1;CM025010.1;CM025010.1;CM025010.1;CM025010.1;CM025010.1;CM025010.1;CM025010.1;CM025010.1;CM025010.1;CM025010.1;CM025011.1;CM025011.1;CM025011.1;CM025011.1;CM025011.1;CM025011.1;CM025011.1;CM025011.1;CM025011.1;CM025011.1;CM025011.1;CM025011.1;CM025011.1;CM025011.1;CM025011.1;CM025011.1;CM025011.1;CM025011.1;CM025011.1;CM025011.1;CM025011.1;CM025011.1;CM025011.1;CM025011.1;CM025011.1;CM025012.1;CM025012.1;CM025012.1;CM025012.1;CM025012.1;CM025012.1;CM025012.1;CM025012.1;CM025012.1;CM025012.1;CM025012.1;CM025012.1;CM025012.1;CM025012.1;CM025012.1;CM025012.1;CM025012.1;CM025012.1;CM025012.1;CM025012.1;CM025012.1;CM025012.1;CM025012.1;CM025012.1;CM025012.1;CM025012.1;CM025012.1;CM025012.1;CM025012.1;CM025012.1;CM025012.1;CM025012.1;CM025012.1;CM025012.1;CM025012.1;CM025012.1;CM025012.1;CM025012.1;CM025012.1;CM025012.1;CM025013.1;CM025013.1;CM025013.1;CM025013.1;CM025013.1;CM025013.1;CM025013.1;CM025013.1;CM025013.1;CM025013.1;CM025013.1;CM025013.1;CM025013.1;CM025013.1;CM025013.1;CM025013.1;CM025013.1;CM025013.1;CM025013.1;CM025013.1;CM025013.1;CM025013.1;CM025013.1;CM025013.1;CM025013.1;CM025013.1;CM025013.1;CM025013.1;CM025013.1;CM025013.1;CM025013.1;CM025013.1;CM025013.1;CM025013.1;CM025013.1;CM025013.1;CM025013.1;CM025013.1;CM025013.1;CM025013.1;CM025013.1;CM025013.1;CM025013.1;CM025013.1;CM025013.1;CM025013.1;CM025013.1;CM025013.1;CM025013.1;CM025013.1;CM025013.1;CM025013.1;CM025014.1;CM025014.1;CM025014.1;CM025014.1;CM025014.1;CM025014.1;CM025014.1;CM025014.1;CM025014.1;CM025014.1;CM025014.1;CM025014.1;CM025014.1;CM025014.1;CM025014.1;CM025014.1;CM025014.1;CM025014.1;CM025014.1;CM025014.1;CM025014.1;CM025014.1;CM025014.1;CM025014.1;CM025014.1;CM025014.1;CM025014.1;CM025014.1;CM025014.1;CM025014.1;CM025014.1;CM025015.1;CM025015.1;CM025015.1;CM025015.1;CM025015.1;CM025015.1;CM025015.1;CM025015.1;CM025015.1;CM025015.1;CM025015.1;CM025015.1;CM025015.1;CM025015.1;CM025015.1;CM025015.1;CM025015.1;CM025015.1;CM025015.1;CM025015.1;CM025015.1;CM025015.1;CM025015.1;CM025015.1;CM025015.1;CM025015.1;CM025015.1;CM025015.1;CM025015.1;CM025015.1;CM025015.1;CM025015.1;CM025015.1;CM025015.1;CM025015.1;CM025015.1;CM025015.1;CM025015.1;CM025015.1;CM025015.1;CM025015.1;CM025015.1;CM025015.1;CM025015.1;CM025015.1;CM025015.1;CM025016.1;CM025016.1;CM025016.1;CM025016.1;CM025016.1;CM025016.1;CM025016.1;CM025016.1;CM025016.1;CM025016.1;CM025016.1;CM025016.1;CM025016.1;CM025016.1;CM025016.1;CM025016.1;CM025016.1;CM025016.1;CM025016.1;CM025016.1;CM025016.1;CM025016.1;CM025016.1;CM025016.1;CM025016.1;CM025016.1;CM025016.1;CM025016.1;CM025016.1;CM025016.1;CM025016.1;CM025016.1;CM025016.1;CM025016.1;CM025016.1;CM025016.1;CM025016.1;CM025016.1;CM025016.1;CM025016.1;CM025016.1;CM025016.1;CM025016.1;CM025017.1;CM025017.1;CM025017.1;CM025017.1;CM025017.1;CM025017.1;CM025017.1;CM025017.1;CM025017.1;CM025017.1;CM025017.1;CM025017.1;CM025017.1;CM025017.1;CM025017.1;CM025017.1;CM025017.1;CM025017.1;CM025017.1;CM025017.1;CM025017.1;CM025017.1;CM025017.1;CM025017.1;CM025017.1;CM025017.1;CM025017.1;CM025017.1;CM025017.1;CM025017.1;CM025017.1;CM025017.1;CM025017.1;CM025017.1;CM025017.1;CM025017.1;CM025017.1;CM025017.1;CM025017.1;CM025017.1;CM025017.1;CM025017.1;CM025018.1;CM025018.1;CM025018.1;CM025018.1;CM025018.1;CM025018.1;CM025018.1;CM025018.1;CM025018.1;CM025018.1;CM025018.1;CM025018.1;CM025018.1;CM025018.1;CM025018.1;CM025018.1;CM025018.1;CM025018.1;CM025018.1;CM025018.1;CM025018.1;CM025018.1;CM025018.1;CM025018.1;CM025018.1;CM025018.1;CM025018.1;CM025018.1;CM025018.1;CM025018.1;CM025018.1;CM025018.1;CM025018.1;CM025018.1;CM025018.1;CM025018.1;CM025018.1;CM025018.1;CM025018.1;CM025018.1;CM025018.1;CM025018.1;CM025018.1;CM025018.1;CM025018.1;CM025018.1;CM025018.1;CM025018.1;CM025019.1;CM025019.1;CM025019.1;CM025019.1;CM025019.1;CM025019.1;CM025019.1;CM025019.1;CM025019.1;CM025019.1;CM025019.1;CM025019.1;CM025020.1;CM025020.1;CM025020.1;CM025020.1;CM025020.1;CM025020.1;CM025020.1;CM025020.1;CM025020.1;CM025020.1;CM025020.1;CM025020.1;CM025020.1;CM025020.1;CM025020.1;CM025020.1;CM025020.1;CM025020.1;CM025020.1;CM025020.1;CM025020.1;CM025020.1;CM025020.1;CM025020.1;CM025020.1;CM025020.1;CM025020.1;CM025021.1;CM025021.1;CM025021.1;CM025021.1;CM025021.1;CM025021.1;CM025021.1;CM025021.1;CM025021.1;CM025021.1;CM025021.1;CM025021.1;CM025021.1;CM025021.1;CM025021.1;CM025021.1;CM025021.1;CM025021.1;CM025021.1;CM025021.1;CM025021.1;CM025021.1;CM025021.1;CM025021.1;CM025021.1;CM025021.1;CM025021.1;CM025021.1;CM025021.1;CM025021.1;CM025021.1;CM025021.1;CM025021.1;CM025021.1;CM025021.1;CM025021.1;CM025021.1;CM025021.1;CM025021.1;CM025021.1;CM025021.1;CM025022.1;CM025022.1;CM025022.1;CM025022.1;CM025022.1;CM025022.1;CM025022.1;CM025022.1;CM025022.1;CM025022.1;CM025022.1;CM025022.1;CM025022.1;CM025022.1;CM025022.1;CM025022.1;CM025022.1;CM025022.1;CM025022.1;CM025022.1;CM025022.1;CM025022.1;CM025022.1;CM025022.1;CM025022.1;CM025023.1;CM025023.1;CM025023.1;CM025023.1;CM025023.1;CM025023.1;CM025023.1;CM025023.1;CM025023.1;CM025023.1;CM025023.1;CM025023.1;CM025023.1;CM025023.1;CM025023.1;CM025023.1;CM025023.1;CM025023.1;CM025023.1;CM025023.1;CM025023.1;CM025023.1;CM025023.1;CM025023.1;CM025023.1;CM025023.1;CM025023.1;CM025023.1;CM025023.1;CM025023.1;CM025023.1;CM025023.1;CM025023.1;CM025023.1;CM025023.1;CM025023.1;CM025023.1;CM025023.1;CM025023.1;CM025023.1;CM025023.1;CM025023.1;CM025023.1;CM025023.1;CM025023.1;CM025024.1;CM025024.1;CM025024.1;CM025024.1;CM025024.1;CM025024.1;CM025024.1;CM025024.1;CM025024.1;CM025024.1;CM025024.1;CM025024.1;CM025024.1;CM025024.1;CM025024.1;CM025024.1;CM025024.1;CM025024.1;CM025024.1;CM025024.1;CM025024.1;CM025024.1;CM025024.1;CM025024.1;CM025024.1;CM025024.1;CM025024.1;CM025024.1;CM025024.1;CM025024.1;CM025024.1;CM025024.1;CM025024.1;CM025024.1;CM025024.1;CM025024.1;CM025025.1;CM025025.1;CM025025.1;CM025025.1;CM025025.1;CM025025.1;CM025025.1;CM025025.1;CM025025.1;CM025025.1;CM025025.1;CM025025.1;CM025025.1;CM025025.1;CM025025.1;CM025026.1;CM025026.1;CM025026.1;CM025026.1;CM025026.1;CM025026.1;CM025026.1;CM025026.1;CM025026.1;CM025026.1;CM025026.1;CM025026.1;CM025026.1;CM025026.1;CM025026.1;CM025026.1;CM025026.1;CM025026.1;CM025026.1;CM025026.1;CM025026.1;CM025026.1;CM025026.1;CM025026.1;CM025026.1;CM025026.1;CM025026.1;CM025026.1;CM025026.1;CM025026.1;CM025026.1;JAAVVJ010000020.1;JAAVVJ010000020.1;JAAVVJ010000020.1;JAAVVJ010000020.1;JAAVVJ010000025.1;JAAVVJ010000036.1;JAAVVJ010003166.1;JAAVVJ010003404.1;JAAVVJ010003550.1;JAAVVJ010003618.1;JAAVVJ010004385.1;JAAVVJ010004910.1;JAAVVJ010005585.1;JAAVVJ010006524.1;JAAVVJ010008022.1;JAAVVJ010009876.1;JAAVVJ010010355.1;JAAVVJ010010666.1;JAAVVJ010013322.1;JAAVVJ010013913.1;JAAVVJ010014440.1;JAAVVJ010015931.1;JAAVVJ010016226.1;JAAVVJ010016946.1;JAAVVJ010017960.1;JAAVVJ010018394.1;JAAVVJ010020512.1;JAAVVJ010020835.1;JAAVVJ010020995.1;JAAVVJ010021655.1;JAAVVJ010021921.1;JAAVVJ010022010.1;JAAVVJ010022509.1;JAAVVJ010022688.1;JAAVVJ010022688.1;JAAVVJ010024073.1;JAAVVJ010024250.1;JAAVVJ010024622.1;JAAVVJ010025417.1;JAAVVJ010025599.1;JAAVVJ010026210.1;JAAVVJ010026212.1;JAAVVJ010026728.1;JAAVVJ010028519.1;JAAVVJ010029690.1;JAAVVJ010029850.1;JAAVVJ010030191.1;JAAVVJ010035265.1;JAAVVJ010035600.1;JAAVVJ010035600.1;JAAVVJ010035803.1;JAAVVJ010036206.1;JAAVVJ010036257.1;JAAVVJ010036335.1;JAAVVJ010036351.1;JAAVVJ010036539.1;JAAVVJ010036583.1;JAAVVJ010036763.1;JAAVVJ010036825.1;JAAVVJ010037118.1;JAAVVJ010037594.1;JAAVVJ010037862.1;JAAVVJ010037862.1;JAAVVJ010037987.1;JAAVVJ010038279.1;JAAVVJ010038320.1;JAAVVJ010038467.1;JAAVVJ010038649.1	284661;1458565;3017968;4888649;4888920;4894513;8586338;8890342;13725160;14085246;16885951;19115542;25027157;25297083;27725229;30328622;30343514;30820403;33519137;33829365;33878842;44666371;46760556;49905748;49906022;49986045;54837476;58003182;59189248;59193351;59642637;60099150;61436696;3564853;7506233;7872889;9104381;11325163;11325280;14676846;17982349;20386685;21210261;24678738;29045236;29046920;29443036;35930840;40058815;40059123;46019234;50245356;52937583;53773971;54080356;56458838;62078232;213699;2777069;4247225;4700468;4766091;8923031;10649480;12577019;14258859;14258939;15132521;18903895;21725146;23837451;23837611;27808259;30711796;33190955;33315054;33315455;33703511;37366232;47780606;49888174;56328388;59730024;60512241;60593752;62083719;62272932;69231353;1743163;2371625;4794715;7413011;14288985;14466101;16273376;19481109;19816942;20010627;27128869;28336619;31350347;31603891;32128216;34820869;34827266;39419693;44777166;47679249;47679418;55052431;55053162;56087194;58542084;59055484;59445906;66619605;68891806;71237448;2174215;4976567;13534569;14402556;26369310;27591242;29421093;29422565;29422812;32030082;32076142;32288190;35265203;45829459;54267648;55221464;55222038;56476085;5580118;6731925;13502764;15567422;21990233;23543084;26863316;27461805;29404405;33801554;34163162;38077551;48010620;51139881;51338559;51372415;56282785;3432081;4429006;4723660;5078985;6005497;9552609;14564552;23470502;23470874;31324452;37460035;43881095;48757651;5878930;11744991;12928928;16618594;20818245;24370466;29801248;31145348;33856156;37480296;37845305;38523023;39749;40091;80816;5227084;8484177;9940104;9940446;10239888;13783169;21321918;34487588;34487835;35802452;36047541;36048911;36796616;45344607;47372650;49623620;1053656;1163769;3705245;3706728;4601838;5262441;5262687;5602538;6285850;11430501;11454282;14548457;15936854;22842299;24700717;24711569;27435596;29780731;32903213;45775421;49173411;421938;2078506;3193515;6100254;7349628;8220420;13794521;14167321;15668808;16469401;17735042;23699593;24162117;24162466;27832850;34305021;37801690;38205311;39408963;40399761;41608859;42293421;42380615;42562950;43771570;49389382;49711933;53768913;54209433;61403226;61403390;973768;1664548;1664645;4510483;5792305;6585676;6990616;7283508;9256325;15071514;18648622;24403633;33604205;33604553;40578750;43069159;44264674;47759967;51609611;60375807;60375846;1667801;5624023;6091188;6484031;6484177;12587034;12587430;19022138;19845601;20144506;21750694;26065329;26169894;27006059;27137398;32378048;37316676;39692003;39963903;5865468;6333288;7755863;11956186;12825060;13336105;32159826;35634428;38332441;39367200;40549897;40873281;69320;79851;246356;2213185;2986704;8952272;9321502;12359776;13961239;14306773;16471515;18708195;24051356;24667443;27213549;31705117;37762577;37762659;39091427;41477014;47632451;47632829;53630080;54628373;55001593;55774647;181698;1112681;9215899;13636296;14366390;14751892;14810521;18420263;21169052;25340552;27522314;28011002;29323579;34990562;34990878;40646533;43125003;44665592;50293408;51082706;760281;4558679;9182314;9182667;19331959;19333561;25501573;27430064;27937490;31594459;33238054;35988137;35988390;36004013;36004266;36026817;36027070;42769528;42769676;45694668;45994673;48185011;50059114;51206469;54385097;5673859;13592656;15238050;18038935;24687534;25243968;37422238;37948515;38195727;41494660;42333269;43332324;44703911;46370948;50475341;50975358;52200776;53870001;675580;1114271;1228512;2510869;5708517;5708617;18309123;19563312;19646272;21117291;27890657;30883696;31325817;33379129;35944500;36044086;45340615;49109847;3330905;4055444;4055769;5024878;5628895;7728312;9780898;10346955;11722451;11754813;12916945;12986138;14248823;27641209;28715750;32641230;34450781;35740626;36310690;38548975;40344383;41821099;41821168;48489630;421608;2313550;6786994;12674651;17541075;18771867;20533444;24166256;29480595;30410094;35999763;36603774;37903464;39922614;41547379;43263344;51844917;51846140;51846795;2295546;6073545;6904222;9926725;9952047;10128719;19299493;21239117;21239476;22860162;23268123;23268433;24901964;35703338;38346537;38596170;41157801;41301521;41978803;43356210;43356694;43743078;43901590;46604180;50236378;50237074;51301456;51301560;51938648;380042;3033693;7349873;12310750;14436952;17761127;18253471;1690555;3859433;11609221;12871200;13184668;149442;451646;2235805;3977423;8615877;8616212;21013132;21739902;21740250;23026819;26264403;28025007;28356333;28356682;2481075;2739356;4227956;5137833;5409985;9428279;10207916;13630773;18541830;22119932;22120116;24277567;27878412;402074;7181250;8850825;8896290;11791267;11791587;14387638;14619169;17189813;17189927;20205712;21837307;27515249;29669632;32315176;32738549;35932092;44935453;47474776;50835213;51406437;52180675;889181;5274832;8950475;9656419;12902428;19592175;26218773;30231944;35328385;37257274;38588584;44526959;45807341;46875462;47016913;49847303;50409948;50426823;53181833;581902;3172704;5598977;5740791;5741207;7373563;7733843;7872487;10513073;10847217;11488488;13395036;15190389;28631573;34535547;36793039;5686591;9128351;9982842;10592054;28967477;28967856;31891293;32980090;39129465;100760;268794;4685562;5533267;5559753;7096248;10788384;10788724;11787636;11827556;16274448;20159994;20363684;22508717;24323575;25407743;26659733;27481346;27563156;29302426;30192074;30354195;32365205;40025539;40025881;40289198;42448964;43061846;43062160;3437967;3440382;6436319;7126803;9676223;10443185;15829602;17279889;19984745;20787766;24893591;29917083;30734084;36978559;38877433;43011374;1776043;6148801;6151042;6693370;8687244;9014121;12133434;20467514;22266451;23226411;26826644;27129650;28045695;28164507;28792550;29283190;2518312;5026470;5026886;5271276;12076217;12991676;15116534;15137696;15468906;15688212;22032184;22032538;22489444;23152813;25055004;25560904;29167690;29482068;30784456;31746130;296388;763365;6518792;6725053;6725233;11273552;14069490;14069778;25183756;26273400;29181627;1524664;15058238;30454369;32985045;4130132;6339296;7927704;11258064;11316230;14795822;14795993;22386061;23714305;23714633;24635017;24742058;26141691;29390700;32210229;4165957;15407533;15407914;15462859;17197202;17559283;17560114;20147593;20825889;24723112;25388701;25562526;26156568;30096563;30097887;31550306;106188;787525;1345851;149987;228895;162825;197;6382;4972;6284;12;8425;911;60;1;2439;1344;345;2828;1;2548;13749;19008;10648;7587;6929;19777;1466;32635;5056;5999;748;1;4040;4966;1;7757;5718;282;233;15500;1;12534;107;6633;2768;1;119889;196091;196242;120;5613;1;1;1861;2;1;9333;1;27567;68909;23516;26316;47396;30959;1;1;1	284726;1458720;3017999;4888671;4888932;4894670;8586378;8890437;13725185;14085405;16885986;19115592;25027252;25297257;27725287;30328814;30343692;30820427;33519179;33829494;33878852;44666400;46760592;49905762;49906038;49986056;54837562;58003883;59189272;59193375;59642677;60100416;61437829;3565782;7506273;7872955;9104485;11325254;11325307;14676926;17982434;20386773;21210318;24679375;29045308;29047287;29443511;35930877;40058985;40059304;46020498;50245407;52937633;53774925;54080407;56458911;62078288;214358;2777107;4247398;4700491;4766262;8923906;10649995;12577115;14258891;14258952;15133064;18903917;21725201;23837463;23837713;27808357;30712938;33191119;33315109;33315500;33703568;37366273;47780631;49888483;56328762;59731253;60512936;60595365;62084050;62272953;69231450;1743204;2371642;4795887;7413104;14289124;14466215;16273412;19481125;19816978;20010658;27128904;28337380;31350380;31603903;32128257;34821052;34827619;39419798;44777266;47679272;47679439;55053126;55053799;56087471;58542185;59055512;59445929;66619642;68892869;71237852;2174261;4976839;13534631;14402622;26369355;27591338;29421117;29422780;29422854;32030099;32076194;32288232;35265214;45830128;54267684;55221768;55222074;56476104;5580149;6731960;13502783;15567501;21990262;23543179;26863362;27461887;29404572;33801637;34163235;38077684;48010851;51140074;51339546;51372544;56283039;3432756;4429076;4723709;5079407;6005556;9552959;14564623;23470525;23470884;31324991;37460163;43881348;48757745;5879085;11745109;12928943;16618723;20818295;24370549;29801693;31145411;33856189;37483099;37845351;38523057;39776;40108;80832;5227139;8484241;9940124;9940467;10239983;13784921;21321971;34487691;34487975;35803335;36048801;36049321;36797073;45345855;47373159;49623783;1053745;1163865;3705379;3706829;4601867;5262477;5262716;5603149;6286022;11430512;11454416;14548530;15936895;22842682;24701532;24711602;27435762;29780892;32903244;45775576;49173531;421978;2079125;3193589;6100524;7349645;8220476;13794809;14167453;15668865;16469529;17736192;23700766;24162138;24162495;27832893;34306022;37802126;38206300;39408984;40399817;41608996;42294467;42380694;42562969;43771612;49389430;49712495;53770050;54209514;61403252;61403404;973872;1664567;1664668;4510521;5792371;6585747;6990642;7283736;9256411;15071568;18648707;24403842;33604225;33604615;40578769;43070651;44264757;47760893;51609643;60375820;60376500;1669111;5624104;6091271;6484054;6484210;12587096;12587446;19022192;19845929;20145383;21750730;26065358;26176578;27006137;27137680;32378084;37317350;39693055;39964366;5866092;6333338;7755891;11956238;12825166;13336120;32159981;35634578;38332510;39368060;40549951;40873694;69513;80147;246469;2213260;2986734;8952289;9321526;12359810;13961370;14306805;16471535;18708206;24051448;24667503;27213734;31705818;37762596;37762673;39092480;41477760;47632494;47632870;53630109;54628409;55001689;55774774;181931;1113001;9215968;13636324;14366465;14751966;14810695;18420300;21169381;25340651;27522452;28011891;29323604;34990578;34990908;40646723;43125107;44665603;50293418;51082869;760314;4558753;9182350;9182677;19332198;19333727;25502083;27430181;27937875;31594475;33238090;35988153;35988417;36004029;36004293;36026833;36027097;42769570;42769697;45694702;45994696;48185261;50059202;51206630;54386313;5674099;13592676;15238804;18039026;24687646;25243992;37422782;37948562;38195747;41494771;42333296;43332978;44704005;46372074;50475354;50975552;52200837;53870037;675602;1114361;1228554;2510917;5708566;5708635;18309465;19563368;19646935;21117304;27891373;30883740;31325856;33379230;35944605;36044121;45340646;49109872;3330938;4055459;4055790;5024975;5629152;7728992;9780926;10347146;11722494;11754873;12917069;12986382;14248919;27641271;28715891;32641267;34451142;35740801;36311447;38549006;40344458;41821133;41821449;48489773;421701;2313567;6787015;12674685;17541104;18771906;20533478;24166396;29480733;30410678;36000899;36603819;37903478;39923191;41547402;43263395;51844989;51846212;51847497;2296569;6073613;6904414;9926777;9952155;10128775;19299539;21239149;21239491;22860183;23268147;23268448;24902781;35703377;38346799;38596201;41158879;41301542;41978840;43356337;43356795;43744182;43901614;46604252;50237043;50237100;51301466;51301596;51939913;380084;3033890;7350470;12310970;14437031;17761155;18253516;1690589;3859546;11609381;12871475;13184814;149461;452140;2236326;3977554;8615901;8616228;21014171;21739923;21740269;23026852;26264468;28025048;28356353;28356715;2481346;2739408;4228028;5138097;5410023;9428391;10208069;13630985;18541895;22119965;22120167;24277691;27878454;402189;7181296;8850863;8896350;11791464;11791645;14387798;14619195;17189825;17189941;20205752;21838485;27515296;29669928;32315200;32738592;35933027;44935964;47474790;50835309;51406600;52180727;890554;5275095;8950532;9656486;12903207;19592230;26219494;30231982;35328457;37257639;38588650;44526996;45807394;46875502;47016971;49847386;50410278;50427153;53181879;581941;3173295;5599006;5741120;5741243;7373606;7734759;7872524;10513127;10847379;11489177;13395200;15190407;28631668;34535584;36793163;5686774;9129578;9982935;10592182;28967517;28967882;31891363;32980251;39129515;100814;268826;4685591;5533513;5559809;7096281;10788410;10788772;11787659;11827640;16275111;20161163;20364028;22509036;24323774;25407781;26659770;27481363;27563243;29302813;30192130;30354230;32365225;40025551;40025909;40289247;42449017;43061963;43062228;3438070;3440492;6436402;7127071;9676280;10443227;15830662;17279972;19984962;20787810;24894543;29917136;30734228;36978603;38877454;43011430;1776155;6148976;6151180;6693388;8687407;9014284;12133474;20467668;22266702;23226451;26827365;27129667;28045908;28164669;28792698;29283245;2518427;5026547;5026904;5271373;12076290;12991827;15117644;15138806;15469193;15688253;22032200;22033260;22489526;23152902;25055036;25560968;29167856;29482171;30784473;31746201;296449;763881;6518935;6725168;6725267;11273727;14069676;14070003;25183797;26273885;29181639;1524843;15058937;30454438;32985845;4130170;6339346;7928045;11258138;11316520;14795856;14796048;22386091;23714317;23714662;24635365;24742090;26141735;29391603;32211486;4166212;15407584;15407947;15463002;17197234;17559574;17560235;20148255;20825934;24723739;25389869;25562865;26157614;30097751;30097926;31551195;107083;787571;1346020;150048;228987;163293;214;6678;5056;6307;80;8580;933;143;1142;3120;1369;500;2845;1040;2575;14665;19122;10828;7657;7102;19831;1719;32681;5211;6870;761;454;4070;5303;1168;8129;5772;459;388;15554;95;13346;864;6770;2805;985;119946;196163;196289;620;5922;315;1126;2675;1301;1111;9738;650;27718;68978;23714;26467;47551;30994;844;192;1020	-;-;-;-;-;-;-;-;-;-;-;-;-;-;-;-;-;-;-;-;-;-;-;-;-;-;-;-;-;-;-;-;-;+;+;+;+;+;+;+;+;+;+;+;+;+;+;+;+;+;+;+;+;+;+;+;+;-;-;-;-;-;-;-;-;-;-;-;-;-;-;-;-;-;-;-;-;-;-;-;-;-;-;-;-;-;-;-;+;+;+;+;+;+;+;+;+;+;+;+;+;+;+;+;+;+;+;+;+;+;+;+;+;+;+;+;+;+;+;+;+;+;+;+;+;+;+;+;+;+;+;+;+;+;+;+;-;-;-;-;-;-;-;-;-;-;-;-;-;-;-;-;-;+;+;+;+;+;+;+;+;+;+;+;+;+;-;-;-;-;-;-;-;-;-;-;-;-;+;+;+;+;+;+;+;+;+;+;+;+;+;+;+;+;+;+;+;-;-;-;-;-;-;-;-;-;-;-;-;-;-;-;-;-;-;-;-;-;-;-;-;-;-;-;-;-;-;-;-;-;-;-;-;-;-;-;-;-;-;-;-;-;-;-;-;-;-;-;-;+;+;+;+;+;+;+;+;+;+;+;+;+;+;+;+;+;+;+;+;+;-;-;-;-;-;-;-;-;-;-;-;-;-;-;-;-;-;-;-;+;+;+;+;+;+;+;+;+;+;+;+;-;-;-;-;-;-;-;-;-;-;-;-;-;-;-;-;-;-;-;-;-;-;-;-;-;-;+;+;+;+;+;+;+;+;+;+;+;+;+;+;+;+;+;+;+;+;+;+;+;+;+;+;+;+;+;+;+;+;+;+;+;+;+;+;+;+;+;+;+;+;+;-;-;-;-;-;-;-;-;-;-;-;-;-;-;-;-;-;-;-;-;-;-;-;-;-;-;-;-;-;-;-;-;-;-;-;-;+;+;+;+;+;+;+;+;+;+;+;+;+;+;+;+;+;+;+;+;+;+;+;+;-;-;-;-;-;-;-;-;-;-;-;-;-;-;-;-;-;-;-;+;+;+;+;+;+;+;+;+;+;+;+;+;+;+;+;+;+;+;+;+;+;+;+;+;+;+;+;+;-;-;-;-;-;-;-;+;+;+;+;+;+;+;+;+;+;+;+;+;+;+;+;+;+;+;-;-;-;-;-;-;-;-;-;-;-;-;-;+;+;+;+;+;+;+;+;+;+;+;+;+;+;+;+;+;+;+;+;+;+;-;-;-;-;-;-;-;-;-;-;-;-;-;-;-;-;-;-;-;-;-;-;-;-;-;-;-;-;-;-;-;-;-;-;-;+;+;+;+;+;+;+;+;+;+;+;+;+;+;+;+;+;+;+;+;+;+;+;+;+;+;+;+;+;+;+;+;+;+;+;+;+;+;-;-;-;-;-;-;-;-;-;-;-;-;-;-;-;-;+;+;+;+;+;+;+;+;+;+;+;+;+;+;+;+;-;-;-;-;-;-;-;-;-;-;-;-;-;-;-;-;-;-;-;-;-;-;-;-;-;-;-;-;-;-;-;+;+;+;+;-;-;-;-;-;-;-;-;-;-;-;-;-;-;-;+;+;+;+;+;+;+;+;+;+;+;+;+;+;+;+;+;+;+;-;-;-;-;-;-;-;+;-;+;+;+;+;+;+;+;+;-;-;+;-;+;-;-;+;+;-;+;-;+;+;+;+;+;+;+;+;+;+;-;+;-;+;+;-;+;+;+;+;+;-;-;-;-;+;+;+;-;-;-;+;+;+;+;+	184417	512301.16	712246.33	864466.91	887184.66	851293.91	691058.16	839213.49	666528.58	570598.16	700182.75	465066.33	532282.25	411475.08	714677.41	638804.41	602072.41	721047.78	408695.66	348195.83	370980.50	319475.15	265934.83	390847.83	448247.66	304999.08	334120.41
NotFur1_LTR_51:LINE:LTR	CM025008.1;CM025008.1;CM025008.1;CM025008.1;CM025008.1;CM025008.1;CM025008.1;CM025008.1;CM025008.1;CM025008.1;CM025008.1;CM025008.1;CM025008.1;CM025008.1;CM025008.1;CM025008.1;CM025008.1;CM025008.1;CM025008.1;CM025008.1;CM025008.1;CM025008.1;CM025008.1;CM025008.1;CM025008.1;CM025008.1;CM025008.1;CM025008.1;CM025008.1;CM025008.1;CM025008.1;CM025008.1;CM025008.1;CM025008.1;CM025008.1;CM025008.1;CM025008.1;CM025008.1;CM025008.1;CM025008.1;CM025008.1;CM025008.1;CM025008.1;CM025008.1;CM025008.1;CM025008.1;CM025008.1;CM025008.1;CM025008.1;CM025008.1;CM025008.1;CM025008.1;CM025008.1;CM025008.1;CM025008.1;CM025008.1;CM025008.1;CM025008.1;CM025008.1;CM025008.1;CM025008.1;CM025008.1;CM025008.1;CM025008.1;CM025008.1;CM025008.1;CM025008.1;CM025008.1;CM025008.1;CM025008.1;CM025008.1;CM025008.1;CM025008.1;CM025008.1;CM025008.1;CM025008.1;CM025008.1;CM025008.1;CM025008.1;CM025008.1;CM025008.1;CM025008.1;CM025008.1;CM025008.1;CM025008.1;CM025008.1;CM025008.1;CM025008.1;CM025008.1;CM025008.1;CM025008.1;CM025008.1;CM025008.1;CM025008.1;CM025008.1;CM025008.1;CM025008.1;CM025008.1;CM025008.1;CM025008.1;CM025008.1;CM025008.1;CM025008.1;CM025008.1;CM025008.1;CM025008.1;CM025008.1;CM025008.1;CM025008.1;CM025008.1;CM025008.1;CM025008.1;CM025008.1;CM025008.1;CM025008.1;CM025008.1;CM025008.1;CM025008.1;CM025008.1;CM025008.1;CM025008.1;CM025008.1;CM025008.1;CM025008.1;CM025008.1;CM025008.1;CM025008.1;CM025008.1;CM025008.1;CM025008.1;CM025008.1;CM025008.1;CM025008.1;CM025008.1;CM025008.1;CM025008.1;CM025008.1;CM025008.1;CM025008.1;CM025008.1;CM025008.1;CM025008.1;CM025008.1;CM025008.1;CM025008.1;CM025008.1;CM025008.1;CM025008.1;CM025008.1;CM025008.1;CM025008.1;CM025008.1;CM025008.1;CM025008.1;CM025008.1;CM025008.1;CM025008.1;CM025008.1;CM025008.1;CM025008.1;CM025008.1;CM025008.1;CM025008.1;CM025008.1;CM025008.1;CM025008.1;CM025008.1;CM025008.1;CM025008.1;CM025008.1;CM025008.1;CM025009.1;CM025009.1;CM025009.1;CM025009.1;CM025009.1;CM025009.1;CM025009.1;CM025009.1;CM025009.1;CM025009.1;CM025009.1;CM025009.1;CM025009.1;CM025009.1;CM025009.1;CM025009.1;CM025009.1;CM025009.1;CM025009.1;CM025009.1;CM025009.1;CM025009.1;CM025009.1;CM025009.1;CM025009.1;CM025009.1;CM025009.1;CM025009.1;CM025009.1;CM025009.1;CM025009.1;CM025009.1;CM025009.1;CM025009.1;CM025009.1;CM025009.1;CM025009.1;CM025009.1;CM025009.1;CM025009.1;CM025009.1;CM025009.1;CM025009.1;CM025009.1;CM025009.1;CM025009.1;CM025009.1;CM025009.1;CM025009.1;CM025009.1;CM025009.1;CM025009.1;CM025009.1;CM025009.1;CM025009.1;CM025009.1;CM025009.1;CM025009.1;CM025009.1;CM025009.1;CM025009.1;CM025009.1;CM025009.1;CM025009.1;CM025009.1;CM025009.1;CM025009.1;CM025009.1;CM025009.1;CM025009.1;CM025009.1;CM025009.1;CM025009.1;CM025009.1;CM025009.1;CM025009.1;CM025009.1;CM025009.1;CM025009.1;CM025009.1;CM025009.1;CM025009.1;CM025009.1;CM025009.1;CM025009.1;CM025009.1;CM025009.1;CM025009.1;CM025009.1;CM025009.1;CM025009.1;CM025009.1;CM025009.1;CM025009.1;CM025009.1;CM025009.1;CM025009.1;CM025009.1;CM025009.1;CM025009.1;CM025009.1;CM025009.1;CM025009.1;CM025009.1;CM025009.1;CM025009.1;CM025009.1;CM025009.1;CM025009.1;CM025009.1;CM025009.1;CM025009.1;CM025009.1;CM025009.1;CM025009.1;CM025009.1;CM025009.1;CM025009.1;CM025009.1;CM025009.1;CM025009.1;CM025009.1;CM025009.1;CM025009.1;CM025009.1;CM025009.1;CM025009.1;CM025009.1;CM025009.1;CM025009.1;CM025009.1;CM025009.1;CM025009.1;CM025009.1;CM025009.1;CM025009.1;CM025009.1;CM025009.1;CM025009.1;CM025009.1;CM025009.1;CM025009.1;CM025009.1;CM025009.1;CM025009.1;CM025009.1;CM025009.1;CM025009.1;CM025009.1;CM025009.1;CM025009.1;CM025009.1;CM025009.1;CM025009.1;CM025009.1;CM025009.1;CM025009.1;CM025009.1;CM025009.1;CM025009.1;CM025009.1;CM025009.1;CM025009.1;CM025009.1;CM025009.1;CM025009.1;CM025009.1;CM025009.1;CM025010.1;CM025010.1;CM025010.1;CM025010.1;CM025010.1;CM025010.1;CM025010.1;CM025010.1;CM025010.1;CM025010.1;CM025010.1;CM025010.1;CM025010.1;CM025010.1;CM025010.1;CM025010.1;CM025010.1;CM025010.1;CM025010.1;CM025010.1;CM025010.1;CM025010.1;CM025010.1;CM025010.1;CM025010.1;CM025010.1;CM025010.1;CM025010.1;CM025010.1;CM025010.1;CM025010.1;CM025010.1;CM025010.1;CM025010.1;CM025010.1;CM025010.1;CM025010.1;CM025010.1;CM025010.1;CM025010.1;CM025010.1;CM025010.1;CM025010.1;CM025010.1;CM025010.1;CM025010.1;CM025010.1;CM025010.1;CM025010.1;CM025010.1;CM025010.1;CM025010.1;CM025010.1;CM025010.1;CM025010.1;CM025010.1;CM025010.1;CM025010.1;CM025010.1;CM025010.1;CM025010.1;CM025010.1;CM025010.1;CM025010.1;CM025010.1;CM025010.1;CM025010.1;CM025010.1;CM025010.1;CM025010.1;CM025010.1;CM025010.1;CM025010.1;CM025010.1;CM025010.1;CM025010.1;CM025010.1;CM025010.1;CM025010.1;CM025010.1;CM025010.1;CM025010.1;CM025010.1;CM025010.1;CM025010.1;CM025010.1;CM025010.1;CM025010.1;CM025010.1;CM025010.1;CM025010.1;CM025010.1;CM025010.1;CM025010.1;CM025010.1;CM025010.1;CM025010.1;CM025010.1;CM025010.1;CM025010.1;CM025010.1;CM025010.1;CM025010.1;CM025010.1;CM025010.1;CM025010.1;CM025010.1;CM025010.1;CM025010.1;CM025010.1;CM025010.1;CM025010.1;CM025010.1;CM025010.1;CM025010.1;CM025010.1;CM025010.1;CM025010.1;CM025010.1;CM025010.1;CM025010.1;CM025010.1;CM025010.1;CM025010.1;CM025010.1;CM025010.1;CM025010.1;CM025010.1;CM025010.1;CM025010.1;CM025010.1;CM025010.1;CM025011.1;CM025011.1;CM025011.1;CM025011.1;CM025011.1;CM025011.1;CM025011.1;CM025011.1;CM025011.1;CM025011.1;CM025011.1;CM025011.1;CM025011.1;CM025011.1;CM025011.1;CM025011.1;CM025011.1;CM025011.1;CM025011.1;CM025011.1;CM025011.1;CM025011.1;CM025011.1;CM025011.1;CM025011.1;CM025011.1;CM025011.1;CM025011.1;CM025011.1;CM025011.1;CM025011.1;CM025011.1;CM025011.1;CM025011.1;CM025011.1;CM025011.1;CM025011.1;CM025011.1;CM025011.1;CM025011.1;CM025011.1;CM025011.1;CM025011.1;CM025011.1;CM025011.1;CM025011.1;CM025011.1;CM025011.1;CM025011.1;CM025011.1;CM025011.1;CM025011.1;CM025011.1;CM025011.1;CM025011.1;CM025011.1;CM025011.1;CM025011.1;CM025011.1;CM025011.1;CM025011.1;CM025011.1;CM025011.1;CM025011.1;CM025011.1;CM025011.1;CM025011.1;CM025011.1;CM025011.1;CM025011.1;CM025011.1;CM025011.1;CM025011.1;CM025011.1;CM025011.1;CM025011.1;CM025011.1;CM025011.1;CM025011.1;CM025011.1;CM025011.1;CM025011.1;CM025011.1;CM025011.1;CM025011.1;CM025011.1;CM025011.1;CM025011.1;CM025011.1;CM025011.1;CM025011.1;CM025011.1;CM025011.1;CM025011.1;CM025012.1;CM025012.1;CM025012.1;CM025012.1;CM025012.1;CM025012.1;CM025012.1;CM025012.1;CM025012.1;CM025012.1;CM025012.1;CM025012.1;CM025012.1;CM025012.1;CM025012.1;CM025012.1;CM025012.1;CM025012.1;CM025012.1;CM025012.1;CM025012.1;CM025012.1;CM025012.1;CM025012.1;CM025012.1;CM025012.1;CM025012.1;CM025012.1;CM025012.1;CM025012.1;CM025012.1;CM025012.1;CM025012.1;CM025012.1;CM025012.1;CM025012.1;CM025012.1;CM025012.1;CM025012.1;CM025012.1;CM025012.1;CM025012.1;CM025012.1;CM025012.1;CM025012.1;CM025012.1;CM025012.1;CM025012.1;CM025012.1;CM025012.1;CM025012.1;CM025012.1;CM025012.1;CM025012.1;CM025012.1;CM025012.1;CM025012.1;CM025012.1;CM025012.1;CM025012.1;CM025012.1;CM025012.1;CM025012.1;CM025012.1;CM025012.1;CM025012.1;CM025012.1;CM025012.1;CM025012.1;CM025012.1;CM025012.1;CM025012.1;CM025012.1;CM025012.1;CM025012.1;CM025012.1;CM025012.1;CM025012.1;CM025012.1;CM025012.1;CM025012.1;CM025012.1;CM025012.1;CM025012.1;CM025012.1;CM025012.1;CM025012.1;CM025012.1;CM025012.1;CM025012.1;CM025012.1;CM025012.1;CM025012.1;CM025012.1;CM025012.1;CM025012.1;CM025012.1;CM025012.1;CM025012.1;CM025012.1;CM025012.1;CM025012.1;CM025012.1;CM025012.1;CM025012.1;CM025012.1;CM025012.1;CM025012.1;CM025012.1;CM025012.1;CM025012.1;CM025012.1;CM025012.1;CM025012.1;CM025012.1;CM025012.1;CM025012.1;CM025012.1;CM025012.1;CM025012.1;CM025012.1;CM025012.1;CM025012.1;CM025012.1;CM025012.1;CM025012.1;CM025012.1;CM025012.1;CM025012.1;CM025012.1;CM025012.1;CM025012.1;CM025012.1;CM025012.1;CM025012.1;CM025012.1;CM025012.1;CM025012.1;CM025012.1;CM025012.1;CM025012.1;CM025012.1;CM025012.1;CM025012.1;CM025012.1;CM025012.1;CM025012.1;CM025012.1;CM025012.1;CM025012.1;CM025012.1;CM025012.1;CM025012.1;CM025012.1;CM025012.1;CM025012.1;CM025012.1;CM025012.1;CM025012.1;CM025012.1;CM025012.1;CM025012.1;CM025012.1;CM025012.1;CM025012.1;CM025012.1;CM025013.1;CM025013.1;CM025013.1;CM025013.1;CM025013.1;CM025013.1;CM025013.1;CM025013.1;CM025013.1;CM025013.1;CM025013.1;CM025013.1;CM025013.1;CM025013.1;CM025013.1;CM025013.1;CM025013.1;CM025013.1;CM025013.1;CM025013.1;CM025013.1;CM025013.1;CM025013.1;CM025013.1;CM025013.1;CM025013.1;CM025013.1;CM025013.1;CM025013.1;CM025013.1;CM025013.1;CM025013.1;CM025013.1;CM025013.1;CM025013.1;CM025013.1;CM025013.1;CM025013.1;CM025013.1;CM025013.1;CM025013.1;CM025013.1;CM025013.1;CM025013.1;CM025013.1;CM025013.1;CM025013.1;CM025013.1;CM025013.1;CM025013.1;CM025013.1;CM025013.1;CM025013.1;CM025013.1;CM025013.1;CM025013.1;CM025013.1;CM025013.1;CM025013.1;CM025013.1;CM025013.1;CM025013.1;CM025013.1;CM025013.1;CM025013.1;CM025013.1;CM025013.1;CM025013.1;CM025013.1;CM025013.1;CM025013.1;CM025013.1;CM025013.1;CM025013.1;CM025013.1;CM025013.1;CM025013.1;CM025013.1;CM025013.1;CM025013.1;CM025013.1;CM025013.1;CM025013.1;CM025013.1;CM025013.1;CM025013.1;CM025013.1;CM025013.1;CM025013.1;CM025013.1;CM025013.1;CM025013.1;CM025013.1;CM025013.1;CM025013.1;CM025013.1;CM025013.1;CM025013.1;CM025013.1;CM025013.1;CM025013.1;CM025013.1;CM025013.1;CM025013.1;CM025013.1;CM025013.1;CM025013.1;CM025013.1;CM025013.1;CM025013.1;CM025013.1;CM025013.1;CM025013.1;CM025013.1;CM025013.1;CM025013.1;CM025013.1;CM025013.1;CM025013.1;CM025013.1;CM025013.1;CM025013.1;CM025013.1;CM025013.1;CM025013.1;CM025013.1;CM025013.1;CM025013.1;CM025013.1;CM025013.1;CM025013.1;CM025013.1;CM025013.1;CM025013.1;CM025013.1;CM025013.1;CM025013.1;CM025013.1;CM025013.1;CM025013.1;CM025013.1;CM025013.1;CM025013.1;CM025013.1;CM025013.1;CM025013.1;CM025013.1;CM025013.1;CM025013.1;CM025013.1;CM025013.1;CM025013.1;CM025013.1;CM025013.1;CM025013.1;CM025013.1;CM025013.1;CM025013.1;CM025013.1;CM025013.1;CM025013.1;CM025013.1;CM025013.1;CM025013.1;CM025013.1;CM025013.1;CM025013.1;CM025013.1;CM025013.1;CM025013.1;CM025013.1;CM025013.1;CM025013.1;CM025013.1;CM025014.1;CM025014.1;CM025014.1;CM025014.1;CM025014.1;CM025014.1;CM025014.1;CM025014.1;CM025014.1;CM025014.1;CM025014.1;CM025014.1;CM025014.1;CM025014.1;CM025014.1;CM025014.1;CM025014.1;CM025014.1;CM025014.1;CM025014.1;CM025014.1;CM025014.1;CM025014.1;CM025014.1;CM025014.1;CM025014.1;CM025014.1;CM025014.1;CM025014.1;CM025014.1;CM025014.1;CM025014.1;CM025014.1;CM025014.1;CM025014.1;CM025014.1;CM025014.1;CM025014.1;CM025014.1;CM025014.1;CM025014.1;CM025014.1;CM025014.1;CM025014.1;CM025014.1;CM025014.1;CM025014.1;CM025014.1;CM025014.1;CM025014.1;CM025014.1;CM025014.1;CM025014.1;CM025014.1;CM025014.1;CM025014.1;CM025014.1;CM025014.1;CM025014.1;CM025014.1;CM025014.1;CM025014.1;CM025014.1;CM025014.1;CM025014.1;CM025014.1;CM025014.1;CM025014.1;CM025014.1;CM025014.1;CM025014.1;CM025014.1;CM025014.1;CM025014.1;CM025014.1;CM025014.1;CM025014.1;CM025014.1;CM025014.1;CM025014.1;CM025014.1;CM025014.1;CM025014.1;CM025014.1;CM025014.1;CM025014.1;CM025014.1;CM025014.1;CM025014.1;CM025014.1;CM025014.1;CM025014.1;CM025014.1;CM025014.1;CM025014.1;CM025014.1;CM025014.1;CM025014.1;CM025014.1;CM025014.1;CM025014.1;CM025014.1;CM025014.1;CM025014.1;CM025014.1;CM025014.1;CM025014.1;CM025014.1;CM025014.1;CM025014.1;CM025014.1;CM025014.1;CM025014.1;CM025014.1;CM025014.1;CM025014.1;CM025015.1;CM025015.1;CM025015.1;CM025015.1;CM025015.1;CM025015.1;CM025015.1;CM025015.1;CM025015.1;CM025015.1;CM025015.1;CM025015.1;CM025015.1;CM025015.1;CM025015.1;CM025015.1;CM025015.1;CM025015.1;CM025015.1;CM025015.1;CM025015.1;CM025015.1;CM025015.1;CM025015.1;CM025015.1;CM025015.1;CM025015.1;CM025015.1;CM025015.1;CM025015.1;CM025015.1;CM025015.1;CM025015.1;CM025015.1;CM025015.1;CM025015.1;CM025015.1;CM025015.1;CM025015.1;CM025015.1;CM025015.1;CM025015.1;CM025015.1;CM025015.1;CM025015.1;CM025015.1;CM025015.1;CM025015.1;CM025015.1;CM025015.1;CM025015.1;CM025015.1;CM025015.1;CM025015.1;CM025015.1;CM025015.1;CM025015.1;CM025015.1;CM025015.1;CM025015.1;CM025015.1;CM025015.1;CM025015.1;CM025015.1;CM025015.1;CM025015.1;CM025015.1;CM025015.1;CM025015.1;CM025015.1;CM025015.1;CM025015.1;CM025015.1;CM025015.1;CM025015.1;CM025015.1;CM025015.1;CM025015.1;CM025015.1;CM025015.1;CM025015.1;CM025015.1;CM025015.1;CM025015.1;CM025015.1;CM025015.1;CM025015.1;CM025015.1;CM025015.1;CM025015.1;CM025015.1;CM025015.1;CM025015.1;CM025015.1;CM025015.1;CM025015.1;CM025015.1;CM025015.1;CM025015.1;CM025015.1;CM025015.1;CM025015.1;CM025015.1;CM025015.1;CM025015.1;CM025015.1;CM025015.1;CM025015.1;CM025015.1;CM025015.1;CM025015.1;CM025015.1;CM025015.1;CM025015.1;CM025015.1;CM025015.1;CM025015.1;CM025015.1;CM025015.1;CM025015.1;CM025015.1;CM025015.1;CM025015.1;CM025015.1;CM025015.1;CM025015.1;CM025015.1;CM025015.1;CM025015.1;CM025015.1;CM025016.1;CM025016.1;CM025016.1;CM025016.1;CM025016.1;CM025016.1;CM025016.1;CM025016.1;CM025016.1;CM025016.1;CM025016.1;CM025016.1;CM025016.1;CM025016.1;CM025016.1;CM025016.1;CM025016.1;CM025016.1;CM025016.1;CM025016.1;CM025016.1;CM025016.1;CM025016.1;CM025016.1;CM025016.1;CM025016.1;CM025016.1;CM025016.1;CM025016.1;CM025016.1;CM025016.1;CM025016.1;CM025016.1;CM025016.1;CM025016.1;CM025016.1;CM025016.1;CM025016.1;CM025016.1;CM025016.1;CM025016.1;CM025016.1;CM025016.1;CM025016.1;CM025016.1;CM025016.1;CM025016.1;CM025016.1;CM025016.1;CM025016.1;CM025016.1;CM025016.1;CM025016.1;CM025016.1;CM025016.1;CM025016.1;CM025016.1;CM025016.1;CM025016.1;CM025016.1;CM025016.1;CM025016.1;CM025016.1;CM025016.1;CM025016.1;CM025016.1;CM025016.1;CM025016.1;CM025016.1;CM025016.1;CM025016.1;CM025016.1;CM025016.1;CM025016.1;CM025016.1;CM025016.1;CM025016.1;CM025016.1;CM025016.1;CM025016.1;CM025016.1;CM025016.1;CM025016.1;CM025016.1;CM025016.1;CM025016.1;CM025016.1;CM025016.1;CM025016.1;CM025016.1;CM025016.1;CM025016.1;CM025016.1;CM025016.1;CM025016.1;CM025016.1;CM025016.1;CM025016.1;CM025016.1;CM025016.1;CM025016.1;CM025016.1;CM025016.1;CM025016.1;CM025016.1;CM025016.1;CM025016.1;CM025016.1;CM025016.1;CM025016.1;CM025016.1;CM025016.1;CM025016.1;CM025016.1;CM025016.1;CM025016.1;CM025016.1;CM025016.1;CM025016.1;CM025016.1;CM025016.1;CM025016.1;CM025016.1;CM025016.1;CM025016.1;CM025016.1;CM025016.1;CM025016.1;CM025016.1;CM025016.1;CM025016.1;CM025016.1;CM025016.1;CM025016.1;CM025016.1;CM025016.1;CM025016.1;CM025016.1;CM025016.1;CM025016.1;CM025016.1;CM025016.1;CM025016.1;CM025016.1;CM025016.1;CM025016.1;CM025016.1;CM025016.1;CM025016.1;CM025017.1;CM025017.1;CM025017.1;CM025017.1;CM025017.1;CM025017.1;CM025017.1;CM025017.1;CM025017.1;CM025017.1;CM025017.1;CM025017.1;CM025017.1;CM025017.1;CM025017.1;CM025017.1;CM025017.1;CM025017.1;CM025017.1;CM025017.1;CM025017.1;CM025017.1;CM025017.1;CM025017.1;CM025017.1;CM025017.1;CM025017.1;CM025017.1;CM025017.1;CM025017.1;CM025017.1;CM025017.1;CM025017.1;CM025017.1;CM025017.1;CM025017.1;CM025017.1;CM025017.1;CM025017.1;CM025017.1;CM025017.1;CM025017.1;CM025017.1;CM025017.1;CM025017.1;CM025017.1;CM025017.1;CM025017.1;CM025017.1;CM025017.1;CM025017.1;CM025017.1;CM025017.1;CM025017.1;CM025017.1;CM025017.1;CM025017.1;CM025017.1;CM025017.1;CM025017.1;CM025017.1;CM025017.1;CM025017.1;CM025017.1;CM025017.1;CM025017.1;CM025017.1;CM025017.1;CM025017.1;CM025017.1;CM025017.1;CM025017.1;CM025017.1;CM025017.1;CM025017.1;CM025017.1;CM025017.1;CM025017.1;CM025017.1;CM025017.1;CM025017.1;CM025017.1;CM025017.1;CM025017.1;CM025017.1;CM025017.1;CM025017.1;CM025017.1;CM025017.1;CM025017.1;CM025017.1;CM025017.1;CM025017.1;CM025017.1;CM025017.1;CM025017.1;CM025017.1;CM025017.1;CM025017.1;CM025017.1;CM025017.1;CM025017.1;CM025017.1;CM025017.1;CM025017.1;CM025017.1;CM025017.1;CM025017.1;CM025017.1;CM025017.1;CM025017.1;CM025017.1;CM025017.1;CM025017.1;CM025017.1;CM025017.1;CM025017.1;CM025017.1;CM025017.1;CM025017.1;CM025017.1;CM025017.1;CM025017.1;CM025017.1;CM025017.1;CM025017.1;CM025017.1;CM025017.1;CM025017.1;CM025017.1;CM025017.1;CM025017.1;CM025017.1;CM025017.1;CM025017.1;CM025017.1;CM025017.1;CM025017.1;CM025017.1;CM025017.1;CM025017.1;CM025017.1;CM025017.1;CM025017.1;CM025017.1;CM025017.1;CM025017.1;CM025018.1;CM025018.1;CM025018.1;CM025018.1;CM025018.1;CM025018.1;CM025018.1;CM025018.1;CM025018.1;CM025018.1;CM025018.1;CM025018.1;CM025018.1;CM025018.1;CM025018.1;CM025018.1;CM025018.1;CM025018.1;CM025018.1;CM025018.1;CM025018.1;CM025018.1;CM025018.1;CM025018.1;CM025018.1;CM025018.1;CM025018.1;CM025018.1;CM025018.1;CM025018.1;CM025018.1;CM025018.1;CM025018.1;CM025018.1;CM025018.1;CM025018.1;CM025018.1;CM025018.1;CM025018.1;CM025018.1;CM025018.1;CM025018.1;CM025018.1;CM025018.1;CM025018.1;CM025018.1;CM025018.1;CM025018.1;CM025018.1;CM025018.1;CM025018.1;CM025018.1;CM025018.1;CM025018.1;CM025018.1;CM025018.1;CM025018.1;CM025018.1;CM025018.1;CM025018.1;CM025018.1;CM025018.1;CM025018.1;CM025018.1;CM025018.1;CM025018.1;CM025018.1;CM025018.1;CM025018.1;CM025018.1;CM025018.1;CM025018.1;CM025018.1;CM025018.1;CM025018.1;CM025018.1;CM025018.1;CM025018.1;CM025018.1;CM025018.1;CM025018.1;CM025018.1;CM025018.1;CM025018.1;CM025018.1;CM025018.1;CM025018.1;CM025018.1;CM025018.1;CM025018.1;CM025018.1;CM025018.1;CM025018.1;CM025018.1;CM025018.1;CM025018.1;CM025018.1;CM025018.1;CM025018.1;CM025018.1;CM025018.1;CM025018.1;CM025018.1;CM025018.1;CM025018.1;CM025018.1;CM025018.1;CM025018.1;CM025018.1;CM025018.1;CM025018.1;CM025018.1;CM025018.1;CM025018.1;CM025018.1;CM025018.1;CM025018.1;CM025018.1;CM025018.1;CM025018.1;CM025018.1;CM025018.1;CM025018.1;CM025018.1;CM025018.1;CM025018.1;CM025019.1;CM025019.1;CM025019.1;CM025019.1;CM025019.1;CM025019.1;CM025019.1;CM025019.1;CM025019.1;CM025019.1;CM025019.1;CM025019.1;CM025019.1;CM025019.1;CM025019.1;CM025019.1;CM025019.1;CM025019.1;CM025019.1;CM025019.1;CM025019.1;CM025019.1;CM025019.1;CM025019.1;CM025019.1;CM025019.1;CM025019.1;CM025019.1;CM025019.1;CM025019.1;CM025019.1;CM025019.1;CM025019.1;CM025019.1;CM025019.1;CM025019.1;CM025019.1;CM025019.1;CM025019.1;CM025019.1;CM025019.1;CM025019.1;CM025019.1;CM025019.1;CM025019.1;CM025019.1;CM025020.1;CM025020.1;CM025020.1;CM025020.1;CM025020.1;CM025020.1;CM025020.1;CM025020.1;CM025020.1;CM025020.1;CM025020.1;CM025020.1;CM025020.1;CM025020.1;CM025020.1;CM025020.1;CM025020.1;CM025020.1;CM025020.1;CM025020.1;CM025020.1;CM025020.1;CM025020.1;CM025020.1;CM025020.1;CM025020.1;CM025020.1;CM025020.1;CM025020.1;CM025020.1;CM025020.1;CM025020.1;CM025020.1;CM025020.1;CM025020.1;CM025020.1;CM025020.1;CM025020.1;CM025020.1;CM025020.1;CM025020.1;CM025020.1;CM025020.1;CM025020.1;CM025020.1;CM025020.1;CM025020.1;CM025020.1;CM025020.1;CM025020.1;CM025020.1;CM025020.1;CM025020.1;CM025020.1;CM025020.1;CM025020.1;CM025020.1;CM025020.1;CM025020.1;CM025020.1;CM025020.1;CM025020.1;CM025020.1;CM025020.1;CM025020.1;CM025020.1;CM025020.1;CM025020.1;CM025020.1;CM025020.1;CM025020.1;CM025020.1;CM025020.1;CM025020.1;CM025020.1;CM025020.1;CM025021.1;CM025021.1;CM025021.1;CM025021.1;CM025021.1;CM025021.1;CM025021.1;CM025021.1;CM025021.1;CM025021.1;CM025021.1;CM025021.1;CM025021.1;CM025021.1;CM025021.1;CM025021.1;CM025021.1;CM025021.1;CM025021.1;CM025021.1;CM025021.1;CM025021.1;CM025021.1;CM025021.1;CM025021.1;CM025021.1;CM025021.1;CM025021.1;CM025021.1;CM025021.1;CM025021.1;CM025021.1;CM025021.1;CM025021.1;CM025021.1;CM025021.1;CM025021.1;CM025021.1;CM025021.1;CM025021.1;CM025021.1;CM025021.1;CM025021.1;CM025021.1;CM025021.1;CM025021.1;CM025021.1;CM025021.1;CM025021.1;CM025021.1;CM025021.1;CM025021.1;CM025021.1;CM025021.1;CM025021.1;CM025021.1;CM025021.1;CM025021.1;CM025021.1;CM025021.1;CM025021.1;CM025021.1;CM025021.1;CM025021.1;CM025021.1;CM025021.1;CM025021.1;CM025021.1;CM025021.1;CM025021.1;CM025021.1;CM025021.1;CM025021.1;CM025021.1;CM025021.1;CM025021.1;CM025021.1;CM025021.1;CM025021.1;CM025021.1;CM025021.1;CM025021.1;CM025021.1;CM025021.1;CM025021.1;CM025021.1;CM025021.1;CM025021.1;CM025021.1;CM025021.1;CM025021.1;CM025021.1;CM025021.1;CM025021.1;CM025021.1;CM025021.1;CM025021.1;CM025021.1;CM025021.1;CM025021.1;CM025021.1;CM025021.1;CM025021.1;CM025021.1;CM025021.1;CM025021.1;CM025021.1;CM025021.1;CM025021.1;CM025021.1;CM025021.1;CM025021.1;CM025021.1;CM025021.1;CM025021.1;CM025021.1;CM025021.1;CM025021.1;CM025021.1;CM025021.1;CM025021.1;CM025021.1;CM025021.1;CM025021.1;CM025021.1;CM025021.1;CM025021.1;CM025021.1;CM025021.1;CM025021.1;CM025021.1;CM025021.1;CM025021.1;CM025021.1;CM025021.1;CM025021.1;CM025021.1;CM025021.1;CM025021.1;CM025021.1;CM025021.1;CM025021.1;CM025021.1;CM025021.1;CM025021.1;CM025021.1;CM025021.1;CM025021.1;CM025021.1;CM025021.1;CM025021.1;CM025021.1;CM025021.1;CM025021.1;CM025021.1;CM025021.1;CM025021.1;CM025021.1;CM025021.1;CM025021.1;CM025021.1;CM025022.1;CM025022.1;CM025022.1;CM025022.1;CM025022.1;CM025022.1;CM025022.1;CM025022.1;CM025022.1;CM025022.1;CM025022.1;CM025022.1;CM025022.1;CM025022.1;CM025022.1;CM025022.1;CM025022.1;CM025022.1;CM025022.1;CM025022.1;CM025022.1;CM025022.1;CM025022.1;CM025022.1;CM025022.1;CM025022.1;CM025022.1;CM025022.1;CM025022.1;CM025022.1;CM025022.1;CM025022.1;CM025022.1;CM025022.1;CM025022.1;CM025022.1;CM025022.1;CM025022.1;CM025022.1;CM025022.1;CM025022.1;CM025022.1;CM025022.1;CM025022.1;CM025022.1;CM025022.1;CM025022.1;CM025022.1;CM025022.1;CM025022.1;CM025022.1;CM025022.1;CM025022.1;CM025022.1;CM025022.1;CM025022.1;CM025022.1;CM025022.1;CM025022.1;CM025022.1;CM025022.1;CM025022.1;CM025022.1;CM025022.1;CM025022.1;CM025022.1;CM025022.1;CM025022.1;CM025022.1;CM025022.1;CM025022.1;CM025022.1;CM025022.1;CM025022.1;CM025022.1;CM025022.1;CM025022.1;CM025022.1;CM025022.1;CM025022.1;CM025022.1;CM025022.1;CM025022.1;CM025022.1;CM025022.1;CM025022.1;CM025022.1;CM025022.1;CM025022.1;CM025022.1;CM025022.1;CM025022.1;CM025022.1;CM025022.1;CM025022.1;CM025022.1;CM025022.1;CM025022.1;CM025022.1;CM025022.1;CM025022.1;CM025022.1;CM025022.1;CM025022.1;CM025022.1;CM025022.1;CM025022.1;CM025022.1;CM025022.1;CM025022.1;CM025022.1;CM025022.1;CM025022.1;CM025022.1;CM025022.1;CM025022.1;CM025022.1;CM025022.1;CM025022.1;CM025022.1;CM025022.1;CM025022.1;CM025022.1;CM025022.1;CM025022.1;CM025022.1;CM025022.1;CM025022.1;CM025022.1;CM025022.1;CM025022.1;CM025022.1;CM025022.1;CM025022.1;CM025022.1;CM025022.1;CM025022.1;CM025022.1;CM025022.1;CM025022.1;CM025022.1;CM025022.1;CM025023.1;CM025023.1;CM025023.1;CM025023.1;CM025023.1;CM025023.1;CM025023.1;CM025023.1;CM025023.1;CM025023.1;CM025023.1;CM025023.1;CM025023.1;CM025023.1;CM025023.1;CM025023.1;CM025023.1;CM025023.1;CM025023.1;CM025023.1;CM025023.1;CM025023.1;CM025023.1;CM025023.1;CM025023.1;CM025023.1;CM025023.1;CM025023.1;CM025023.1;CM025023.1;CM025023.1;CM025023.1;CM025023.1;CM025023.1;CM025023.1;CM025023.1;CM025023.1;CM025023.1;CM025023.1;CM025023.1;CM025023.1;CM025023.1;CM025023.1;CM025023.1;CM025023.1;CM025023.1;CM025023.1;CM025023.1;CM025023.1;CM025023.1;CM025023.1;CM025023.1;CM025023.1;CM025023.1;CM025023.1;CM025023.1;CM025023.1;CM025023.1;CM025023.1;CM025023.1;CM025023.1;CM025023.1;CM025023.1;CM025023.1;CM025023.1;CM025023.1;CM025023.1;CM025023.1;CM025023.1;CM025023.1;CM025023.1;CM025023.1;CM025023.1;CM025023.1;CM025023.1;CM025023.1;CM025023.1;CM025023.1;CM025023.1;CM025023.1;CM025023.1;CM025023.1;CM025023.1;CM025023.1;CM025023.1;CM025023.1;CM025023.1;CM025023.1;CM025023.1;CM025023.1;CM025023.1;CM025023.1;CM025023.1;CM025023.1;CM025023.1;CM025023.1;CM025023.1;CM025023.1;CM025023.1;CM025023.1;CM025023.1;CM025023.1;CM025023.1;CM025023.1;CM025023.1;CM025023.1;CM025023.1;CM025023.1;CM025023.1;CM025023.1;CM025023.1;CM025023.1;CM025023.1;CM025023.1;CM025024.1;CM025024.1;CM025024.1;CM025024.1;CM025024.1;CM025024.1;CM025024.1;CM025024.1;CM025024.1;CM025024.1;CM025024.1;CM025024.1;CM025024.1;CM025024.1;CM025024.1;CM025024.1;CM025024.1;CM025024.1;CM025024.1;CM025024.1;CM025024.1;CM025024.1;CM025024.1;CM025024.1;CM025024.1;CM025024.1;CM025024.1;CM025024.1;CM025024.1;CM025024.1;CM025024.1;CM025024.1;CM025024.1;CM025024.1;CM025024.1;CM025024.1;CM025024.1;CM025024.1;CM025024.1;CM025024.1;CM025024.1;CM025024.1;CM025024.1;CM025024.1;CM025024.1;CM025024.1;CM025024.1;CM025024.1;CM025024.1;CM025024.1;CM025024.1;CM025024.1;CM025024.1;CM025024.1;CM025024.1;CM025024.1;CM025024.1;CM025024.1;CM025024.1;CM025024.1;CM025024.1;CM025024.1;CM025024.1;CM025024.1;CM025024.1;CM025024.1;CM025024.1;CM025024.1;CM025024.1;CM025024.1;CM025024.1;CM025024.1;CM025024.1;CM025024.1;CM025024.1;CM025024.1;CM025024.1;CM025024.1;CM025024.1;CM025024.1;CM025024.1;CM025024.1;CM025024.1;CM025024.1;CM025024.1;CM025024.1;CM025024.1;CM025024.1;CM025024.1;CM025024.1;CM025024.1;CM025024.1;CM025025.1;CM025025.1;CM025025.1;CM025025.1;CM025025.1;CM025025.1;CM025025.1;CM025025.1;CM025025.1;CM025025.1;CM025025.1;CM025025.1;CM025025.1;CM025025.1;CM025025.1;CM025025.1;CM025025.1;CM025025.1;CM025025.1;CM025025.1;CM025025.1;CM025025.1;CM025025.1;CM025025.1;CM025025.1;CM025025.1;CM025025.1;CM025025.1;CM025025.1;CM025025.1;CM025025.1;CM025025.1;CM025025.1;CM025025.1;CM025025.1;CM025025.1;CM025025.1;CM025025.1;CM025025.1;CM025025.1;CM025025.1;CM025025.1;CM025025.1;CM025025.1;CM025025.1;CM025025.1;CM025025.1;CM025025.1;CM025025.1;CM025025.1;CM025025.1;CM025025.1;CM025025.1;CM025025.1;CM025025.1;CM025025.1;CM025025.1;CM025025.1;CM025025.1;CM025025.1;CM025025.1;CM025025.1;CM025025.1;CM025025.1;CM025025.1;CM025025.1;CM025025.1;CM025025.1;CM025025.1;CM025025.1;CM025025.1;CM025025.1;CM025025.1;CM025025.1;CM025025.1;CM025025.1;CM025025.1;CM025025.1;CM025025.1;CM025025.1;CM025025.1;CM025025.1;CM025025.1;CM025025.1;CM025025.1;CM025025.1;CM025025.1;CM025025.1;CM025025.1;CM025025.1;CM025025.1;CM025025.1;CM025025.1;CM025025.1;CM025025.1;CM025025.1;CM025025.1;CM025025.1;CM025025.1;CM025025.1;CM025025.1;CM025025.1;CM025025.1;CM025025.1;CM025025.1;CM025025.1;CM025025.1;CM025025.1;CM025025.1;CM025025.1;CM025025.1;CM025025.1;CM025025.1;CM025025.1;CM025025.1;CM025025.1;CM025025.1;CM025025.1;CM025025.1;CM025025.1;CM025025.1;CM025025.1;CM025025.1;CM025025.1;CM025026.1;CM025026.1;CM025026.1;CM025026.1;CM025026.1;CM025026.1;CM025026.1;CM025026.1;CM025026.1;CM025026.1;CM025026.1;CM025026.1;CM025026.1;CM025026.1;CM025026.1;CM025026.1;CM025026.1;CM025026.1;CM025026.1;CM025026.1;CM025026.1;CM025026.1;CM025026.1;CM025026.1;CM025026.1;CM025026.1;CM025026.1;CM025026.1;CM025026.1;CM025026.1;CM025026.1;CM025026.1;CM025026.1;CM025026.1;CM025026.1;CM025026.1;CM025026.1;CM025026.1;CM025026.1;CM025026.1;CM025026.1;CM025026.1;CM025026.1;CM025026.1;CM025026.1;CM025026.1;CM025026.1;CM025026.1;CM025026.1;CM025026.1;CM025026.1;CM025026.1;CM025026.1;CM025026.1;CM025026.1;CM025026.1;CM025026.1;CM025026.1;CM025026.1;CM025026.1;CM025026.1;CM025026.1;CM025026.1;CM025026.1;CM025026.1;CM025026.1;CM025026.1;CM025026.1;CM025026.1;CM025026.1;CM025026.1;CM025026.1;CM025026.1;CM025026.1;CM025026.1;CM025026.1;CM025026.1;CM025026.1;CM025026.1;CM025026.1;CM025026.1;JAAVVJ010000020.1;JAAVVJ010000020.1;JAAVVJ010000022.1;JAAVVJ010000024.1;JAAVVJ010000025.1;JAAVVJ010000026.1;JAAVVJ010000027.1;JAAVVJ010000030.1;JAAVVJ010000031.1;JAAVVJ010000031.1;JAAVVJ010000031.1;JAAVVJ010000032.1;JAAVVJ010000033.1;JAAVVJ010000033.1;JAAVVJ010000034.1;JAAVVJ010000034.1;JAAVVJ010000034.1;JAAVVJ010000035.1;JAAVVJ010000036.1;JAAVVJ010000036.1;JAAVVJ010000046.1;JAAVVJ010000047.1;JAAVVJ010000048.1;JAAVVJ010000049.1;JAAVVJ010000051.1;JAAVVJ010000057.1;JAAVVJ010000058.1;JAAVVJ010000060.1;JAAVVJ010000063.1;JAAVVJ010000063.1;JAAVVJ010000063.1;JAAVVJ010000068.1;JAAVVJ010000068.1;JAAVVJ010000086.1;JAAVVJ010000086.1;JAAVVJ010000086.1;JAAVVJ010000092.1;JAAVVJ010000099.1;JAAVVJ010000099.1;JAAVVJ010000127.1;JAAVVJ010000163.1;JAAVVJ010000163.1;JAAVVJ010000177.1;JAAVVJ010000191.1;JAAVVJ010000220.1;JAAVVJ010000256.1;JAAVVJ010000423.1;JAAVVJ010000720.1;JAAVVJ010001049.1;JAAVVJ010001093.1;JAAVVJ010001093.1;JAAVVJ010001093.1;JAAVVJ010001093.1;JAAVVJ010001397.1;JAAVVJ010001472.1;JAAVVJ010001472.1;JAAVVJ010001472.1;JAAVVJ010001472.1;JAAVVJ010001472.1;JAAVVJ010001472.1;JAAVVJ010001560.1;JAAVVJ010001560.1;JAAVVJ010001754.1;JAAVVJ010001940.1;JAAVVJ010001948.1;JAAVVJ010002315.1;JAAVVJ010002315.1;JAAVVJ010002651.1;JAAVVJ010002651.1;JAAVVJ010002651.1;JAAVVJ010002777.1;JAAVVJ010002784.1;JAAVVJ010002803.1;JAAVVJ010002981.1;JAAVVJ010003020.1;JAAVVJ010003192.1;JAAVVJ010003231.1;JAAVVJ010003249.1;JAAVVJ010003376.1;JAAVVJ010003570.1;JAAVVJ010004334.1;JAAVVJ010004426.1;JAAVVJ010004607.1;JAAVVJ010004607.1;JAAVVJ010004607.1;JAAVVJ010004619.1;JAAVVJ010004619.1;JAAVVJ010004689.1;JAAVVJ010005230.1;JAAVVJ010005692.1;JAAVVJ010005738.1;JAAVVJ010005738.1;JAAVVJ010005925.1;JAAVVJ010006145.1;JAAVVJ010006145.1;JAAVVJ010006145.1;JAAVVJ010006145.1;JAAVVJ010006145.1;JAAVVJ010006145.1;JAAVVJ010006277.1;JAAVVJ010006436.1;JAAVVJ010006471.1;JAAVVJ010006719.1;JAAVVJ010006719.1;JAAVVJ010006817.1;JAAVVJ010007241.1;JAAVVJ010007254.1;JAAVVJ010007254.1;JAAVVJ010007463.1;JAAVVJ010007463.1;JAAVVJ010007463.1;JAAVVJ010007757.1;JAAVVJ010007885.1;JAAVVJ010008002.1;JAAVVJ010008002.1;JAAVVJ010008010.1;JAAVVJ010008020.1;JAAVVJ010008256.1;JAAVVJ010008315.1;JAAVVJ010008356.1;JAAVVJ010008357.1;JAAVVJ010008357.1;JAAVVJ010008618.1;JAAVVJ010008863.1;JAAVVJ010009278.1;JAAVVJ010009278.1;JAAVVJ010009278.1;JAAVVJ010009325.1;JAAVVJ010009479.1;JAAVVJ010009526.1;JAAVVJ010009641.1;JAAVVJ010009641.1;JAAVVJ010009641.1;JAAVVJ010009774.1;JAAVVJ010009880.1;JAAVVJ010010056.1;JAAVVJ010010281.1;JAAVVJ010010487.1;JAAVVJ010010672.1;JAAVVJ010010862.1;JAAVVJ010010935.1;JAAVVJ010011010.1;JAAVVJ010011117.1;JAAVVJ010011267.1;JAAVVJ010011267.1;JAAVVJ010011670.1;JAAVVJ010011705.1;JAAVVJ010012126.1;JAAVVJ010012266.1;JAAVVJ010012266.1;JAAVVJ010012458.1;JAAVVJ010012920.1;JAAVVJ010012994.1;JAAVVJ010013361.1;JAAVVJ010013892.1;JAAVVJ010013956.1;JAAVVJ010014437.1;JAAVVJ010014509.1;JAAVVJ010014617.1;JAAVVJ010014617.1;JAAVVJ010014632.1;JAAVVJ010014808.1;JAAVVJ010014808.1;JAAVVJ010015032.1;JAAVVJ010015052.1;JAAVVJ010015056.1;JAAVVJ010015056.1;JAAVVJ010015056.1;JAAVVJ010015056.1;JAAVVJ010015056.1;JAAVVJ010015056.1;JAAVVJ010015056.1;JAAVVJ010015131.1;JAAVVJ010015174.1;JAAVVJ010015174.1;JAAVVJ010015271.1;JAAVVJ010015271.1;JAAVVJ010015616.1;JAAVVJ010015660.1;JAAVVJ010015660.1;JAAVVJ010015686.1;JAAVVJ010015686.1;JAAVVJ010015738.1;JAAVVJ010015738.1;JAAVVJ010015816.1;JAAVVJ010015816.1;JAAVVJ010015888.1;JAAVVJ010015888.1;JAAVVJ010015888.1;JAAVVJ010016176.1;JAAVVJ010016263.1;JAAVVJ010016342.1;JAAVVJ010016462.1;JAAVVJ010016462.1;JAAVVJ010016462.1;JAAVVJ010016530.1;JAAVVJ010016530.1;JAAVVJ010016625.1;JAAVVJ010016625.1;JAAVVJ010016788.1;JAAVVJ010016788.1;JAAVVJ010017116.1;JAAVVJ010017149.1;JAAVVJ010017359.1;JAAVVJ010017371.1;JAAVVJ010017412.1;JAAVVJ010017412.1;JAAVVJ010017540.1;JAAVVJ010018243.1;JAAVVJ010018282.1;JAAVVJ010018556.1;JAAVVJ010018560.1;JAAVVJ010018560.1;JAAVVJ010018560.1;JAAVVJ010018560.1;JAAVVJ010018584.1;JAAVVJ010018632.1;JAAVVJ010018632.1;JAAVVJ010018759.1;JAAVVJ010018856.1;JAAVVJ010018906.1;JAAVVJ010019370.1;JAAVVJ010019519.1;JAAVVJ010019650.1;JAAVVJ010019650.1;JAAVVJ010019677.1;JAAVVJ010019677.1;JAAVVJ010019677.1;JAAVVJ010019743.1;JAAVVJ010019902.1;JAAVVJ010019964.1;JAAVVJ010019964.1;JAAVVJ010019964.1;JAAVVJ010019964.1;JAAVVJ010019964.1;JAAVVJ010019964.1;JAAVVJ010019964.1;JAAVVJ010020005.1;JAAVVJ010020005.1;JAAVVJ010020005.1;JAAVVJ010020005.1;JAAVVJ010020005.1;JAAVVJ010020005.1;JAAVVJ010020005.1;JAAVVJ010020005.1;JAAVVJ010020005.1;JAAVVJ010020005.1;JAAVVJ010020204.1;JAAVVJ010020271.1;JAAVVJ010020382.1;JAAVVJ010020506.1;JAAVVJ010020570.1;JAAVVJ010020663.1;JAAVVJ010021139.1;JAAVVJ010021363.1;JAAVVJ010021499.1;JAAVVJ010021576.1;JAAVVJ010021720.1;JAAVVJ010021791.1;JAAVVJ010021961.1;JAAVVJ010022328.1;JAAVVJ010022502.1;JAAVVJ010022502.1;JAAVVJ010022572.1;JAAVVJ010022729.1;JAAVVJ010022809.1;JAAVVJ010022809.1;JAAVVJ010022962.1;JAAVVJ010022962.1;JAAVVJ010023390.1;JAAVVJ010023682.1;JAAVVJ010023713.1;JAAVVJ010023713.1;JAAVVJ010023750.1;JAAVVJ010023835.1;JAAVVJ010023911.1;JAAVVJ010023941.1;JAAVVJ010023941.1;JAAVVJ010023972.1;JAAVVJ010023979.1;JAAVVJ010024327.1;JAAVVJ010024388.1;JAAVVJ010024398.1;JAAVVJ010024428.1;JAAVVJ010024479.1;JAAVVJ010024663.1;JAAVVJ010024663.1;JAAVVJ010024663.1;JAAVVJ010024663.1;JAAVVJ010024841.1;JAAVVJ010025039.1;JAAVVJ010025664.1;JAAVVJ010025664.1;JAAVVJ010025667.1;JAAVVJ010025704.1;JAAVVJ010025780.1;JAAVVJ010025780.1;JAAVVJ010026129.1;JAAVVJ010026199.1;JAAVVJ010026199.1;JAAVVJ010026199.1;JAAVVJ010026199.1;JAAVVJ010026199.1;JAAVVJ010026199.1;JAAVVJ010026199.1;JAAVVJ010026199.1;JAAVVJ010026199.1;JAAVVJ010026671.1;JAAVVJ010026715.1;JAAVVJ010026715.1;JAAVVJ010026824.1;JAAVVJ010026936.1;JAAVVJ010027474.1;JAAVVJ010027474.1;JAAVVJ010027503.1;JAAVVJ010027503.1;JAAVVJ010027571.1;JAAVVJ010027571.1;JAAVVJ010027638.1;JAAVVJ010027638.1;JAAVVJ010027886.1;JAAVVJ010027899.1;JAAVVJ010028040.1;JAAVVJ010028123.1;JAAVVJ010028123.1;JAAVVJ010028347.1;JAAVVJ010028347.1;JAAVVJ010028389.1;JAAVVJ010028560.1;JAAVVJ010028804.1;JAAVVJ010028804.1;JAAVVJ010028997.1;JAAVVJ010029317.1;JAAVVJ010029563.1;JAAVVJ010029617.1;JAAVVJ010029788.1;JAAVVJ010029788.1;JAAVVJ010029998.1;JAAVVJ010030010.1;JAAVVJ010030491.1;JAAVVJ010031440.1;JAAVVJ010031444.1;JAAVVJ010032079.1;JAAVVJ010032360.1;JAAVVJ010032832.1;JAAVVJ010032980.1;JAAVVJ010033204.1;JAAVVJ010033295.1;JAAVVJ010033295.1;JAAVVJ010033295.1;JAAVVJ010033295.1;JAAVVJ010033295.1;JAAVVJ010033295.1;JAAVVJ010033470.1;JAAVVJ010033714.1;JAAVVJ010033844.1;JAAVVJ010033844.1;JAAVVJ010034205.1;JAAVVJ010034205.1;JAAVVJ010034245.1;JAAVVJ010034285.1;JAAVVJ010034298.1;JAAVVJ010034595.1;JAAVVJ010034595.1;JAAVVJ010034784.1;JAAVVJ010035067.1;JAAVVJ010035265.1;JAAVVJ010035265.1;JAAVVJ010035265.1;JAAVVJ010035366.1;JAAVVJ010035366.1;JAAVVJ010035373.1;JAAVVJ010035393.1;JAAVVJ010035415.1;JAAVVJ010035415.1;JAAVVJ010035444.1;JAAVVJ010035444.1;JAAVVJ010035475.1;JAAVVJ010035475.1;JAAVVJ010035475.1;JAAVVJ010035600.1;JAAVVJ010035600.1;JAAVVJ010035600.1;JAAVVJ010035673.1;JAAVVJ010035673.1;JAAVVJ010035774.1;JAAVVJ010035937.1;JAAVVJ010036033.1;JAAVVJ010036048.1;JAAVVJ010036048.1;JAAVVJ010036048.1;JAAVVJ010036216.1;JAAVVJ010036237.1;JAAVVJ010036357.1;JAAVVJ010036404.1;JAAVVJ010036404.1;JAAVVJ010036543.1;JAAVVJ010036543.1;JAAVVJ010036809.1;JAAVVJ010036809.1;JAAVVJ010036848.1;JAAVVJ010036848.1;JAAVVJ010036940.1;JAAVVJ010037022.1;JAAVVJ010037027.1;JAAVVJ010037053.1;JAAVVJ010037220.1;JAAVVJ010037245.1;JAAVVJ010037272.1;JAAVVJ010037298.1;JAAVVJ010037298.1;JAAVVJ010037393.1;JAAVVJ010037411.1;JAAVVJ010037426.1;JAAVVJ010037499.1;JAAVVJ010037562.1;JAAVVJ010037594.1;JAAVVJ010037608.1;JAAVVJ010037608.1;JAAVVJ010037715.1;JAAVVJ010037746.1;JAAVVJ010037750.1;JAAVVJ010037750.1;JAAVVJ010037750.1;JAAVVJ010037750.1;JAAVVJ010037779.1;JAAVVJ010037807.1;JAAVVJ010037987.1;JAAVVJ010038086.1;JAAVVJ010038140.1;JAAVVJ010038140.1;JAAVVJ010038178.1;JAAVVJ010038179.1;JAAVVJ010038195.1;JAAVVJ010038229.1;JAAVVJ010038279.1;JAAVVJ010038306.1;JAAVVJ010038306.1;JAAVVJ010038489.1;JAAVVJ010038489.1;JAAVVJ010038800.1;JAAVVJ010038832.1;JAAVVJ010038870.1;JAAVVJ010038914.1	285101;286300;1206345;1461832;1463265;1680399;2189400;2669235;3074448;4607971;4759003;4925280;5555729;6150316;7056490;8086072;10994089;12573213;14209451;16681659;19212128;19809802;20272072;23689719;24027003;27984175;28565243;28573745;28906040;29113916;29644351;29882143;30304792;31283875;31415500;32366980;32411100;33482693;33630062;34181579;34275750;34367080;34790940;36907407;36907574;38042307;38240214;38240468;38599765;39794772;40904779;40909199;44876746;48486626;48487850;48487952;51005419;51856313;51890839;52112637;52365944;53061116;53062484;53062730;53067833;53067988;54271440;54274935;54333630;54339316;55594740;55595500;56813816;57118176;57127111;57247260;57648290;58311979;58312334;58896398;60275871;60276402;62455241;666197;2000222;2002463;2050954;2363791;3188966;4890847;4892992;6206108;6533686;6533833;6534452;6534710;6534810;6538498;6538826;6539048;6539147;6539255;6539333;6539646;6539801;6539857;6540004;8141242;9930505;10109361;10697843;12257190;13482223;14455999;17157360;21190570;21493077;21496392;23767723;25777427;25784352;26083726;27923546;28455994;28462363;29942213;30288073;30950890;31227281;31291549;34761997;34799753;34817160;34862012;35293923;35575581;36820871;36827506;37713683;38630105;40538565;41024422;43126089;45477090;45728406;46459422;47645158;47645737;50245356;51140878;51748897;51804265;51807198;51808538;51897070;51972465;52203345;52642292;52643910;53054685;55184055;56338508;56453744;58423234;58423844;58460367;58882035;60679410;62457850;63704622;63704980;657492;657842;1223017;1712341;6893810;7632283;8742413;9731234;10708447;10712423;11403387;13676314;13876852;13890826;13895707;14323146;14805759;14806170;14894584;15571518;17787027;17901011;18728554;21015843;21275810;22428894;23618109;25544610;27567250;28403040;28672971;28673220;29108398;29174085;29207455;29207586;29788880;29810568;29810819;31358368;31526149;31603937;31697454;31698525;31706200;32299857;34446896;34447830;34450052;35626532;35626659;37232076;37232172;39196180;39547107;39549796;39768584;40224020;40372255;41425086;42496725;44165485;47773598;49079607;49785731;50036036;50742705;50826828;51397539;52587645;53708447;54628142;54820528;57921039;61619729;62030429;62347657;62347848;62350750;62483234;63145132;64843524;65395193;66166425;66189232;66387202;67446359;69487456;70729414;71348483;71355465;2261577;2262148;2265195;2270726;3166909;4283556;4844389;5332148;7191997;7530456;9296250;9419105;9597840;10295964;11542322;13484427;13575741;14067873;16616388;19888597;21317916;23250752;23404416;24472277;24930353;24931976;25016488;26593283;27355311;28064929;29135459;29962992;30587882;31605355;32804838;33083631;33342209;34759401;34834614;37034536;39207850;40271264;40581091;42003530;42534153;44540723;45792539;45798588;46322422;49720157;50930557;51393510;52045380;53358319;53837348;54079291;56877384;57121633;57919794;61247120;62130334;62398701;62742864;63639306;63843198;63844613;64572745;64749894;65920129;67299611;68098783;68100069;68849300;68867164;70313885;72569014;73267076;257304;258374;817839;1862980;2236770;4612463;4621919;5186030;5187092;5926115;5926998;9093060;10430054;11532895;12508319;12765273;14861813;15773737;16061722;18293411;19040033;19041004;19366554;19619010;19619798;19992155;22157833;22158638;22484546;22485123;22485873;23186770;23651121;24298272;25273142;25313562;25315619;26630713;27583844;27587201;27658605;28914740;30781490;33351693;36622904;38242547;39063154;40086688;42135090;44371096;46345391;47382862;48517492;49696559;50772268;51062086;52148005;52394249;52396640;52396744;52396999;52400503;52400635;53228895;55567742;56566924;56671114;56813678;56950573;56953165;57087785;57584232;57584807;1868328;1905286;2695705;2695752;2901623;6568089;7788719;7995870;9020764;9021981;10357046;10364242;10480239;11468707;11691093;14712654;15047523;15116244;16807372;17004151;18325585;18489656;19126365;20227563;20233248;20521447;20611696;22725395;23218571;24349262;24784408;27942981;28632051;29976081;31363150;32975419;34594349;36237189;36737367;36894755;38394869;41416235;41417043;41417165;42705408;43475203;43649662;44410121;47385459;47891310;49756233;53852374;54312124;54716298;56791294;56795951;57077333;57079552;57079738;1018817;2107338;2482136;2484477;3116567;4155028;5105959;5683995;6185824;7137311;7543468;7692810;7801164;7803259;7804714;7805690;7920484;8454970;11274702;11947880;12567768;15125683;15914810;15916307;18865717;26067119;26604834;27802853;28341911;28399698;28632082;30492464;33388696;33980127;35458447;36290575;36388703;36460473;39646117;39646504;40299688;45029443;49018139;49022859;2588885;3080838;3172960;3842169;3842497;3859694;4433162;4894161;5168854;6128581;6978864;7226800;7416023;7417431;7420472;7450187;9888182;10099569;11702848;16198780;19492306;19711553;20272950;24649663;25649795;27342555;28214435;28770012;29398865;30771276;30771545;30781077;30781185;30781524;30783038;33225762;33458554;33642651;34400775;36852560;39801663;40147076;42296581;42298049;42298123;42629529;43895202;44815032;46772732;48317935;716352;919895;1414614;2663377;2664245;2667709;2774809;2776157;4921711;5066396;5668368;5692001;5692187;5827640;6110779;6111066;6113502;6114526;6114710;6114809;6122467;6123722;6208765;7158393;7333590;7818532;7819883;9206264;9206974;9212196;9230220;9417291;9417507;10094998;10862365;11242108;11549033;12303453;12852633;12853681;12854444;13053118;13331247;13632799;13830457;13831106;13831272;13831346;14461366;15081283;15474565;15832186;16096313;17290985;19197774;20326162;20411758;20940738;22720026;23661031;23661742;24066004;24634700;24757607;27629071;29535474;30190297;30690500;31117207;32330178;32856084;32856318;33056791;35551973;38449243;38450647;38451019;38503238;38504368;40496725;40584993;41275835;41549915;44145311;44153999;44262249;44491307;44494303;45738795;45739138;47314989;48060610;48060701;48127947;48315005;48341281;49181942;49365264;1073275;2270268;3071392;4060866;4317622;6120832;6237061;6359555;7234536;7239787;9214160;10183234;10504551;10624612;11084551;12692279;12789143;13151743;13157166;13157817;13421273;14508811;15050358;15192714;15313950;15466844;15513505;16440510;18077170;18203587;18203692;18213591;18504693;19436335;22811612;25356103;25359616;26834305;29721330;32060273;33768516;38650804;38952026;39095545;39096632;39096762;39096974;39623507;39624407;40070297;40360833;40382221;41275034;42580324;43900803;43909211;44578419;44579893;44582285;44673464;45946873;45969672;46919505;48375084;48375170;48744154;49116803;49117677;335188;1611819;4173573;4308602;5261600;7002932;7145533;7152067;7447643;7478668;7479002;7724184;9823108;10643725;10644211;10644526;10644851;10645174;11259551;11447978;14524478;15780653;18564201;20036929;22683727;22857059;23005558;23008206;23368519;23611384;24007606;24318345;24629334;24630954;24758137;25409542;27253225;28244205;28245008;28416027;29767881;30824835;32589504;33203189;38189130;39395710;39453697;39659326;39659417;39661688;40413066;41713145;42380717;43838518;43919714;44084705;45287117;45734551;45880892;46025287;46875298;51377207;51513166;51624063;51984296;51985163;51986061;51987603;53380934;53479856;53811531;53983619;53983846;54063131;54063341;54064070;54064759;54065136;54068268;54068321;54068377;54068433;54110108;55641432;55642473;57115434;58643325;60799329;61026818;61451141;61710670;61710952;886027;1118839;2997845;5052415;5191051;5211264;5213058;5214257;5215421;5215787;6572932;7194972;7195686;8086695;9215731;9219490;9520379;9532745;10249939;10252172;10651172;11972854;12183165;16469540;16758566;17319494;17381433;17552174;19297454;20652690;21327782;22960014;23019609;24318643;24329462;25104624;25104792;25520034;25582473;27261109;29523931;32309379;33303478;33304072;33778386;35529753;35920155;39030790;40359101;40916480;41098476;42044845;42045362;42045806;42046396;42047098;42085156;43667545;43670303;43993817;44036265;44394618;44394673;44397744;45198783;45270747;45811654;46542692;47194515;49129069;49129557;49131421;49638457;53920496;54074232;55353470;55470792;55472906;55612189;57309166;59995640;60378993;483738;909072;2773465;3427368;3430007;5255533;5414461;5667433;5908575;6112672;7176483;7338938;7439817;8179753;13485239;16623930;17918610;17920167;18176100;18177027;18177156;19871064;20255854;21355369;22617873;23363477;25162121;26050956;26051386;26105863;28039017;28041379;28556945;28557445;31976697;34824332;34825149;35379379;36025903;36029065;37158810;37332227;38417147;39128386;39129231;39244970;39245287;39327567;39810384;40210481;40561865;40695042;40723042;40935687;41052614;41122123;41283987;42472087;42484757;42869585;1070191;1119172;1530035;2231513;3862854;3883461;5270075;5809706;6173632;6514677;6514982;6515422;8649533;8861198;9486490;9488056;10423203;10425447;10805625;11620243;11671543;12364706;12957013;14983454;17405269;19004113;19442510;19930727;20925892;21789024;21825147;22721272;23059744;23827522;24702767;27032361;27032439;27309749;27374789;28284497;29090758;29485620;31626599;32716237;33527135;34985720;36050032;37158058;38480744;39253665;39320786;39321237;41569084;41767775;41984028;41988414;3141520;4456917;7098974;7761698;7761748;8433510;9221523;9221846;9223286;10048944;10724649;10736726;11043423;11463023;12081060;12081851;12082545;12082945;13853457;15542069;18176882;18752908;21199814;21200008;21200131;21200209;21200284;21200395;23297528;26604984;27247862;29275865;30143099;30165400;30191426;31601617;33627836;33953819;33996312;34654546;35607383;36687279;36689675;37520110;38153725;38577264;42355317;43140207;43140398;45410757;46259077;46261132;46261240;46271391;46273446;46273554;46295339;46295720;48738000;50023866;52230422;52357594;53129961;53130750;53404769;54117892;54666044;56749883;56750196;56906475;57048863;57050233;3553303;4209462;5949614;8109427;8444396;9935098;10240037;10266682;10465494;11105616;11107691;11578427;11582732;11606162;12253375;13158025;13200089;13606761;13634385;13983909;14116534;14285916;15442989;15460421;15884807;16582080;16582291;17810806;28455179;30234770;30834391;31835366;33555998;33628132;35246080;35246981;35855905;35856755;38514074;39229205;40148484;40149109;41358169;41718382;44299943;44698783;45182407;45272217;46162334;46704531;49129576;49783947;51714873;51851747;54906535;56200657;56201039;56437922;144512;335685;607110;964526;1538297;6349957;6425830;7872423;8153326;8654972;13487594;16607137;16607467;16666890;17344166;18640686;19896106;21126771;21451262;21588668;23580984;25838032;26803683;27580046;29097575;29718267;30867731;30867853;30868095;31715791;31938902;31950473;32331836;33397187;34211886;34419869;34422059;34530436;34532160;34532917;34910416;34911046;35070569;35280545;35318226;35489306;35710532;36057644;36509795;36509870;36681008;37095503;37856230;37856965;37857442;37859522;37940913;37942589;38093433;38136413;38248966;38698840;38707614;40748082;40749567;41967388;42929525;43191664;43335900;44280136;44282190;44284049;45406849;46010552;46967593;46968659;47797834;51668663;51719433;52118936;52546030;53753446;171235;182381;621775;1567829;1787316;5900315;12914418;12916523;15014243;15392697;15660709;15975876;16357800;17130567;17455660;19242187;21529695;21580531;21913853;22686942;23799551;24118370;25775887;25777806;26037684;26216697;26216808;26217704;26745170;27185014;29263979;29264821;29266846;29274259;29403801;29538311;29539101;31699214;32753163;32950952;33990477;34613507;35514387;35950002;35964587;36532562;38317469;38448593;38828958;39864441;39889862;40432643;43200247;43976206;44018443;44438539;47367466;47368303;48324384;48324945;48325662;52270969;52480469;52611260;52872288;53453111;53684580;205560;205854;207297;285102;395530;396780;397213;403069;412437;750207;831950;832505;1218388;1966117;2923768;3985297;4057479;4065899;5233902;5234137;7636548;7675327;8500662;10100318;10313506;10664927;11277873;11711878;11874203;14684404;14685164;15541147;15682444;16363950;16993142;16993278;18720280;22375896;24162053;24573126;25119261;25323906;26876535;28005159;28238421;29448891;29449395;29452174;29453138;31214795;32944656;32945581;33417009;34255524;34304143;34308318;35221629;35225595;37189405;38640648;39426671;42428916;43272083;43998224;44403671;44519643;44985711;46098105;46210961;47943249;48209912;48323374;48323436;48361333;48880319;48984124;49227179;462544;757928;1320564;2153828;8402975;8403221;12268449;13981784;14803533;15179189;16553005;17281638;17456572;20904735;21468777;23232195;26785836;26788445;27922052;27923802;29449580;29453441;29454678;29455514;29456352;29586439;29586845;29740763;29741233;29976858;29978240;29987270;29995161;30054169;32052187;33929080;34024114;34026286;34028092;34029393;34208001;34209031;37515236;37653492;38812991;38995636;41087516;41361660;41362038;41494796;42763528;42764824;42803410;43145942;43739248;44069768;44075522;44652514;45668584;47328202;47328343;47351898;48072212;48516713;48532229;49180961;49181394;49182766;49680280;49681342;264725;474827;476142;781572;1099788;2082223;2466927;2972085;3964812;4766747;4864811;5099811;6913014;6913638;7184685;7753232;7990402;7995189;7995934;8009616;8754790;9007237;9230204;9232382;9350216;9385545;9797164;9799212;10320491;12080943;14681424;15537704;16667119;17915471;18003386;23191215;23284200;26726843;28746324;30117526;30497986;33341243;34095861;34606725;34607712;36157827;36641511;37397477;37397786;39410664;40646881;43951969;46537800;47081100;47082995;47536105;48688656;49976963;51828909;51829648;52816249;52913894;277441;2301977;2648235;2649200;2649663;2650301;4426489;5769763;5930500;6489192;7002881;7004180;7005186;7275602;7808929;8734181;9018556;9174881;9175183;9385964;9846384;10904765;10905705;11425178;11463051;12037060;12330924;14323057;16111759;16123305;18336962;18822318;19402928;19403918;19670677;21527561;22543778;27403811;28919188;29136601;30135251;30711042;32889912;33716298;36492065;38433374;39853600;40332123;41615460;43618430;43621462;46189484;46957246;46958568;48072792;49708622;49755976;50229539;50340196;51453635;51780290;51920938;51921393;52271313;1395831;1395944;1558846;1749560;2880540;3591217;4597788;5003074;6000234;6992999;7648015;7648883;8302979;8650527;10237493;10280843;10310657;10310954;10524957;12255178;12636162;13051951;14401965;16754776;17144952;17655861;18386519;18988699;1655916;1659798;3082843;3238168;6646212;6864573;9435258;10970764;14771039;15619053;15619944;16487159;17329335;18046267;18142392;18144223;18146444;18714408;290994;4292563;5411559;5867150;6080012;6091278;6093045;6263376;6301122;6315758;8037036;9418011;9678299;11652338;11839539;11840604;15510371;20751019;21525411;22661372;22931303;23044281;24347982;25330177;26729235;27862484;27905731;28760623;29630364;30646329;30647541;30648456;30786593;30786671;31164190;31467059;32618670;32620877;32898060;33247400;33402561;33403442;33405075;33405282;839437;867589;2124909;2126043;2126404;2129530;4445174;4894305;5501442;9799494;9799982;19825528;19846124;21117174;21117386;21117730;22709230;24510363;24612525;24612672;27089830;28198320;30761967;30846921;31387524;32088367;32788721;32789629;32790262;33334009;33394289;33402596;49263;1084704;2947427;2948440;3131890;3247220;3788597;5968316;6042720;6556012;6793026;8193587;9085783;9306223;11437180;12289009;12444384;14436816;15612217;17471667;19429350;20887047;24603166;24890899;24891820;25299565;25300101;25895176;25896322;26360986;27632257;28044540;29963404;30863766;31654556;32521450;33158045;33571197;36038367;37013404;37953987;37954082;39221959;39953154;40301857;40853771;40853975;40854416;40854678;40855014;41152232;41307549;41779051;43552060;43552102;43731880;43732137;43732800;43758069;43760371;43943832;44297596;44458037;44458969;44965088;44966029;44966958;45129659;45452271;45798098;46286447;46287831;47201385;47201888;47685305;47823590;47824403;47824525;48332910;48334441;48334654;48964300;50687092;50699329;50838736;51529157;51806218;51807186;53007001;53279483;53811501;75380;342850;343278;1301869;1302687;1305762;1385524;3454650;3480216;3498755;3502012;3727351;3727529;3737320;4670438;4671427;4672198;4787430;6627891;7697319;10542592;10830323;10918250;11412263;11413780;11426076;11482771;14077199;16901742;22532712;25391308;26453465;27399680;27409817;27410087;29636814;30491024;30491357;30792886;32894021;32895440;33651153;35046653;36130816;36297788;36470322;38393701;38638736;38901353;39755001;39756421;40329446;41039192;41928393;41945452;42147071;42147165;43424698;43798890;43825551;44953640;44954286;46928421;47548857;48767093;49448100;49585265;51087719;51178670;53429662;386669;388231;389587;401334;402215;403458;404741;405062;405274;405458;405615;409806;409949;1504282;1811031;2450500;2993539;3114229;3552388;3575261;3576329;3576712;3842925;3844271;4872699;5228334;5230012;6045069;6312141;7306317;7307068;8094643;8981854;9159156;9159592;9370745;10500666;10502573;12910256;17626913;17966367;18252520;22242300;22243079;23250503;23290894;23327717;23379183;25815296;28354322;29224524;29642082;30974848;31789199;32437040;34802232;35311153;35770702;35979410;36033967;36578480;36924921;36925894;36967822;37467878;37468000;37626294;38137408;38307158;38307756;38626508;38628171;38631237;38790936;39711359;40494533;40641047;613637;613751;2841397;2841630;3028980;3029658;3682119;3766596;3767276;5831321;6057587;7189114;7766540;8910991;8911617;8912387;9359437;9523643;9524622;9751880;9780057;9781576;9782158;9782292;9782947;9784185;9785917;9785985;9952854;10175910;10746492;10748543;10999333;11113834;12603031;18192732;18250929;19771508;21144136;21354009;22389330;22748821;25365656;25831938;28804365;28867967;29962470;30880586;31175549;31175649;33777798;35248655;35506827;35577790;36654535;36693506;37980183;37984449;38789948;39217970;39218688;39236251;39662502;39665075;41190386;147042;745864;1729798;2136464;3185925;3188513;3189042;3189397;3190116;3192091;3207819;3211335;6349057;6351374;6683820;7540035;7936869;8895239;14456282;14458576;14459314;18994386;19023722;19984818;20582354;20867008;20994320;25694099;25696926;26582473;26908661;29420510;30245756;31446443;32984080;34737329;34787548;36165057;36166627;36167996;36169012;36812366;36851863;36867532;37681971;37684602;38570292;40198507;40303189;40491981;41130146;41131112;420505;515259;626259;885729;1399898;2099406;2881910;3402004;3403653;3596163;3611685;3621372;4154511;4155571;4352272;4866774;4869038;4871372;5158935;6144221;6386064;7688054;7698954;10532514;11047459;12526742;15335502;18972875;21164071;21914837;22238944;23768182;24751809;25303028;26172141;27190698;27207402;30249678;30996939;32081382;32228002;32381120;33816511;35792983;36230328;36256038;36705982;37304711;37563733;37902766;37903803;37985316;37986387;40793001;40793532;40993493;40993793;41465884;41501171;41518784;42007881;43227357;329226;1234498;2178013;6303574;6329453;7029091;7194688;7541581;7952242;10451641;11516691;12370305;12517938;12518123;13119467;13271333;16624904;17774111;18187693;19259722;19619149;19700465;20451110;23811618;23934538;24370645;24526080;27412038;29331755;30244620;30624103;30769681;30798189;30958324;30999453;31000657;31609955;31664072;31664207;32540841;32845460;32849185;32898144;33872342;33874026;1118266;1118851;1119691;1120679;1189453;1426703;2869569;3252517;3253586;3899191;3899471;4087133;4087557;4173531;4488133;4784410;5516042;5521104;5521680;5569844;5569996;6612358;7922490;8942289;9072977;12160183;15635517;15983941;16516896;17437448;19214159;19703290;21459041;23109050;25574378;25814977;26283551;26671753;26897729;27587231;28517497;29089213;29366807;31467641;33147885;33921998;34136123;172876;213464;213910;214060;214420;215263;215380;2783379;2827806;4321584;4322623;4323939;4509334;5260260;5719328;5719401;5719539;5722720;5723171;6540304;7104196;7300437;7388914;7390209;7392255;7393753;7395631;7452166;8139696;8509801;8510839;10205084;10414190;10526886;10540563;10889243;10891126;15923477;15924057;17064831;19335710;19452357;19452636;20109823;20986816;21335569;21465027;21664624;22889954;23486398;23518965;28043528;28083145;31070601;31760717;31986693;32064344;32332014;32332073;32332234;32333063;33028903;33345480;33345690;33346462;33951361;34141772;1954975;2507430;3347668;4030012;5932077;6647498;7745199;8706631;8721237;8847405;9381191;9595078;9737528;9805732;9807378;9807770;9808378;9958745;10399937;10796478;15109872;15822814;16244004;16566963;16579420;17715422;18005770;18976357;19044718;19045883;19569648;20521062;21612213;26566842;31322806;31632249;31634313;31764300;31765734;31766128;31767413;31769756;31770569;31772742;32374673;33581887;33582776;33583725;33584903;33722106;33722857;33723385;34009478;34016302;34019611;34232777;34911868;48985;457432;459463;460881;465612;466128;466172;466845;466890;539280;670983;1111982;1174072;1388217;1553768;1779542;1842556;2307144;2452154;2452262;2455007;2461912;3239410;3255070;3257142;3821936;4717410;6416677;6416960;7006426;8598534;9639759;9669953;9702007;9703102;11077550;11078464;11190822;11456627;12832886;13023400;15627549;17602146;19369974;19439099;21694390;24763558;24764608;24764942;26143261;28420374;29624739;30491199;31095304;511557;529027;530086;750760;2559497;3562346;3562565;6229629;6787745;7745427;7960479;8381004;8867120;8908531;13117083;15524676;17407179;18412828;21466026;22965361;23036514;23595601;23596811;23810160;26440333;27369806;29608997;925945;1182795;387035;91910;275509;361697;51374;510;172303;184073;185514;162222;170757;222216;61818;62885;77365;169231;126373;137413;118653;82892;73257;33221;53419;71451;33220;45884;81743;83392;85057;86923;88046;32457;39213;39830;28994;26433;29118;11796;13365;14338;3511;14099;10034;2801;1101;2;466;1764;2655;7182;7785;6982;1;871;1234;1697;1858;2278;992;3424;4422;1;735;25024;31716;1024;2323;3370;2208;24576;20945;564;23990;475;4142;23029;24379;23788;2146;864;44;477;785;1;265;1;1;1;10833;11371;842;43;933;2731;2964;3226;3312;1;1817;4549;2058;4644;1;16565;1;5150;29443;40709;49550;1804;3;2243;3722;13486;1;11561;12915;8598;1;1062;609;5;7778;16093;12228;749;598;1;1;159;5442;4313;420;1;1;8325;1;211;421;1514;1594;1;1375;24032;10001;24722;562;1055;3292;1;384;3338;21;2722;1740;4671;102;1365;1;12312;13672;281;491;13;138;271;370;488;880;1342;7589;8;557;7067;7859;13;28101;31461;284;1222;18;660;21853;35695;4;970;1311;1;6094;18284;1193;1748;1871;164;1477;23;1737;532;2317;2327;17838;2921;212;5;409;2516;947;16844;1;2;213;459;775;5134;214;1234;5741;19884;3953;594;7832;500;1550;1;3731;3792;14985;457;400;1678;2179;2471;2620;2693;3345;29115;30584;32337;33196;33528;33908;34215;34314;34773;35035;4938;4423;7977;2171;202;1295;613;9987;9397;2715;10228;347;136;7524;14;469;2174;1;1163;1854;7266;19115;9434;18860;803;3632;290;601;1;4;4802;155;26213;365;771;16062;1;4;1;710;2510;2594;179;10441;2;882;1;5;1;409;10;846;1210;1360;1469;1907;2013;2103;2184;2379;6526;17288;18984;4709;327;20210;20682;1;254;1;1283;20;772;12642;9082;2489;2943;5121;1;1051;3255;1;1;648;1;4218;7453;1;26336;26442;210;35121;1;2;1177;4807;920;2;2170;896;305;1745;2229;3611;3651;4215;310;923;10;1447;1;949;21258;16;1;4345;4788;810;8546;72518;73377;96860;17995;18776;76959;27610;126035;127061;8227;14530;177167;184229;185292;143843;145453;152529;19511;20033;10539;53417;22667;20607;20748;21107;8982;18780;15215;1;3170;10331;11271;3;1318;15336;35597;24364;14690;81405;1;111268;74776;13884;1242;4709;62624;34487;15599;14421;26112;82715;13000;17915;12103;29486;47888;62686;63691;63774;9;8818;14668;1573;176897;179843;3824;8000;14029;13666;38802;45692;173871;55945;72397;1;18054;5714;23642	285788;290744;1206441;1461957;1463455;1680413;2189864;2670019;3075959;4608854;4759786;4925693;5557055;6151683;7056527;8086108;10994337;12573232;14209596;16681917;19213436;19809835;20272260;23690702;24028283;27985487;28566113;28573819;28906339;29114069;29645716;29883467;30304814;31284318;31415728;32367000;32412414;33484009;33630218;34181645;34276052;34367761;34791222;36907472;36907624;38042740;38240254;38240517;38599872;39794835;40905797;40909388;44876807;48487225;48487907;48487965;51005482;51857000;51892370;52113888;52366158;53062208;53062636;53063003;53067925;53068157;54271658;54275024;54333962;54339604;55594943;55595706;56814337;57118361;57128424;57248568;57649598;58312023;58312420;58897656;60276018;60276831;62455312;667024;2001925;2003633;2051190;2364766;3189644;4891091;4893245;6206244;6533773;6533978;6534677;6534775;6534956;6538756;6539019;6539085;6539193;6539298;6539389;6539719;6539828;6539978;6540399;8142617;9930860;10110707;10697902;12257250;13483532;14456258;17157479;21190645;21493661;21497129;23767868;25777460;25784411;26083867;27924358;28456157;28463515;29942336;30288097;30951320;31227482;31292880;34762424;34801033;34818534;34862039;35293971;35576437;36821158;36827869;37713820;38630251;40540080;41024472;43126101;45477725;45728466;46459732;47645723;47646306;50245562;51140921;51749292;51807127;51808103;51808936;51897181;51973786;52203457;52643749;52644484;53056843;55184497;56338616;56455070;58423403;58424163;58461691;58882069;60680716;62457894;63704674;63704990;657517;657854;1223081;1712634;6894755;7632471;8742433;9731425;10708916;10712489;11403451;13676711;13877132;13891884;13895987;14323323;14806066;14806187;14895270;15571561;17787092;17901243;18728975;21016027;21275821;22428971;23618200;25544645;27568558;28403100;28673064;28673310;29108433;29174496;29207587;29208241;29789139;29810612;29810983;31358482;31526181;31604017;31697825;31698810;31706868;32300546;34447157;34448825;34450131;35626592;35626742;37232112;37232961;39196473;39547923;39550169;39768754;40224305;40373115;41426442;42496915;44165774;47773663;49080337;49786554;50036673;50742720;50828138;51398313;52587730;53708891;54628394;54820590;57921139;61621036;62032198;62347810;62348788;62351241;62484637;63145394;64844364;65395963;66167130;66190016;66388123;67446444;69487499;70730702;71349808;71355721;2261722;2262521;2265307;2270836;3166970;4283723;4844705;5332177;7192394;7530582;9296505;9419411;9599162;10296101;11543659;13485730;13575994;14068118;16616425;19888620;21318030;23250811;23404690;24472332;24930643;24932111;25016665;26593402;27355624;28065021;29135523;29963341;30588139;31605425;32804987;33084040;33342940;34759523;34835985;37035860;39208404;40271508;40581135;42003903;42534345;44540993;45792632;45799174;46323129;49721234;50931150;51393601;52045470;53358420;53837460;54079327;56878439;57121754;57921008;61247240;62130762;62399342;62743529;63640094;63843491;63844623;64573450;64750717;65921441;67300125;68098923;68100404;68849399;68867277;70314022;72569060;73267494;257319;258692;817901;1863249;2236802;4613202;4622051;5186276;5187388;5926174;5928348;9093345;10430177;11532969;12509336;12765299;14862693;15773830;16062037;18294656;19040935;19042872;19367623;19619102;19619812;19992332;22157847;22158951;22484716;22485470;22485910;23187330;23651379;24298309;25273189;25313971;25316573;26631354;27583979;27587304;27658678;28914869;30781525;33351793;36623127;38243609;39064300;40088047;42135142;44371215;46345682;47383883;48517584;49696602;50772374;51062337;52148149;52394475;52396694;52396949;52397745;52400567;52400672;53228968;55567933;56567083;56671149;56813817;56953047;56953586;57087892;57584370;57584825;1868342;1905749;2696010;2696011;2901704;6569220;7788830;7996185;9020862;9022077;10357195;10365300;10480276;11470051;11691175;14713974;15047620;15116292;16808515;17004254;18325606;18489686;19126805;20227879;20233564;20523313;20611837;22726431;23219723;24349479;24784903;27943169;28632743;29977295;31363954;32975502;34595149;36237226;36737521;36895066;38395093;41416361;41417060;41417254;42706264;43475255;43649698;44410458;47385554;47891392;49756567;53853474;54313443;54716535;56791807;56796160;57077752;57079981;57080029;1018975;2108472;2482530;2484529;3116625;4155959;5106830;5684535;6185890;7137422;7544452;7693362;7801673;7803898;7805400;7806036;7920644;8455417;11274824;11948067;12567802;15126295;15915213;15917235;18865755;26068453;26606170;27803043;28342221;28399788;28632096;30493117;33388731;33980443;35458632;36290755;36389442;36460785;39646161;39646810;40299768;45030770;49018545;49022884;2590166;3082153;3174259;3842457;3842558;3860836;4433823;4895542;5171276;6128903;6978964;7227467;7416168;7418000;7420650;7450685;9888350;10100323;11703464;16198924;19492473;19712492;20273044;24649969;25651069;27343342;28214470;28771294;29399093;30771473;30771578;30781136;30781309;30782347;30783896;33227101;33459866;33643447;34400872;36853425;39801720;40147395;42296813;42298060;42298286;42629776;43895276;44815140;46773036;48319148;716750;920067;1414965;2664240;2664558;2667991;2775123;2776168;4921923;5067150;5668459;5692057;5692203;5827819;6111022;6111281;6114478;6114675;6114768;6115376;6123326;6123741;6210102;7158489;7334031;7818984;7819908;9206653;9207069;9212904;9230264;9417306;9417518;10095811;10862959;11242342;11550163;12303774;12853259;12853839;12855834;13053134;13331627;13634177;13830811;13831167;13831304;13831378;14462718;15081338;15474668;15832254;16096614;17291150;19198906;20326396;20412077;20941348;22720237;23661672;23661995;24067335;24635731;24757672;27629276;29536247;30191483;30691842;31117408;32331504;32856278;32856444;33057065;35553219;38450595;38450970;38451791;38503542;38504596;40496772;40586054;41276704;41549973;44145652;44154186;44262338;44491844;44494926;45738828;45739158;47315636;48060632;48061621;48128215;48315324;48341373;49182379;49366108;1073402;2271654;3072155;4061014;4317846;6121088;6237301;6359629;7235819;7239802;9215287;10183315;10505325;10625107;11084594;12692386;12789179;13151814;13157496;13158481;13421434;14508877;15050512;15193575;15314768;15468826;15514416;16441024;18077490;18203598;18204014;18213969;18504705;19436455;22811643;25356349;25360367;26834367;29722696;32060545;33769125;38650844;38953394;39096574;39096724;39096938;39097026;39623602;39625056;40070357;40362131;40382267;41275182;42580491;43900885;43909717;44579524;44581426;44583096;44673547;45947234;45970197;46919554;48375106;48375370;48744431;49117270;49118059;336519;1613170;4173674;4309371;5261647;7003744;7146452;7152459;7447694;7478773;7479138;7725558;9823391;10643832;10644446;10644848;10645072;10645339;11259919;11448115;14524521;15780836;18564291;20037228;22683812;22857346;23006332;23008709;23369248;23611970;24007628;24318594;24630559;24631292;24758379;25409862;27253323;28244326;28245021;28416431;29769229;30825155;32589755;33204538;38189965;39395793;39453885;39659377;39660078;39661910;40414293;41713205;42382010;43838684;43919888;44085248;45288527;45735900;45881063;46025396;46875622;51378537;51513416;51625038;51984903;51986020;51986089;51987718;53380972;53481189;53812630;53983799;53984333;54063239;54063554;54064175;54064810;54065601;54068285;54068341;54068397;54068451;54111286;55641472;55642759;57116704;58643442;60799583;61027242;61451431;61710703;61711128;886338;1119049;2998154;5052662;5191483;5211472;5214247;5215029;5215813;5215819;6573012;7195305;7196052;8087389;9215898;9219655;9521576;9534264;10250702;10252799;10651247;11974554;12183231;16469553;16759868;17319588;17381483;17552272;19297737;20652764;21327873;22961399;23020166;24319157;24330770;25104639;25104864;25521365;25582596;27261176;29523964;32309474;33303522;33304954;33778627;35529817;35920714;39030821;40360429;40916760;41098758;42045002;42045742;42045972;42046440;42047904;42086316;43669912;43670359;43995048;44036403;44394634;44395168;44397977;45199898;45270797;45811707;46542996;47194582;49129168;49131108;49131773;49638605;53920821;54075367;55353628;55471862;55473144;55612495;57309343;59996233;60380311;485008;909313;2774782;3427823;3430160;5256766;5415777;5667565;5908721;6113377;7177787;7340274;7440066;8181128;13485299;16625267;17919648;17920404;18176240;18177062;18177337;19871368;20256023;21355389;22618820;23363557;25162173;26051400;26051678;26106161;28040129;28041526;28556980;28558109;31976722;34824888;34825272;35380240;36026402;36029186;37159111;37332290;38418474;39128402;39129457;39245036;39245713;39327660;39810434;40211109;40562308;40695372;40723053;40935940;41052641;41122232;41284049;42472159;42484778;42869636;1071508;1120494;1531292;2232235;3863016;3883623;5270854;5809746;6173696;6514703;6515079;6516697;8649673;8861291;9486802;9488560;10423317;10425657;10805705;11620424;11671614;12365568;12957293;14983497;17405488;19005424;19443408;19932059;20926039;21790418;21825184;22721351;23059984;23828070;24702912;27032398;27032454;27309940;27374822;28284681;29091112;29485637;31627919;32716259;33527225;34987027;36050202;37158765;38480772;39254105;39320928;39321263;41569267;41768601;41984079;41988760;3141664;4456951;7099011;7761712;7762226;8433954;9221619;9222502;9223824;10049313;10724910;10736741;11044209;11463507;12081099;12082140;12082564;12083365;13853549;15543415;18176994;18754223;21199834;21200068;21200158;21200237;21200317;21200532;23298161;26605152;27247928;29275904;30143183;30165674;30191667;31601857;33628155;33953852;33997568;34654765;35608690;36688420;36689880;37520227;38154078;38577353;42355466;43140220;43140497;45410785;46259375;46261168;46261579;46271689;46273482;46273893;46295619;46295833;48738540;50024294;52230438;52358239;53130534;53130968;53405072;54118038;54666313;56749897;56750234;56906601;57050013;57050345;3553530;4209657;5950011;8109486;8444423;9935266;10240072;10267250;10466726;11106469;11107721;11580029;11584726;11607000;12253560;13158120;13200151;13606939;13635730;13983924;14116545;14287258;15443005;15462236;15886291;16582144;16582309;17812169;28455263;30235089;30834672;31835615;33556236;33629462;35246744;35247666;35856250;35856786;38514387;39229511;40148501;40149898;41358963;41718427;44300624;44699856;45182495;45272246;46162777;46704937;49129663;49784193;51716222;51851795;54907823;56200953;56201070;56438288;144550;335866;608373;965239;1538378;6351272;6426015;7872861;8154663;8655233;13487854;16607158;16607512;16666982;17344196;18640749;19896178;21126889;21451952;21588808;23581106;25838334;26803726;27581378;29097691;29718349;30867769;30867902;30868121;31715833;31939784;31950747;32331950;33397280;34211946;34420474;34422309;34530743;34532516;34534537;34910583;34911082;35070740;35280966;35318348;35489619;35711375;36057684;36509838;36512775;36682247;37095810;37856711;37857221;37857679;37859951;37941470;37944102;38094302;38137764;38249169;38699260;38707840;40748991;40749642;41967481;42929792;43191803;43335919;44280251;44282577;44284903;45407008;46011823;46967830;46968967;47798102;51669967;51719617;52118975;52546057;53753765;172501;183742;621963;1567865;1787804;5900555;12914913;12916887;15014318;15394065;15660817;15976045;16357897;17130637;17455975;19242248;21529828;21581907;21913939;22687107;23799620;24119652;25777241;25778772;26037867;26216746;26216963;26217799;26746517;27185032;29264457;29266592;29267260;29274498;29404318;29538639;29539113;31700045;32753199;32950978;33991835;34614720;35515778;35950207;35965877;36533441;38318793;38448695;38829560;39864608;39889925;40433974;43200281;43976365;44018520;44438637;47367476;47368537;48324619;48325181;48325738;52271152;52480758;52611597;52872397;53453686;53684738;205580;207062;210293;285317;395930;396809;400777;404126;414644;750958;832090;832857;1219073;1966423;2925381;3986450;4058133;4066950;5234024;5234378;7636703;7675375;8500737;10100356;10313663;10665064;11278432;11711964;11874368;14684437;14685326;15541475;15683073;16364044;16993266;16993542;18720354;22376192;24162357;24573335;25119571;25324744;26878643;28005375;28239746;29449017;29449484;29452935;29453259;31215014;32945183;32945676;33417113;34256311;34304698;34308974;35222881;35225660;37189581;38640710;39426719;42430264;43272592;43999399;44403837;44520978;44985745;46098128;46212148;47943447;48209998;48323394;48324096;48361950;48880740;48984604;49227189;463314;757949;1326368;2153975;8403006;8403589;12268509;13981823;14803948;15180510;16553065;17282050;17456676;20905159;21469656;23233487;26787483;26788624;27922360;27924712;29449593;29453502;29455052;29455906;29456622;29586459;29586955;29740947;29741435;29977807;29978601;29987862;29996535;30054413;32052310;33929793;34024619;34026811;34029032;34029634;34208220;34209092;37515490;37653582;38813025;38996366;41088455;41361725;41362677;41496151;42763658;42765050;42803886;43146147;43739289;44069813;44075538;44652663;45668825;47328284;47328463;47352101;48072269;48516828;48532417;49181340;49181412;49183195;49681145;49681415;266018;476056;476191;781687;1100627;2082434;2466991;2973093;3964847;4766789;4864994;5101070;6913355;6914544;7184771;7754673;7991106;7995846;7997758;8009672;8755127;9007691;9231008;9232485;9351359;9385982;9797454;9801547;10320689;12081311;14681503;15538106;16667162;17915641;18003575;23191654;23285542;26726900;28747078;30117970;30498057;33341434;34096921;34606887;34607751;36159164;36642373;37397497;37397798;39410697;40646939;43953330;46538770;47081294;47083381;47536407;48688777;49978301;51828946;51829815;52816319;52914014;277864;2302198;2648484;2649242;2649954;2650545;4427783;5770049;5930896;6490581;7003285;7005105;7005386;7275680;7809094;8734278;9018617;9174905;9175312;9386102;9846671;10904833;10905850;11426307;11463143;12037097;12330946;14323402;16111962;16124650;18337477;18823648;19403837;19404350;19670695;21528895;22543855;27405155;28920545;29136653;30136046;30711157;32890023;33716495;36492367;38433491;39853882;40332187;41615545;43621007;43621929;46189534;46958524;46958627;48073674;49708749;49756831;50230825;50341499;51453761;51780694;51920975;51921472;52272554;1395842;1396355;1560218;1750019;2881881;3592572;4598033;5004390;6000470;6993715;7648817;7649260;8303409;8650809;10238803;10280892;10310685;10310967;10525485;12256476;12636492;13052357;14403172;16754860;17146046;17656007;18386699;18989149;1657089;1659885;3084144;3238343;6646257;6865355;9435294;10970958;14772262;15619946;15620000;16487244;17329620;18046418;18143241;18145451;18148300;18714583;291393;4292656;5412320;5867766;6080999;6091425;6093343;6263490;6302896;6315798;8037540;9418050;9679445;11653415;11839777;11840790;15510683;20751048;21525689;22661669;22931393;23045595;24348049;25330282;26730608;27862879;27905810;28761046;29631716;30647094;30647750;30648726;30786606;30786857;31165526;31467138;32619243;32621519;32899379;33247598;33402621;33404023;33405143;33405376;840553;867793;2125083;2126248;2126966;2129599;4445566;4895624;5501853;9799526;9800372;19826087;19847987;21117321;21117682;21117764;22709267;24511669;24612547;24612766;27089887;28199640;30762234;30847800;31387624;32088797;32789288;32789866;32790442;33334238;33394492;33402640;50100;1084759;2947633;2948648;3131937;3247297;3789495;5969606;6043309;6557052;6793198;8194928;9086438;9307569;11438047;12289065;12444418;14438127;15612282;17472446;19430695;20887691;24603249;24890983;24892047;25299707;25300326;25895486;25896550;26361150;27632348;28044812;29963447;30863777;31654566;32521715;33158110;33571363;36038448;37013890;37954023;37955392;39222867;39953387;40302876;40853947;40853994;40854502;40854969;40855029;41152398;41307730;41779170;43552075;43552352;43732028;43732206;43732944;43758775;43760945;43945162;44297849;44458132;44459047;44965669;44966830;44967667;45130994;45452598;45798162;46286671;46288723;47201420;47202752;47685394;47823829;47824461;47824802;48333138;48334623;48334845;48964510;50687392;50700602;50840111;51530467;51806368;51807371;53008291;53279561;53812808;75519;343193;344296;1302005;1303609;1306068;1385844;3454759;3481541;3498879;3502104;3727528;3727785;3737874;4670589;4671768;4672240;4788157;6628220;7697330;10543362;10830362;10919112;11412852;11414445;11427379;11482829;14078537;16902538;22533100;25392118;26453521;27400769;27410047;27410126;29636825;30491350;30492271;30792920;32894916;32895476;33652086;35046947;36130901;36297903;36470617;38393744;38638758;38902677;39756037;39756798;40329591;41039248;41929139;41946285;42147098;42147244;43425235;43800170;43825606;44953675;44954337;46928492;47549075;48767560;49448311;49585524;51087814;51178711;53429693;386787;388900;391077;401362;402722;403577;405189;405485;405715;405614;406595;410235;410482;1505619;1812212;2450795;2993789;3114257;3552622;3576358;3576423;3576781;3843898;3844643;4874250;5228435;5230997;6045121;6313458;7306860;7307189;8095060;8981867;9159174;9159619;9371570;10501151;10502666;12910435;17628261;17966674;18253881;22243032;22243112;23251888;23290931;23329011;23380441;25815402;28354999;29224711;29642143;30975146;31789294;32437653;34803318;35312499;35771894;35979449;36034287;36578876;36925359;36926761;36968863;37467942;37468121;37628168;38138231;38307336;38308422;38627240;38628232;38631478;38792323;39711613;40494577;40641731;613695;613831;2841413;2842785;3029464;3030523;3682192;3766715;3767910;5832624;6057666;7189258;7767864;8911256;8912110;8912672;9360305;9523794;9524843;9751918;9780306;9782116;9782247;9782374;9783062;9785432;9785934;9786103;9952936;10179495;10747773;10749286;11000691;11113886;12603058;18192973;18251164;19771672;21144509;21354094;22389428;22749617;25366099;25833304;28804519;28869166;29962623;30881897;31175565;31175697;33777905;35249587;35508042;35578896;36655825;36693812;37981538;37984679;38790964;39218382;39218770;39237589;39663623;39665261;41190514;147553;746801;1729922;2136533;3186107;3188941;3189370;3189698;3190786;3192356;3207934;3212430;6349443;6351491;6685159;7540853;7936927;8896527;14458218;14458881;14459522;18994403;19024501;19984990;20582554;20867433;20994467;25696231;25696942;26582759;26908970;29421377;30245867;31447759;32984140;34737803;34787816;36165928;36167144;36168411;36169413;36812983;36852296;36868255;37683715;37685720;38570332;40198543;40303208;40493292;41130296;41131355;421875;515533;626336;887035;1400730;2099513;2882158;3403262;3403824;3596239;3611967;3621507;4155380;4155676;4353612;4867481;4870073;4872305;5160195;6145506;6386347;7688148;7699844;10532649;11047557;12527130;15335813;18973716;21164496;21915523;22239634;23768953;24751949;25303785;26173698;27192033;27207630;30250399;30996979;32082507;32228019;32381178;33816819;35793031;36230387;36256050;36706222;37304994;37563955;37902970;37904051;37985466;37986432;40793134;40793844;40993506;40993813;41465928;41501341;41519157;42007910;43227461;329476;1235801;2179381;6304365;6329611;7029137;7195479;7541664;7952471;10451803;11516780;12371042;12517954;12518159;13120434;13271400;16625098;17774122;18187748;19260519;19619207;19701792;20452687;23811703;23934833;24371965;24526810;27413681;29332039;30245045;30625452;30771013;30798233;30958560;31000641;31000690;31610203;31664082;31664565;32540970;32846447;32849737;32898554;33872552;33874553;1118469;1119025;1120262;1121496;1189571;1428048;2870843;3252756;3253899;3899287;3899482;4087499;4088302;4173834;4488196;4784436;5516126;5521650;5522054;5569857;5570077;6612391;7923840;8942405;9073194;12160273;15635572;15984216;16517162;17438839;19214445;19703304;21460398;23110506;25574436;25815897;26283734;26671802;26899045;27587343;28518783;29090053;29368169;31467713;33148021;33922104;34137178;173929;213582;214012;214364;214470;215324;220126;2783670;2827880;4321680;4323573;4324249;4509383;5260428;5719342;5719489;5719602;5723133;5723195;6540337;7105505;7300840;7389034;7392018;7393398;7395051;7395707;7452344;8140571;8510015;8511079;10205601;10414747;10527346;10540635;10889689;10891745;15924043;15924636;17066227;19335907;19452411;19452669;20109880;20986839;21335862;21465305;21665917;22890210;23486466;23519089;28043718;28083896;31071876;31760815;31987911;32064564;32332028;32332168;32332720;32333399;33029086;33345538;33346460;33346866;33952052;34141907;1955277;2507504;3349802;4030091;5933423;6647605;7746066;8707934;8722540;8847503;9381591;9595324;9737743;9806591;9807427;9808053;9808528;9958933;10400010;10796575;15109932;15824133;16245298;16567000;16579457;17715470;18005848;18976442;19045053;19046111;19569723;20521106;21612356;26566952;31324103;31632538;31634344;31764698;31765852;31767023;31769422;31770451;31772337;31773611;32376008;33582143;33583681;33584592;33586363;33722252;33722994;33723456;34009619;34016774;34022229;34234392;34912090;49652;457701;460491;461053;465710;466140;466326;466855;466904;539477;671024;1113024;1174945;1389075;1553826;1779706;1843320;2308073;2452199;2453434;2455148;2463072;3239510;3255170;3258208;3823266;4718790;6416806;6416976;7007150;8599871;9640393;9670170;9702874;9703576;11077929;11078496;11192171;11457819;12833718;13023705;15627590;17603236;19370096;19439362;21696814;24763784;24764864;24764992;26143405;28421612;29625195;30491468;31095317;511905;530097;530117;751800;2559600;3562363;3562641;6229932;6788540;7746793;7960775;8381039;8867412;8909082;13117311;15524987;17407328;18413066;21466357;22965676;23036558;23595933;23596917;23810195;26440376;27371131;29610290;926013;1182900;387337;92452;276825;361868;51449;621;173653;185240;185699;162868;171147;222398;62060;63173;78292;169274;127583;137470;119941;83379;73300;33863;54175;72084;34592;45917;82698;83640;85208;87459;88847;32468;39845;39982;29425;27122;29722;13755;13692;14665;4773;14391;10078;2866;1182;267;665;2305;3050;7276;8302;6992;216;1031;1457;1772;2202;2342;1259;4433;4518;1562;977;25068;31772;1943;2417;3484;2643;25592;21333;1926;24873;1661;4266;23203;24417;23817;2925;2176;476;748;1437;19;732;1193;264;282;10859;11765;2155;89;973;2963;3225;3311;3817;307;1905;4844;4149;5811;1607;16660;355;5375;29687;40953;49823;2590;1125;2360;3832;13893;1318;12868;13140;9459;785;1805;660;757;8760;16208;12479;889;684;1859;61;1905;6081;4568;1817;560;361;8900;491;284;652;1542;2277;488;1495;25062;10181;24843;744;1239;3887;240;973;4314;2657;3752;1843;5713;902;1485;1003;12658;13796;876;694;95;239;344;454;854;1316;1536;8084;542;692;7601;8275;656;29396;32616;815;1622;422;1445;21883;35826;662;1115;1369;740;6293;18294;1617;1870;2273;257;1648;59;1751;1334;2879;2559;18191;3098;679;343;548;3884;2001;17251;1071;178;421;744;975;5197;696;1541;5840;20080;4503;909;7981;720;1721;76;3757;4282;15035;767;716;2178;2470;2619;2692;3099;3488;29863;31931;33148;33284;33869;34189;34262;34727;34983;35128;5283;5656;9332;2703;1260;1671;850;10047;9563;3630;11082;936;583;7546;432;1280;2888;147;1450;2184;8632;20460;9471;19195;3520;4189;391;790;2216;399;5166;1347;27768;713;1192;16164;782;209;677;755;2531;4902;226;10650;701;1138;1227;57;14;616;632;1184;1331;1387;1539;1987;2068;2122;2350;2537;7349;18097;19417;4896;1256;20559;21529;27;1114;413;1603;735;1043;12786;10415;2708;3747;5224;164;1538;3331;305;481;726;528;4412;7883;709;26397;26550;637;35161;737;1307;1508;7017;1802;331;2284;1144;1435;2170;2308;3623;4124;4291;346;1157;35;1995;585;1034;22191;1168;1194;4460;4968;1145;9867;73047;74590;97999;18154;18811;77045;27675;126244;127371;8834;15860;177507;184847;189768;144079;145795;152900;19724;20074;10583;54272;24010;20739;21066;21187;9026;20143;16657;1848;4517;10399;11416;873;1785;15359;35673;25727;15049;81514;557;111336;74808;15263;1875;5242;63271;35824;15663;14529;27012;83450;13090;19048;12240;29836;49210;62905;63769;64491;53;9428;14864;2456;176927;181151;3898;9316;15252;14441;39858;45732;173909;56165;72617;98;19070;5750;24600	-;-;-;-;-;-;-;-;-;-;-;-;-;-;-;-;-;-;-;-;-;-;-;-;-;-;-;-;-;-;-;-;-;-;-;-;-;-;-;-;-;-;-;-;-;-;-;-;-;-;-;-;-;-;-;-;-;-;-;-;-;-;-;-;-;-;-;-;-;-;-;-;-;-;-;-;-;-;-;-;-;-;-;+;+;+;+;+;+;+;+;+;+;+;+;+;+;+;+;+;+;+;+;+;+;+;+;+;+;+;+;+;+;+;+;+;+;+;+;+;+;+;+;+;+;+;+;+;+;+;+;+;+;+;+;+;+;+;+;+;+;+;+;+;+;+;+;+;+;+;+;+;+;+;+;+;+;+;+;+;+;+;+;+;+;+;+;+;+;+;+;+;+;+;+;+;+;+;+;+;+;+;+;+;+;+;+;+;+;+;+;+;+;+;+;+;+;+;+;+;+;+;+;+;+;+;+;+;+;+;+;+;+;+;+;+;+;+;+;+;+;+;+;+;+;+;+;+;+;+;+;+;+;+;+;+;+;+;+;+;+;+;+;+;+;+;+;+;+;+;+;+;+;+;+;+;+;+;+;+;+;+;-;-;-;-;-;-;-;-;-;-;-;-;-;-;-;-;-;-;-;-;-;-;-;-;-;-;-;-;-;-;-;-;-;-;-;-;-;-;-;-;-;-;-;-;-;-;-;-;-;-;-;-;-;-;-;-;-;-;-;-;-;-;-;-;-;-;-;-;-;-;-;-;-;-;-;-;-;+;+;+;+;+;+;+;+;+;+;+;+;+;+;+;+;+;+;+;+;+;+;+;+;+;+;+;+;+;+;+;+;+;+;+;+;+;+;+;+;+;+;+;+;+;+;+;+;+;+;+;+;+;+;+;+;+;+;+;+;+;+;+;+;+;+;+;+;+;+;+;+;+;-;-;-;-;-;-;-;-;-;-;-;-;-;-;-;-;-;-;-;-;-;-;-;-;-;-;-;-;-;-;-;-;-;-;-;-;-;-;-;-;-;-;-;-;-;-;-;-;-;-;-;-;-;-;-;-;-;-;-;+;+;+;+;+;+;+;+;+;+;+;+;+;+;+;+;+;+;+;+;+;+;+;+;+;+;+;+;+;+;+;+;+;+;+;+;+;+;+;+;+;+;+;+;-;-;-;-;-;-;-;-;-;-;-;-;-;-;-;-;-;-;-;-;-;-;-;-;-;-;-;-;-;-;-;-;-;-;-;-;-;-;-;-;-;-;-;-;-;-;-;-;-;-;-;-;-;-;-;-;-;-;-;-;-;-;-;-;-;-;-;-;-;-;-;-;-;-;-;-;-;-;-;-;-;-;-;-;-;-;-;-;-;-;-;-;-;-;-;-;-;-;-;-;-;-;-;-;-;-;-;-;-;-;-;-;-;-;-;-;-;-;-;-;-;-;-;-;-;-;-;-;-;-;-;-;-;-;-;-;-;-;-;-;-;-;-;-;-;-;-;-;+;+;+;+;+;+;+;+;+;+;+;+;+;+;+;+;+;+;+;+;+;+;+;+;+;+;+;+;+;+;+;+;+;+;+;+;+;+;+;+;+;+;+;+;+;+;+;+;+;+;+;+;+;+;+;+;+;+;+;+;+;+;+;+;+;+;+;+;+;+;+;+;+;+;+;+;+;+;+;+;+;+;+;+;+;+;+;+;+;+;+;+;+;+;+;+;+;+;+;+;+;+;+;+;+;+;+;+;+;+;+;+;+;+;+;+;+;+;+;+;+;+;+;+;+;+;+;+;+;+;+;+;+;+;+;+;+;+;+;+;+;+;+;+;+;+;+;+;+;+;+;+;+;+;+;+;+;+;+;+;-;-;-;-;-;-;-;-;-;-;-;-;-;-;-;-;-;-;-;-;-;-;-;-;-;-;-;-;-;-;-;-;-;-;-;-;-;-;-;-;-;-;-;-;-;-;-;-;-;-;-;-;-;-;-;-;-;-;-;-;-;-;-;-;-;-;-;-;-;-;-;-;-;-;-;-;-;-;-;-;-;-;-;-;-;-;-;-;-;-;-;-;-;-;-;-;-;-;-;-;-;-;-;-;-;-;-;-;-;-;-;-;-;-;-;-;-;-;-;-;-;-;-;-;-;-;-;-;-;-;-;-;-;-;-;-;-;-;-;-;-;-;+;+;+;+;+;+;+;+;+;+;+;+;+;+;+;+;+;+;+;+;+;+;+;+;+;+;+;+;+;+;+;+;+;+;+;+;+;+;+;+;+;+;+;+;+;+;+;+;+;+;+;+;+;+;+;+;-;-;-;-;-;-;-;-;-;-;-;-;-;-;-;-;-;-;-;-;-;-;-;-;-;-;-;-;-;-;-;-;-;-;-;-;-;-;-;-;-;-;-;-;-;-;-;-;-;-;-;-;-;-;-;-;-;-;-;-;-;-;-;-;-;-;-;-;-;-;-;-;+;+;+;+;+;+;+;+;+;+;+;+;+;+;+;+;+;+;+;+;+;+;+;+;+;+;+;+;+;+;+;+;+;+;+;+;+;+;+;+;+;+;+;+;+;+;+;+;+;+;+;+;+;+;+;+;+;+;+;+;+;+;+;+;+;+;+;+;+;+;+;+;+;+;+;+;+;+;+;+;+;+;+;+;+;+;+;+;+;+;+;+;+;+;+;+;+;+;+;+;+;+;+;+;+;+;+;+;+;+;+;+;+;+;+;+;+;+;+;+;+;+;+;+;+;+;+;+;+;+;+;+;+;+;+;+;+;+;+;+;-;-;-;-;-;-;-;-;-;-;-;-;-;-;-;-;-;-;-;-;-;-;-;-;-;-;-;-;-;-;-;-;-;-;-;-;-;-;-;-;-;-;-;-;-;-;-;-;-;-;-;-;-;-;-;-;-;-;-;-;-;-;-;-;-;-;-;-;-;-;-;-;-;-;-;-;-;-;-;-;-;-;-;-;-;-;-;-;-;-;-;-;-;-;-;-;-;-;-;-;-;-;-;-;-;-;-;-;-;-;-;-;-;-;-;-;-;-;-;-;-;-;-;-;-;-;-;-;-;-;-;-;-;-;-;-;-;-;-;-;-;-;-;-;+;+;+;+;+;+;+;+;+;+;+;+;+;+;+;+;+;+;+;+;+;+;+;+;+;+;+;+;+;+;+;+;+;+;+;+;+;+;+;+;+;+;+;+;+;+;+;+;+;+;+;+;+;+;+;+;+;+;+;+;+;+;+;+;+;+;+;+;+;+;-;-;-;-;-;-;-;-;-;-;-;-;-;-;-;-;-;-;-;-;-;-;-;-;-;-;-;-;-;-;-;-;-;-;-;-;-;-;-;-;-;-;-;-;-;-;-;-;-;-;-;-;-;-;-;-;-;-;-;-;-;-;+;+;+;+;+;+;+;+;+;+;+;+;+;+;+;+;+;+;+;+;+;+;+;+;+;+;+;+;+;+;+;+;+;+;+;+;+;+;+;+;+;+;+;+;+;+;+;+;+;+;+;+;+;+;+;+;+;+;+;+;+;+;+;+;-;-;-;-;-;-;-;-;-;-;-;-;-;-;-;-;-;-;-;-;-;-;-;-;-;-;-;-;+;+;+;+;+;+;+;+;+;+;+;+;+;+;+;+;+;+;+;+;+;+;+;+;+;+;+;+;+;+;+;+;+;+;+;+;+;+;+;+;+;+;+;+;+;+;+;+;+;+;+;+;+;+;+;+;+;+;+;+;+;+;-;-;-;-;-;-;-;-;-;-;-;-;-;-;-;-;-;-;-;-;-;-;-;-;-;-;-;-;-;-;-;-;-;-;-;-;-;-;-;-;-;-;-;-;-;-;-;-;-;-;-;-;-;-;-;-;-;-;-;-;-;-;-;-;-;-;-;-;-;-;-;-;-;-;-;-;-;-;-;-;-;-;-;-;-;-;-;-;-;-;-;-;-;-;-;-;-;-;-;-;-;-;-;-;-;-;-;-;-;-;-;-;-;-;-;-;-;-;-;-;-;-;-;+;+;+;+;+;+;+;+;+;+;+;+;+;+;+;+;+;+;+;+;+;+;+;+;+;+;+;+;+;+;+;+;+;+;+;+;+;+;+;+;+;+;+;+;+;+;+;+;+;+;+;+;+;+;+;+;+;+;+;+;+;+;+;+;+;+;+;+;+;+;+;+;+;+;+;+;+;+;+;+;+;+;+;+;+;+;+;+;+;+;+;+;+;+;+;+;+;+;+;+;+;+;+;+;+;+;+;+;+;+;+;+;+;+;+;+;+;+;+;+;+;+;+;+;+;+;+;+;+;+;+;+;+;+;+;+;+;+;+;+;+;+;+;+;+;+;+;-;-;-;-;-;-;-;-;-;-;-;-;-;-;-;-;-;-;-;-;-;-;-;-;-;-;-;-;-;-;-;-;-;-;-;-;-;-;-;-;-;-;-;-;-;-;-;-;-;-;-;-;-;-;-;-;-;-;-;-;-;-;-;-;-;-;-;-;-;-;-;-;-;-;-;-;-;-;-;-;-;-;-;-;-;-;-;-;-;-;-;-;-;-;-;-;-;-;-;-;-;-;-;-;-;-;-;-;-;-;-;-;-;-;-;-;-;+;+;+;+;+;+;+;+;+;+;+;+;+;+;+;+;+;+;+;+;+;+;+;+;+;+;+;+;+;+;+;+;+;+;+;+;+;+;+;+;+;+;+;+;+;+;+;+;+;+;+;+;+;+;+;+;+;+;+;+;+;+;-;-;-;-;-;-;-;-;-;-;-;-;-;-;-;-;-;-;-;-;-;-;-;-;-;-;-;-;-;-;-;-;-;-;-;-;-;-;-;-;-;-;-;-;-;+;+;+;+;+;+;+;+;+;+;+;+;+;+;+;+;+;+;+;+;+;+;+;+;+;+;+;+;+;+;+;+;+;+;+;+;+;+;+;+;+;+;+;+;+;+;+;+;+;+;+;+;+;+;+;+;+;+;+;+;+;+;+;+;+;+;+;+;+;+;+;+;+;+;+;+;+;+;+;+;+;+;+;+;+;+;+;+;+;+;+;+;+;+;+;+;+;+;+;+;+;+;+;+;+;+;+;+;+;+;+;+;+;+;-;-;-;-;-;-;-;-;-;-;-;-;-;-;-;-;-;-;-;-;-;-;-;-;-;-;-;-;-;-;-;-;-;-;-;-;-;-;-;-;-;-;-;-;-;-;-;-;-;-;-;-;-;-;-;-;-;+;+;+;+;+;+;+;+;+;+;+;+;+;+;+;+;+;+;+;+;+;+;+;+;+;+;+;+;+;+;+;+;+;+;+;+;+;+;+;+;+;+;+;+;+;+;+;+;+;+;+;+;+;+;-;-;-;-;-;-;-;-;-;-;-;-;-;-;-;-;-;-;-;-;-;-;-;-;-;-;-;+;-;-;-;-;+;-;-;-;-;-;+;+;-;+;+;+;-;-;+;+;-;+;+;+;-;+;-;-;-;-;+;+;+;+;+;-;-;-;+;+;+;-;+;-;+;+;+;+;-;-;-;-;-;+;+;+;+;+;+;-;-;-;+;+;-;-;-;-;-;+;+;-;+;+;-;+;-;+;+;-;-;-;-;-;+;+;-;-;+;-;-;+;+;+;+;+;+;+;+;+;+;+;+;+;-;+;+;+;+;-;+;+;+;+;+;+;-;+;+;+;+;+;+;-;-;+;-;+;-;+;+;+;+;+;+;+;+;+;-;-;+;-;+;+;-;+;+;+;+;+;+;+;+;-;+;-;+;-;-;-;-;-;-;-;-;-;-;-;-;-;-;+;-;-;-;-;-;-;-;-;-;+;+;-;+;+;+;+;-;-;-;-;-;-;-;-;+;+;+;+;-;-;+;+;-;-;+;+;-;+;+;+;+;+;-;+;+;+;-;+;-;+;+;+;-;-;-;-;+;-;-;-;-;-;-;-;+;+;+;+;+;+;+;+;+;+;+;-;-;-;-;+;+;+;-;+;+;-;-;-;-;-;-;+;+;+;+;+;+;-;-;-;-;+;-;+;+;+;+;-;+;-;+;-;-;-;-;-;+;-;+;+;+;-;-;-;+;-;-;-;-;-;-;-;-;-;-;+;+;+;-;-;-;-;-;-;-;-;-;-;+;+;-;-;-;-;+;-;-;-;+;-;-;+;+;+;-;+;+;+;+;-;-;+;+;+;+;+;+;+;+;+;-;-;-;-;+;+;+;+;+;-;-;-;-;+;+;-;+;+;+;+;+;+;-;+;+;+;+;+;+;+;-;-;+;-;+;-;+;+;+;+;-;+;+;+;+;+;+;-;+;-;-;+;-;+;+;+;+;+;-;-;-;+;+;+;+;+;-;-;+;+;+;+;-;+;+;-;+;+;+;+;+;-;+;-;-;-;-;+;+;-;-	1343779	100844.63	144179.03	150045.39	163147.31	144637.40	107419.68	147443.73	110303.13	111443.09	127210.68	126595.48	121889.73	89367.49	167542.39	157975.19	137459.50	133681.02	91208.53	95697.74	88695.81	113119.76	63333.88	120297.07	172632.73	114426.12	103914.84
NotFur1_GapFilledScaffold_2618_55799:L2:LINE	CM025008.1;CM025008.1;CM025008.1;CM025008.1;CM025008.1;CM025008.1;CM025008.1;CM025008.1;CM025008.1;CM025008.1;CM025008.1;CM025008.1;CM025008.1;CM025008.1;CM025008.1;CM025008.1;CM025008.1;CM025008.1;CM025008.1;CM025008.1;CM025008.1;CM025008.1;CM025008.1;CM025008.1;CM025008.1;CM025008.1;CM025008.1;CM025008.1;CM025008.1;CM025008.1;CM025008.1;CM025008.1;CM025008.1;CM025008.1;CM025008.1;CM025008.1;CM025008.1;CM025008.1;CM025008.1;CM025008.1;CM025008.1;CM025008.1;CM025008.1;CM025008.1;CM025008.1;CM025008.1;CM025008.1;CM025008.1;CM025008.1;CM025008.1;CM025008.1;CM025008.1;CM025008.1;CM025008.1;CM025008.1;CM025008.1;CM025008.1;CM025008.1;CM025008.1;CM025008.1;CM025008.1;CM025008.1;CM025008.1;CM025008.1;CM025008.1;CM025008.1;CM025008.1;CM025008.1;CM025008.1;CM025008.1;CM025008.1;CM025008.1;CM025008.1;CM025008.1;CM025008.1;CM025008.1;CM025008.1;CM025008.1;CM025008.1;CM025008.1;CM025008.1;CM025008.1;CM025008.1;CM025008.1;CM025008.1;CM025008.1;CM025008.1;CM025008.1;CM025008.1;CM025008.1;CM025008.1;CM025008.1;CM025008.1;CM025008.1;CM025008.1;CM025008.1;CM025008.1;CM025009.1;CM025009.1;CM025009.1;CM025009.1;CM025009.1;CM025009.1;CM025009.1;CM025009.1;CM025009.1;CM025009.1;CM025009.1;CM025009.1;CM025009.1;CM025009.1;CM025009.1;CM025009.1;CM025009.1;CM025009.1;CM025009.1;CM025009.1;CM025009.1;CM025009.1;CM025009.1;CM025009.1;CM025009.1;CM025009.1;CM025009.1;CM025009.1;CM025009.1;CM025009.1;CM025009.1;CM025009.1;CM025009.1;CM025009.1;CM025009.1;CM025009.1;CM025009.1;CM025009.1;CM025009.1;CM025009.1;CM025009.1;CM025009.1;CM025009.1;CM025009.1;CM025009.1;CM025009.1;CM025009.1;CM025009.1;CM025009.1;CM025009.1;CM025009.1;CM025009.1;CM025009.1;CM025009.1;CM025009.1;CM025009.1;CM025009.1;CM025009.1;CM025009.1;CM025009.1;CM025009.1;CM025009.1;CM025009.1;CM025009.1;CM025009.1;CM025009.1;CM025009.1;CM025009.1;CM025009.1;CM025009.1;CM025009.1;CM025009.1;CM025009.1;CM025009.1;CM025009.1;CM025009.1;CM025009.1;CM025009.1;CM025009.1;CM025009.1;CM025009.1;CM025009.1;CM025009.1;CM025009.1;CM025009.1;CM025009.1;CM025009.1;CM025009.1;CM025009.1;CM025009.1;CM025009.1;CM025009.1;CM025009.1;CM025009.1;CM025009.1;CM025009.1;CM025009.1;CM025009.1;CM025009.1;CM025009.1;CM025009.1;CM025009.1;CM025009.1;CM025009.1;CM025009.1;CM025009.1;CM025009.1;CM025009.1;CM025009.1;CM025009.1;CM025009.1;CM025009.1;CM025009.1;CM025009.1;CM025009.1;CM025009.1;CM025009.1;CM025009.1;CM025009.1;CM025009.1;CM025009.1;CM025009.1;CM025009.1;CM025009.1;CM025009.1;CM025009.1;CM025009.1;CM025009.1;CM025009.1;CM025009.1;CM025009.1;CM025010.1;CM025010.1;CM025010.1;CM025010.1;CM025010.1;CM025010.1;CM025010.1;CM025010.1;CM025010.1;CM025010.1;CM025010.1;CM025010.1;CM025010.1;CM025010.1;CM025010.1;CM025010.1;CM025010.1;CM025010.1;CM025010.1;CM025010.1;CM025010.1;CM025010.1;CM025010.1;CM025010.1;CM025010.1;CM025010.1;CM025010.1;CM025010.1;CM025010.1;CM025010.1;CM025010.1;CM025010.1;CM025010.1;CM025010.1;CM025010.1;CM025010.1;CM025010.1;CM025010.1;CM025010.1;CM025010.1;CM025010.1;CM025010.1;CM025010.1;CM025010.1;CM025010.1;CM025010.1;CM025010.1;CM025010.1;CM025010.1;CM025010.1;CM025010.1;CM025010.1;CM025010.1;CM025010.1;CM025010.1;CM025010.1;CM025010.1;CM025010.1;CM025010.1;CM025010.1;CM025010.1;CM025010.1;CM025010.1;CM025010.1;CM025010.1;CM025010.1;CM025010.1;CM025010.1;CM025010.1;CM025010.1;CM025010.1;CM025010.1;CM025010.1;CM025010.1;CM025010.1;CM025010.1;CM025010.1;CM025010.1;CM025010.1;CM025010.1;CM025010.1;CM025010.1;CM025011.1;CM025011.1;CM025011.1;CM025011.1;CM025011.1;CM025011.1;CM025011.1;CM025011.1;CM025011.1;CM025011.1;CM025011.1;CM025011.1;CM025011.1;CM025011.1;CM025011.1;CM025011.1;CM025011.1;CM025011.1;CM025011.1;CM025011.1;CM025011.1;CM025011.1;CM025011.1;CM025011.1;CM025011.1;CM025011.1;CM025011.1;CM025011.1;CM025011.1;CM025011.1;CM025011.1;CM025011.1;CM025011.1;CM025011.1;CM025011.1;CM025011.1;CM025011.1;CM025011.1;CM025011.1;CM025011.1;CM025011.1;CM025011.1;CM025011.1;CM025011.1;CM025011.1;CM025011.1;CM025011.1;CM025011.1;CM025011.1;CM025011.1;CM025011.1;CM025011.1;CM025011.1;CM025011.1;CM025011.1;CM025011.1;CM025011.1;CM025011.1;CM025011.1;CM025011.1;CM025011.1;CM025011.1;CM025011.1;CM025011.1;CM025011.1;CM025011.1;CM025011.1;CM025011.1;CM025011.1;CM025011.1;CM025011.1;CM025011.1;CM025011.1;CM025011.1;CM025011.1;CM025011.1;CM025011.1;CM025011.1;CM025011.1;CM025011.1;CM025011.1;CM025011.1;CM025011.1;CM025011.1;CM025011.1;CM025011.1;CM025011.1;CM025011.1;CM025012.1;CM025012.1;CM025012.1;CM025012.1;CM025012.1;CM025012.1;CM025012.1;CM025012.1;CM025012.1;CM025012.1;CM025012.1;CM025012.1;CM025012.1;CM025012.1;CM025012.1;CM025012.1;CM025012.1;CM025012.1;CM025012.1;CM025012.1;CM025012.1;CM025012.1;CM025012.1;CM025012.1;CM025012.1;CM025012.1;CM025012.1;CM025012.1;CM025012.1;CM025012.1;CM025012.1;CM025012.1;CM025012.1;CM025012.1;CM025012.1;CM025012.1;CM025012.1;CM025012.1;CM025012.1;CM025012.1;CM025012.1;CM025012.1;CM025012.1;CM025012.1;CM025012.1;CM025012.1;CM025012.1;CM025012.1;CM025012.1;CM025012.1;CM025012.1;CM025012.1;CM025012.1;CM025012.1;CM025012.1;CM025012.1;CM025012.1;CM025012.1;CM025012.1;CM025012.1;CM025012.1;CM025012.1;CM025012.1;CM025012.1;CM025012.1;CM025012.1;CM025012.1;CM025012.1;CM025012.1;CM025012.1;CM025012.1;CM025012.1;CM025012.1;CM025012.1;CM025012.1;CM025012.1;CM025012.1;CM025012.1;CM025012.1;CM025012.1;CM025012.1;CM025012.1;CM025012.1;CM025012.1;CM025013.1;CM025013.1;CM025013.1;CM025013.1;CM025013.1;CM025013.1;CM025013.1;CM025013.1;CM025013.1;CM025013.1;CM025013.1;CM025013.1;CM025013.1;CM025013.1;CM025013.1;CM025013.1;CM025013.1;CM025013.1;CM025013.1;CM025013.1;CM025013.1;CM025013.1;CM025013.1;CM025013.1;CM025013.1;CM025013.1;CM025013.1;CM025013.1;CM025013.1;CM025013.1;CM025013.1;CM025013.1;CM025013.1;CM025013.1;CM025013.1;CM025013.1;CM025013.1;CM025013.1;CM025013.1;CM025013.1;CM025013.1;CM025013.1;CM025013.1;CM025013.1;CM025013.1;CM025013.1;CM025013.1;CM025013.1;CM025013.1;CM025013.1;CM025013.1;CM025013.1;CM025013.1;CM025013.1;CM025013.1;CM025013.1;CM025013.1;CM025013.1;CM025013.1;CM025013.1;CM025013.1;CM025013.1;CM025013.1;CM025013.1;CM025013.1;CM025013.1;CM025013.1;CM025013.1;CM025013.1;CM025013.1;CM025013.1;CM025013.1;CM025013.1;CM025013.1;CM025013.1;CM025013.1;CM025013.1;CM025013.1;CM025013.1;CM025013.1;CM025013.1;CM025013.1;CM025013.1;CM025013.1;CM025013.1;CM025013.1;CM025013.1;CM025013.1;CM025013.1;CM025013.1;CM025013.1;CM025013.1;CM025013.1;CM025013.1;CM025013.1;CM025014.1;CM025014.1;CM025014.1;CM025014.1;CM025014.1;CM025014.1;CM025014.1;CM025014.1;CM025014.1;CM025014.1;CM025014.1;CM025014.1;CM025014.1;CM025014.1;CM025014.1;CM025014.1;CM025014.1;CM025014.1;CM025014.1;CM025014.1;CM025014.1;CM025014.1;CM025014.1;CM025014.1;CM025014.1;CM025014.1;CM025014.1;CM025014.1;CM025014.1;CM025014.1;CM025014.1;CM025014.1;CM025014.1;CM025014.1;CM025014.1;CM025014.1;CM025014.1;CM025014.1;CM025014.1;CM025014.1;CM025014.1;CM025014.1;CM025014.1;CM025014.1;CM025014.1;CM025014.1;CM025014.1;CM025014.1;CM025014.1;CM025014.1;CM025014.1;CM025014.1;CM025014.1;CM025014.1;CM025014.1;CM025014.1;CM025014.1;CM025014.1;CM025014.1;CM025014.1;CM025014.1;CM025014.1;CM025014.1;CM025014.1;CM025014.1;CM025015.1;CM025015.1;CM025015.1;CM025015.1;CM025015.1;CM025015.1;CM025015.1;CM025015.1;CM025015.1;CM025015.1;CM025015.1;CM025015.1;CM025015.1;CM025015.1;CM025015.1;CM025015.1;CM025015.1;CM025015.1;CM025015.1;CM025015.1;CM025015.1;CM025015.1;CM025015.1;CM025015.1;CM025015.1;CM025015.1;CM025015.1;CM025015.1;CM025015.1;CM025015.1;CM025015.1;CM025015.1;CM025015.1;CM025015.1;CM025015.1;CM025015.1;CM025015.1;CM025015.1;CM025015.1;CM025015.1;CM025015.1;CM025015.1;CM025015.1;CM025015.1;CM025015.1;CM025015.1;CM025015.1;CM025015.1;CM025015.1;CM025015.1;CM025015.1;CM025015.1;CM025015.1;CM025015.1;CM025015.1;CM025015.1;CM025015.1;CM025015.1;CM025015.1;CM025015.1;CM025015.1;CM025015.1;CM025015.1;CM025015.1;CM025015.1;CM025015.1;CM025015.1;CM025015.1;CM025015.1;CM025015.1;CM025015.1;CM025015.1;CM025015.1;CM025015.1;CM025015.1;CM025015.1;CM025015.1;CM025015.1;CM025015.1;CM025015.1;CM025015.1;CM025015.1;CM025015.1;CM025015.1;CM025015.1;CM025015.1;CM025015.1;CM025015.1;CM025015.1;CM025015.1;CM025015.1;CM025015.1;CM025015.1;CM025015.1;CM025015.1;CM025015.1;CM025015.1;CM025015.1;CM025015.1;CM025015.1;CM025015.1;CM025015.1;CM025015.1;CM025015.1;CM025015.1;CM025015.1;CM025015.1;CM025015.1;CM025015.1;CM025015.1;CM025015.1;CM025015.1;CM025015.1;CM025015.1;CM025015.1;CM025015.1;CM025015.1;CM025015.1;CM025015.1;CM025015.1;CM025015.1;CM025015.1;CM025015.1;CM025015.1;CM025015.1;CM025015.1;CM025015.1;CM025015.1;CM025015.1;CM025016.1;CM025016.1;CM025016.1;CM025016.1;CM025016.1;CM025016.1;CM025016.1;CM025016.1;CM025016.1;CM025016.1;CM025016.1;CM025016.1;CM025016.1;CM025016.1;CM025016.1;CM025016.1;CM025016.1;CM025016.1;CM025016.1;CM025016.1;CM025016.1;CM025016.1;CM025016.1;CM025016.1;CM025016.1;CM025016.1;CM025016.1;CM025016.1;CM025016.1;CM025016.1;CM025016.1;CM025016.1;CM025016.1;CM025016.1;CM025016.1;CM025016.1;CM025016.1;CM025016.1;CM025016.1;CM025016.1;CM025016.1;CM025016.1;CM025016.1;CM025016.1;CM025016.1;CM025016.1;CM025016.1;CM025016.1;CM025016.1;CM025016.1;CM025016.1;CM025016.1;CM025016.1;CM025016.1;CM025016.1;CM025016.1;CM025016.1;CM025016.1;CM025016.1;CM025016.1;CM025016.1;CM025016.1;CM025016.1;CM025016.1;CM025016.1;CM025016.1;CM025016.1;CM025016.1;CM025016.1;CM025016.1;CM025016.1;CM025016.1;CM025016.1;CM025016.1;CM025016.1;CM025016.1;CM025016.1;CM025016.1;CM025016.1;CM025016.1;CM025016.1;CM025016.1;CM025016.1;CM025016.1;CM025016.1;CM025016.1;CM025016.1;CM025016.1;CM025016.1;CM025016.1;CM025016.1;CM025016.1;CM025016.1;CM025016.1;CM025017.1;CM025017.1;CM025017.1;CM025017.1;CM025017.1;CM025017.1;CM025017.1;CM025017.1;CM025017.1;CM025017.1;CM025017.1;CM025017.1;CM025017.1;CM025017.1;CM025017.1;CM025017.1;CM025017.1;CM025017.1;CM025017.1;CM025017.1;CM025017.1;CM025017.1;CM025017.1;CM025017.1;CM025017.1;CM025017.1;CM025017.1;CM025017.1;CM025017.1;CM025017.1;CM025017.1;CM025017.1;CM025017.1;CM025017.1;CM025017.1;CM025017.1;CM025017.1;CM025017.1;CM025017.1;CM025017.1;CM025017.1;CM025017.1;CM025017.1;CM025017.1;CM025017.1;CM025017.1;CM025017.1;CM025017.1;CM025017.1;CM025017.1;CM025017.1;CM025017.1;CM025017.1;CM025017.1;CM025017.1;CM025017.1;CM025017.1;CM025017.1;CM025017.1;CM025017.1;CM025017.1;CM025017.1;CM025017.1;CM025017.1;CM025017.1;CM025017.1;CM025017.1;CM025017.1;CM025017.1;CM025017.1;CM025017.1;CM025017.1;CM025017.1;CM025017.1;CM025017.1;CM025017.1;CM025017.1;CM025017.1;CM025017.1;CM025017.1;CM025017.1;CM025017.1;CM025017.1;CM025017.1;CM025018.1;CM025018.1;CM025018.1;CM025018.1;CM025018.1;CM025018.1;CM025018.1;CM025018.1;CM025018.1;CM025018.1;CM025018.1;CM025018.1;CM025018.1;CM025018.1;CM025018.1;CM025018.1;CM025018.1;CM025018.1;CM025018.1;CM025018.1;CM025018.1;CM025018.1;CM025018.1;CM025018.1;CM025018.1;CM025018.1;CM025018.1;CM025018.1;CM025018.1;CM025018.1;CM025018.1;CM025018.1;CM025018.1;CM025018.1;CM025018.1;CM025018.1;CM025018.1;CM025018.1;CM025018.1;CM025018.1;CM025018.1;CM025018.1;CM025018.1;CM025018.1;CM025018.1;CM025018.1;CM025018.1;CM025018.1;CM025018.1;CM025018.1;CM025018.1;CM025018.1;CM025018.1;CM025018.1;CM025018.1;CM025018.1;CM025018.1;CM025018.1;CM025018.1;CM025018.1;CM025018.1;CM025018.1;CM025018.1;CM025018.1;CM025018.1;CM025018.1;CM025018.1;CM025018.1;CM025018.1;CM025018.1;CM025018.1;CM025018.1;CM025018.1;CM025018.1;CM025018.1;CM025018.1;CM025018.1;CM025018.1;CM025018.1;CM025018.1;CM025018.1;CM025018.1;CM025018.1;CM025018.1;CM025018.1;CM025018.1;CM025018.1;CM025018.1;CM025018.1;CM025018.1;CM025018.1;CM025018.1;CM025019.1;CM025019.1;CM025019.1;CM025019.1;CM025019.1;CM025019.1;CM025019.1;CM025019.1;CM025019.1;CM025019.1;CM025019.1;CM025019.1;CM025019.1;CM025019.1;CM025019.1;CM025019.1;CM025019.1;CM025019.1;CM025019.1;CM025019.1;CM025019.1;CM025019.1;CM025019.1;CM025019.1;CM025019.1;CM025019.1;CM025019.1;CM025019.1;CM025019.1;CM025019.1;CM025019.1;CM025019.1;CM025019.1;CM025020.1;CM025020.1;CM025020.1;CM025020.1;CM025020.1;CM025020.1;CM025020.1;CM025020.1;CM025020.1;CM025020.1;CM025020.1;CM025020.1;CM025020.1;CM025020.1;CM025020.1;CM025020.1;CM025020.1;CM025020.1;CM025020.1;CM025020.1;CM025020.1;CM025020.1;CM025020.1;CM025020.1;CM025020.1;CM025020.1;CM025020.1;CM025020.1;CM025020.1;CM025020.1;CM025020.1;CM025020.1;CM025020.1;CM025020.1;CM025021.1;CM025021.1;CM025021.1;CM025021.1;CM025021.1;CM025021.1;CM025021.1;CM025021.1;CM025021.1;CM025021.1;CM025021.1;CM025021.1;CM025021.1;CM025021.1;CM025021.1;CM025021.1;CM025021.1;CM025021.1;CM025021.1;CM025021.1;CM025021.1;CM025021.1;CM025021.1;CM025021.1;CM025021.1;CM025021.1;CM025021.1;CM025021.1;CM025021.1;CM025021.1;CM025021.1;CM025021.1;CM025021.1;CM025021.1;CM025021.1;CM025021.1;CM025021.1;CM025021.1;CM025021.1;CM025021.1;CM025021.1;CM025021.1;CM025021.1;CM025021.1;CM025021.1;CM025021.1;CM025021.1;CM025021.1;CM025021.1;CM025021.1;CM025021.1;CM025021.1;CM025021.1;CM025021.1;CM025021.1;CM025021.1;CM025021.1;CM025021.1;CM025021.1;CM025021.1;CM025021.1;CM025021.1;CM025021.1;CM025021.1;CM025021.1;CM025021.1;CM025021.1;CM025022.1;CM025022.1;CM025022.1;CM025022.1;CM025022.1;CM025022.1;CM025022.1;CM025022.1;CM025022.1;CM025022.1;CM025022.1;CM025022.1;CM025022.1;CM025022.1;CM025022.1;CM025022.1;CM025022.1;CM025022.1;CM025022.1;CM025022.1;CM025022.1;CM025022.1;CM025022.1;CM025022.1;CM025022.1;CM025022.1;CM025022.1;CM025022.1;CM025022.1;CM025022.1;CM025022.1;CM025022.1;CM025022.1;CM025022.1;CM025022.1;CM025022.1;CM025022.1;CM025022.1;CM025022.1;CM025022.1;CM025022.1;CM025022.1;CM025022.1;CM025022.1;CM025022.1;CM025022.1;CM025022.1;CM025022.1;CM025022.1;CM025022.1;CM025022.1;CM025022.1;CM025022.1;CM025022.1;CM025022.1;CM025022.1;CM025022.1;CM025022.1;CM025022.1;CM025022.1;CM025023.1;CM025023.1;CM025023.1;CM025023.1;CM025023.1;CM025023.1;CM025023.1;CM025023.1;CM025023.1;CM025023.1;CM025023.1;CM025023.1;CM025023.1;CM025023.1;CM025023.1;CM025023.1;CM025023.1;CM025023.1;CM025023.1;CM025023.1;CM025023.1;CM025023.1;CM025023.1;CM025023.1;CM025023.1;CM025023.1;CM025023.1;CM025023.1;CM025023.1;CM025023.1;CM025023.1;CM025023.1;CM025023.1;CM025023.1;CM025023.1;CM025023.1;CM025023.1;CM025023.1;CM025023.1;CM025023.1;CM025023.1;CM025023.1;CM025023.1;CM025023.1;CM025023.1;CM025023.1;CM025023.1;CM025023.1;CM025023.1;CM025023.1;CM025023.1;CM025023.1;CM025023.1;CM025023.1;CM025023.1;CM025023.1;CM025023.1;CM025023.1;CM025023.1;CM025023.1;CM025023.1;CM025023.1;CM025023.1;CM025024.1;CM025024.1;CM025024.1;CM025024.1;CM025024.1;CM025024.1;CM025024.1;CM025024.1;CM025024.1;CM025024.1;CM025024.1;CM025024.1;CM025024.1;CM025024.1;CM025024.1;CM025024.1;CM025024.1;CM025024.1;CM025024.1;CM025024.1;CM025024.1;CM025024.1;CM025024.1;CM025024.1;CM025024.1;CM025024.1;CM025024.1;CM025024.1;CM025024.1;CM025024.1;CM025024.1;CM025024.1;CM025024.1;CM025024.1;CM025024.1;CM025024.1;CM025024.1;CM025024.1;CM025024.1;CM025024.1;CM025024.1;CM025024.1;CM025024.1;CM025024.1;CM025024.1;CM025024.1;CM025024.1;CM025024.1;CM025024.1;CM025024.1;CM025024.1;CM025024.1;CM025024.1;CM025024.1;CM025024.1;CM025024.1;CM025024.1;CM025024.1;CM025024.1;CM025024.1;CM025024.1;CM025024.1;CM025024.1;CM025024.1;CM025024.1;CM025024.1;CM025024.1;CM025024.1;CM025024.1;CM025024.1;CM025024.1;CM025024.1;CM025024.1;CM025025.1;CM025025.1;CM025025.1;CM025025.1;CM025025.1;CM025025.1;CM025025.1;CM025025.1;CM025025.1;CM025025.1;CM025025.1;CM025025.1;CM025025.1;CM025025.1;CM025025.1;CM025025.1;CM025025.1;CM025025.1;CM025025.1;CM025025.1;CM025025.1;CM025025.1;CM025025.1;CM025025.1;CM025025.1;CM025025.1;CM025025.1;CM025025.1;CM025025.1;CM025025.1;CM025025.1;CM025025.1;CM025025.1;CM025025.1;CM025025.1;CM025025.1;CM025025.1;CM025025.1;CM025025.1;CM025025.1;CM025025.1;CM025025.1;CM025025.1;CM025025.1;CM025025.1;CM025025.1;CM025026.1;CM025026.1;CM025026.1;CM025026.1;CM025026.1;CM025026.1;CM025026.1;CM025026.1;CM025026.1;CM025026.1;CM025026.1;CM025026.1;CM025026.1;CM025026.1;CM025026.1;CM025026.1;CM025026.1;CM025026.1;CM025026.1;CM025026.1;CM025026.1;CM025026.1;CM025026.1;CM025026.1;CM025026.1;CM025026.1;CM025026.1;CM025026.1;CM025026.1;CM025026.1;CM025026.1;CM025026.1;CM025026.1;CM025026.1;CM025026.1;CM025026.1;CM025026.1;CM025026.1;CM025026.1;CM025026.1;CM025026.1;CM025026.1;CM025026.1;CM025026.1;CM025026.1;CM025026.1;CM025026.1;CM025026.1;CM025026.1;JAAVVJ010000021.1;JAAVVJ010000021.1;JAAVVJ010000023.1;JAAVVJ010000023.1;JAAVVJ010000024.1;JAAVVJ010000024.1;JAAVVJ010000025.1;JAAVVJ010000026.1;JAAVVJ010000026.1;JAAVVJ010000028.1;JAAVVJ010000028.1;JAAVVJ010000029.1;JAAVVJ010000029.1;JAAVVJ010000029.1;JAAVVJ010000029.1;JAAVVJ010000040.1;JAAVVJ010000040.1;JAAVVJ010000040.1;JAAVVJ010000044.1;JAAVVJ010000044.1;JAAVVJ010000044.1;JAAVVJ010000044.1;JAAVVJ010000052.1;JAAVVJ010000100.1;JAAVVJ010000144.1;JAAVVJ010000199.1;JAAVVJ010000643.1;JAAVVJ010001693.1;JAAVVJ010001693.1;JAAVVJ010002521.1;JAAVVJ010002723.1;JAAVVJ010002723.1;JAAVVJ010002965.1;JAAVVJ010002981.1;JAAVVJ010003502.1;JAAVVJ010003691.1;JAAVVJ010004080.1;JAAVVJ010006214.1;JAAVVJ010007083.1;JAAVVJ010007083.1;JAAVVJ010007083.1;JAAVVJ010007083.1;JAAVVJ010007199.1;JAAVVJ010007432.1;JAAVVJ010007440.1;JAAVVJ010007862.1;JAAVVJ010008602.1;JAAVVJ010008602.1;JAAVVJ010008648.1;JAAVVJ010009095.1;JAAVVJ010009095.1;JAAVVJ010009253.1;JAAVVJ010009270.1;JAAVVJ010009481.1;JAAVVJ010009570.1;JAAVVJ010009966.1;JAAVVJ010011690.1;JAAVVJ010011796.1;JAAVVJ010012405.1;JAAVVJ010012617.1;JAAVVJ010012692.1;JAAVVJ010012904.1;JAAVVJ010013123.1;JAAVVJ010013123.1;JAAVVJ010013123.1;JAAVVJ010013590.1;JAAVVJ010013891.1;JAAVVJ010014894.1;JAAVVJ010015308.1;JAAVVJ010015577.1;JAAVVJ010015735.1;JAAVVJ010016140.1;JAAVVJ010016668.1;JAAVVJ010016871.1;JAAVVJ010017708.1;JAAVVJ010017814.1;JAAVVJ010017851.1;JAAVVJ010017943.1;JAAVVJ010017966.1;JAAVVJ010018059.1;JAAVVJ010018114.1;JAAVVJ010018118.1;JAAVVJ010018137.1;JAAVVJ010019531.1;JAAVVJ010019904.1;JAAVVJ010021712.1;JAAVVJ010021823.1;JAAVVJ010021854.1;JAAVVJ010022250.1;JAAVVJ010022299.1;JAAVVJ010022413.1;JAAVVJ010022821.1;JAAVVJ010022974.1;JAAVVJ010023014.1;JAAVVJ010023236.1;JAAVVJ010024344.1;JAAVVJ010024429.1;JAAVVJ010024512.1;JAAVVJ010025054.1;JAAVVJ010025079.1;JAAVVJ010025079.1;JAAVVJ010025138.1;JAAVVJ010026167.1;JAAVVJ010026264.1;JAAVVJ010026524.1;JAAVVJ010027307.1;JAAVVJ010027482.1;JAAVVJ010027662.1;JAAVVJ010028689.1;JAAVVJ010028942.1;JAAVVJ010029211.1;JAAVVJ010029317.1;JAAVVJ010029388.1;JAAVVJ010030016.1;JAAVVJ010031046.1;JAAVVJ010031046.1;JAAVVJ010032378.1;JAAVVJ010032402.1;JAAVVJ010032548.1;JAAVVJ010032548.1;JAAVVJ010032990.1;JAAVVJ010033017.1;JAAVVJ010034862.1;JAAVVJ010035319.1;JAAVVJ010035373.1;JAAVVJ010035411.1;JAAVVJ010035508.1;JAAVVJ010035510.1;JAAVVJ010035633.1;JAAVVJ010035728.1;JAAVVJ010035875.1;JAAVVJ010036063.1;JAAVVJ010036359.1;JAAVVJ010036546.1;JAAVVJ010037027.1;JAAVVJ010037217.1;JAAVVJ010037393.1;JAAVVJ010037593.1;JAAVVJ010037633.1;JAAVVJ010037807.1;JAAVVJ010037875.1;JAAVVJ010037877.1;JAAVVJ010037933.1;JAAVVJ010038081.1;JAAVVJ010038140.1;JAAVVJ010038207.1;JAAVVJ010038561.1;JAAVVJ010038604.1;JAAVVJ010038777.1	293296;414315;651669;2559985;4235574;4235766;7022611;10547913;10746373;11223298;11611714;12936548;13824890;17277460;18412259;21122083;23741004;25486211;26921333;27153611;27153723;27371513;27427163;28506051;29076154;29178876;29576288;32267944;34335969;34684238;34742179;34748786;34841077;35620343;39990978;47128566;47130332;49695369;49742152;53127157;55513902;56460933;58132219;63339136;63543710;63756016;742151;5178661;5414484;5570058;7190777;7711836;8783007;8785280;8785390;8937475;9010913;10973221;11248446;11425217;11425376;11969581;14463472;14814585;15155485;15821576;16076396;16081567;16081725;16195201;17601761;17709597;17939855;19911950;21056284;21057559;21263090;21430242;21591175;21953456;22093250;22999863;25077515;27198494;27832397;34815435;35572982;37175240;39386140;44800865;49071147;52756415;54582666;55290689;55452347;62124943;64000786;257802;1472411;6286761;6794236;9449969;10374706;10932801;12280378;13008896;14756322;16172371;16720899;17443441;18945784;18945957;19690482;20124478;20188157;20748556;21616301;23668848;23849878;24082789;25745825;26651101;27404739;27701356;28655242;29561693;30546231;34241525;36713813;37981352;38241562;38244513;41945684;41948311;44329684;46947161;48121631;49303616;57362428;59479618;61114050;62358746;68370530;69176302;70975801;70976154;71385157;72280547;73274730;73607824;73946359;337437;801763;802076;2001077;2001250;3211695;4400474;4449615;8442369;10045223;11608514;11907942;17952161;20229274;23153336;23906210;23924876;24232761;24249822;28649668;28649748;28649870;28650469;32908980;34645268;34826899;34828088;36239967;36240056;36652628;36652733;37586687;37645658;38189576;38831132;39825253;40891246;42406556;43341667;46000151;48776788;48834916;50066821;53239487;53358861;54437592;55178915;56108709;57095078;57554320;58678780;59462826;59778999;60018840;60549127;60566128;60735918;60985467;61092200;61318184;62011188;62020823;62042689;63325091;64393742;65318122;66203680;66609050;67038356;67286371;67939223;69403930;70820124;72137177;72971679;73192709;74014479;238388;556830;3060335;3332733;5765972;7593887;12708880;13742258;15486336;21156870;21469825;21780929;26559858;28258246;29561548;33620898;36292414;38572870;38572966;40060452;45021319;48130389;48850001;52771245;57297589;57305093;57528350;57639694;503356;1717665;2776667;3526853;3908041;5361919;5441958;5599841;6248023;8390710;8604872;9651573;9871421;10172293;10251431;11685769;11877238;13465550;14567955;15570034;16513082;17994032;19835958;20560362;23290966;27952674;28351005;28688055;28844758;29210927;29955983;30059974;30060638;30898393;31526833;32447653;33874766;34143770;34407839;34413242;34897247;36219319;42481788;42481984;45431106;45432264;47705328;47884666;48078722;48815495;51827305;52807574;53851662;57305302;99071;100108;158872;4506999;7066403;7066484;8309176;8573332;8815569;8857274;9311203;10056284;10134578;10275487;10931654;12664350;12664758;13294211;13351749;13887032;14832722;17557345;18602479;18766345;19586019;21834141;21834887;21869232;24096411;24111131;28619492;31231501;31618834;32056250;33179499;35247277;35799585;37100995;37144594;40023909;40187598;40653880;41225159;41243572;42212978;43773433;45882794;48855376;718668;874440;2933760;3371950;4294446;4518934;5296391;6519363;7087759;8216227;8217444;8219212;8686041;11133196;12217303;15429619;15429724;16608316;18275336;20908136;22071825;22307225;27932600;28316903;28405437;28405862;28580792;28704414;29885097;30281628;31201917;34592527;35868252;40078826;40705996;42048429;44223801;44291176;48215082;49083520;234929;715585;715811;1921254;1925059;3364451;4441011;6021137;6460324;7147415;7945146;8226046;8262265;10524614;11310317;12867920;13298278;16139279;16604686;16689880;16970444;18166452;20964455;21689681;23976260;24639150;24639332;24783428;25617026;26106366;29679153;30222614;33023905;35599662;36560035;39189280;41252857;41914937;42103562;43575242;44912401;44928980;46715144;46759170;46775625;48181969;48274294;48766357;49353979;1077663;2153979;2743035;4655389;6392394;7062708;8603515;8925838;12243272;13383873;14974621;15724054;16507793;21101179;29049353;30531972;33669761;33700848;34528927;34612698;36753945;39043043;39527303;40800663;41033413;41793590;42252038;42252627;44927659;45587811;46913701;47199678;47732431;49189711;49700344;1797980;1801100;3217295;4196050;6743712;7180146;8874032;9042457;11635476;12434500;14142378;14372208;14377207;15316957;15539092;16523543;17877209;22060189;23968765;26138137;26472812;28133703;29118099;29118230;29763647;33179150;33785708;34393891;34435217;35216993;35470357;36820484;38866036;39379669;40392907;40980439;43337271;44391461;46456378;49678288;49711520;51355935;51562846;52531816;55534404;55699677;56890695;59269858;59665345;60377245;60549410;7528340;9159042;10547918;10548219;13775801;14022208;19500097;21269327;23283459;26218363;27486055;29129884;29672803;30595488;30718429;35684510;35692589;35698823;36634548;37206433;38333691;38531121;39603516;40462132;40888001;42169028;42318697;43715249;44131515;44391544;46613724;48263229;49592118;50516507;51803475;52589012;53785211;55364556;56021069;56132889;56988279;58892122;60756932;61724828;30637;831760;1044778;1322547;1580587;1690733;3053537;3287165;7262607;7748850;9524060;9617532;9644679;9925166;10795656;11344260;12354216;13445847;15786841;16600408;20384797;20839752;23031852;24678731;27346286;27346409;27577447;30598395;30838192;33053741;34648819;42911639;702724;1399255;1535377;2947798;5870244;5913179;7184728;7244858;7713365;10452796;10454836;13537750;16270859;16708586;18184420;18751086;18828443;18859998;20274699;20989516;22248212;23076462;24167280;24868840;28117814;29603407;30027346;31227202;31605900;32421342;36561487;39380059;39770534;852864;1031324;1083402;1419611;2093784;3087041;3556527;3974570;5455492;5992978;6527765;7072654;7307331;10043616;10105141;10105252;11003905;11003984;11582635;11964622;12111239;12308882;12998516;13022611;13750539;19130954;20979150;21923689;23029544;23707941;25889347;26808644;27369093;28339989;31216936;32298761;33112058;36453730;36634849;36738758;36971494;37506884;38234077;40063984;40608318;41571492;42259253;42261040;43218204;43824423;44244595;45312654;45771937;45782754;46636491;47157345;47760811;48149338;50357534;50717260;52716614;52854236;52858798;54429845;54509429;55601268;55646149;57204920;57289668;2808886;3473147;3537212;4054564;4565950;4952120;5604621;5792920;10232500;10277908;11978056;11989104;12011876;14080131;14647756;15407100;17809644;17888153;17917628;18340293;18474747;19334403;19334508;19492224;19492307;19628255;19894612;21598324;23196425;23783493;23783661;24559043;26994070;29882634;31148452;31237090;31237503;33127868;33583271;36194920;37561858;37603687;38677315;39823604;40978122;40990450;41499577;42734110;44048323;45820766;46007500;47732855;48103092;48593040;48702337;50157572;51335270;51353153;54963239;55901096;14478;653717;2742728;3767356;4176089;8603205;10084417;10686911;10688251;15075127;16881388;17104892;17325733;17572711;21214942;21215631;22954214;24848815;25811888;25812045;26163898;26587135;27851258;28231395;28967952;32755615;35180367;35349987;36084285;36203627;36281542;36942183;37138134;37210647;41354017;41665490;41769810;44019235;45210544;45890982;48902811;49361046;51502100;1472474;4806149;7118751;8320461;9726207;10329687;16778135;17015383;17674708;18281741;18305667;20807127;22370984;24449349;26049261;26846241;27160795;27453838;27777399;27809533;27933068;29812164;30931670;31210975;32258946;32708530;33228982;33835194;33887261;34045437;34092031;34624757;35144800;35756945;36074300;36116542;36500887;36652533;36945772;37054604;37237589;38607447;41242890;42071216;43982282;47798692;49101771;49313382;53132238;54128290;54359465;558868;941166;2063141;2063303;6533724;7857127;12131907;18033002;21428788;23187157;25808606;26163798;27590700;28662289;29670880;30040766;31008898;33422527;33423078;33624414;33773919;34131686;35292184;35296119;35587182;35587330;36120052;36137687;36326226;36328806;36391985;37074167;37370391;37929667;38309615;38972630;39000754;39574841;41885820;43561251;45912591;46875957;47136711;47173286;47231447;47706938;1379781;1477462;2645252;3214006;3253176;3853490;12000663;14539390;24437311;27167801;27169240;27383162;28130205;30460317;30609962;31007091;31427417;31522886;34836590;34838020;35685644;36727850;36774264;40148706;40494056;40855564;40929751;41081540;41086576;42054677;42234230;42796174;45683210;45861579;47372476;47372862;48722848;49808745;72335;474331;1424702;3236215;5663920;6085731;6167757;9920649;10803877;12653592;14958748;19064936;19556414;20669726;20992875;21690123;24454381;24701547;26664311;27393491;27393853;30195915;32802272;32926655;33015989;33568893;34112776;34151992;37348942;37641360;38046978;41005269;41533638;41533742;43588808;44667227;44840761;44861979;45041151;45079021;45080361;46305039;47539881;47540368;49024115;49565660;50270203;51073102;4634198;4966173;7906826;9323516;10563772;11073868;12235434;13740902;14569760;15832644;17152451;17152620;17982084;18129983;20864331;25539913;25631971;28825182;31101532;32156682;32391846;32401614;32664893;33192243;35230458;35729616;36915356;37752590;40510469;40518270;40812836;40813332;41006435;41934553;42665293;42918772;44326145;45262835;46393688;47514876;47828092;48139978;51972272;52616830;357561;790498;6156424;7148407;7521732;7683599;7683707;7685286;12151742;12661866;13294531;13490396;14324328;15004601;15423247;15872277;1918575;3122504;3500931;6219721;6797081;8027696;8027958;8028112;10122455;13314063;13422925;14109307;14188767;15396517;20029428;20030777;20306573;645643;1157039;4427906;5015862;6408087;7278474;9872078;11836084;16396202;18053947;18455497;21248956;21250300;22819186;29398832;29399057;30196169;30787526;2819487;2820395;2821820;2878528;4491873;6500123;6636286;8572390;9865139;10681647;20734429;22885214;22885458;23699344;28564366;29360447;350859;445066;476455;1647036;2857881;3939986;3942848;5090211;5722963;8559266;8559379;11484738;14064899;14065222;19927118;20629411;20629554;21911508;24004295;25131052;26162357;27046409;31227105;32837544;33682056;38475196;40401539;41637735;42485902;43889204;44191269;46740470;48813331;48813443;49253343;49865635;50410642;50427517;50802131;8674354;11857904;12892132;13030001;13064774;15513147;22585777;23184053;31789737;31800134;32844475;33087548;33806670;33806921;34019822;37912166;39820340;39867292;40260714;40574434;40920546;42722166;46569358;50885163;51831971;52130217;52799536;53869322;723898;4691570;5927480;6978136;7475614;7476372;7872074;7957680;8526806;9024488;9694981;10415291;12013341;14078097;17171435;19904591;23185039;23313843;23985603;24464469;25108579;26988243;27696637;33115878;34256887;34365125;38436963;1802247;3511915;6238897;6239177;6595183;7528397;7559615;8101645;9420914;10208592;12096658;12666745;15079609;15451481;17947712;18444693;20705112;21080734;24924954;27785382;28913168;29273294;29614037;30046192;30126230;30954044;32143824;33487364;37858628;38203783;38301151;38324985;38521040;369209;753787;842967;1169642;1458648;1577715;1577839;1778938;1782240;2907029;3760904;4379513;6698825;7075927;7575970;10493915;10498787;14182392;18430813;18829531;19003217;21147142;24287684;25265351;25926408;27095012;27880818;28203172;29501716;33088155;34577933;36025965;36176607;37439749;39883565;41399967;41563694;43464083;43464208;931387;2717253;2771762;3332513;3369102;5251100;6733300;8415525;10040515;10040576;10296517;11317261;12042351;13365727;15316579;21877996;25408091;26485072;26577051;27438663;28466790;32134299;34415191;41950607;994097;5721133;6657208;8194659;10040796;10749612;13498921;17054444;17629697;17629825;17629899;17891814;18079179;18100329;19299456;19429649;20131362;20849318;21356726;22305525;22542876;22933049;24088902;27613414;27657156;27930885;28013049;28636675;28733654;28734403;28735163;28998848;29808308;33962313;1701483;2705796;3683832;3683928;3908295;6381237;6657411;7179636;7260878;8839254;9721853;10571339;11236592;11354475;11354642;11780003;13531024;14160969;14190501;14814653;15195062;16689465;18662173;19775934;21295408;22857159;23518296;24384186;25765394;26943549;26945341;27662698;28555554;28868075;29185963;31209274;31647334;31778715;31876294;147609;3530094;3737672;4202640;4896679;5788730;5964683;6113276;7598338;10833711;12702690;14511249;15969246;20248701;21199767;21299343;24049381;25428599;27873664;29208851;34032772;34554139;4059385;5056625;5513595;6418766;7622591;8571864;12118837;12620390;16115806;16928907;17419201;17472347;18871997;20856409;21560445;23542226;24349689;24496098;26850432;30376157;31275545;34178377;34188890;34668120;1040907;2444968;3471935;3986471;4464748;4933665;5746024;5747590;6447439;7902266;8711811;8873762;9183012;9454887;9605511;24513371;24523559;25285636;26752711;26945069;30428695;32253824;1497746;2734915;2818955;6637023;6694480;6694527;6836024;8823631;8944408;8947157;8949495;8950377;10004619;10465768;12571335;15868948;15917511;16989303;17506994;17816290;18600231;19116923;19725323;20106083;21042818;27433406;29905641;562681;682482;310131;381997;407843;413305;282114;124540;145112;52598;61672;22614;32291;265220;266980;46986;113330;113484;33461;34708;43458;49061;97988;41752;1105;414;755;1605;1660;3044;2308;2395;641;10641;1016;440;1875;1964;9024;9177;32617;32775;619;451;209;155;9800;11587;8953;48808;54830;216;3772;9045;4648;2948;9294;7061;8559;4;528;1;29888;29996;30203;1;1227;1090;1;2391;27616;877;5;3073;18878;3629;8376;39047;18470;742;2932;943;1033;4585;7815;16164;1;1165;4896;885;149;3902;6604;3;715;12471;4485;15481;11517;2341;2749;517;405;3285;16042;1614;901;11197;2105;165;845;39373;5139;14718;3019;4296;28772;9044;11780;14916;7248;14469;581;123640;30488;168891;533;19466;8354;100607;38949;52148;17575;1075;20674;8445;59949;832;64689;7716;14564;15715;35104;85140;79177;10685;92933;29980;11179	293419;414686;651689;2560073;4235685;4235803;7022688;10548765;10746598;11223729;11612149;12936594;13825037;17277633;18412713;21122140;23741152;25486303;26921428;27153637;27153741;27371670;27427490;28506233;29076419;29179214;29576560;32267957;34336227;34684400;34742231;34749047;34841184;35620438;39992086;47129634;47130439;49695537;49743147;53127379;55514133;56460948;58132594;63339505;63543932;63756104;742531;5178731;5414534;5570278;7190963;7712381;8783297;8785310;8785409;8937736;9011072;10973525;11248867;11425286;11425739;11969696;14463684;14814727;15155843;15821980;16076466;16081610;16081739;16195253;17601845;17709887;17940271;19912145;21056322;21058278;21263181;21430335;21591284;21953740;22093264;22999876;25078180;27198694;27832501;34815456;35573395;37175487;39386404;44800960;49071365;52756574;54583121;55290892;55452685;62125005;64001237;258350;1472499;6287896;6794479;9450192;10374863;10932918;12280485;13009251;14756606;16172586;16720963;17443508;18945830;18945968;19690561;20124554;20188407;20748809;21616502;23669013;23850202;24082885;25745896;26651249;27404800;27701606;28655275;29561986;30546620;34241737;36713874;37981589;38241690;38245102;41945698;41948435;44329793;46947230;48121680;49303761;57363347;59479716;61114123;62359067;68370744;69176401;70975855;70976227;71385909;72280757;73275261;73607940;73946601;338637;801774;802369;2001188;2001273;3212035;4400694;4449726;8442442;10045371;11608743;11908256;17952244;20229497;23153664;23906562;23925140;24232789;24250286;28649744;28649774;28650030;28650620;32909226;34645305;34827070;34828173;36239984;36240093;36652647;36652937;37587203;37645826;38189669;38831579;39825335;40891616;42406874;43341865;46000291;48776881;48835541;50067129;53240634;53358945;54437679;55179016;56108968;57095280;57554563;58679336;59463127;59779277;60019107;60549215;60566216;60735992;60985781;61092521;61318223;62011854;62020913;62043047;63325461;64393786;65318496;66203842;66609187;67038448;67286631;67939451;69404036;70820275;72137869;72971895;73193016;74014537;238592;557193;3060388;3332885;5766041;7594043;12709024;13742567;15486999;21157215;21469929;21781735;26560008;28258323;29561931;33621152;36292786;38572889;38572977;40060733;45021343;48130719;48850138;52771413;57297713;57305183;57529496;57639903;503599;1717801;2776777;3527081;3908163;5362031;5442373;5600076;6248294;8391122;8605028;9651866;9871844;10172487;10251644;11685815;11877684;13465567;14568072;15570563;16513492;17994102;19836411;20560781;23291331;27953484;28351080;28688262;28845743;29211064;29956010;30060328;30061390;30898732;31526944;32447970;33874866;34144020;34408071;34413550;34897353;36219421;42481807;42482135;45431182;45432355;47705391;47885536;48078843;48815556;51827438;52807726;53851675;57305410;99407;100444;159061;4507099;7066414;7066497;8309408;8573489;8816417;8857407;9311292;10056349;10134649;10275916;10931740;12664653;12664769;13294376;13351944;13887151;14833035;17557535;18602832;18766607;19586494;21834368;21835060;21869300;24096578;24111533;28619605;31232313;31618942;32056718;33179723;35247557;35799677;37101099;37144697;40023920;40187696;40654097;41225476;41243709;42213126;43773613;45883083;48855521;718786;874527;2933861;3372045;4294526;4519082;5297023;6520411;7088056;8216259;8217595;8219506;8686383;11133439;12217351;15429632;15429749;16608464;18275370;20908292;22071888;22307472;27932970;28316980;28405656;28405920;28581151;28704979;29885881;30281781;31203090;34592774;35868571;40078921;40706161;42048512;44223837;44291451;48215663;49083930;235189;715732;715823;1921286;1925246;3364826;4441265;6021539;6460461;7147567;7945317;8226142;8262369;10524907;11310386;12868184;13298432;16139545;16604786;16690001;16970730;18166599;20964706;21689771;23976407;24639266;24639346;24783585;25617086;26106427;29679389;30222809;33024293;35599674;36560072;39189621;41253246;41915406;42103638;43575321;44912470;44929049;46715466;46759365;46776540;48182392;48274312;48766429;49354156;1077857;2154057;2743179;4655999;6392707;7062983;8603600;8925910;12243700;13383933;14975060;15724125;16507832;21101486;29049594;30532049;33670593;33700932;34529202;34612822;36754217;39043179;39527506;40800813;41033599;41793659;42252222;42252716;44927910;45587929;46914646;47200057;47732511;49190492;49700698;1797992;1801330;3217543;4196228;6743851;7180230;8874062;9042664;11635601;12434698;14142622;14372649;14377317;15317129;15539531;16524042;17877381;22060640;23968847;26138512;26472934;28134056;29118138;29118450;29763792;33179713;33786037;34394008;34435358;35217089;35470882;36820709;38866292;39379819;40393538;40980484;43337390;44391536;46457135;49678488;49711606;51356125;51563146;52532161;55534789;55700848;56890902;59269941;59665555;60377387;60549443;7528416;9159163;10548039;10548923;13776108;14022230;19500361;21269597;23283912;26218658;27486409;29130088;29673043;30595713;30718507;35684761;35693118;35699311;36634698;37206566;38333811;38531225;39603805;40462253;40888082;42169299;42318968;43715463;44131569;44391638;46613865;48263289;49592284;50516641;51803792;52589111;53785389;55364642;56021349;56133045;56988455;58892174;60757161;61725079;30694;832552;1045673;1322686;1580602;1690827;3053574;3287212;7262745;7749059;9524330;9617737;9645236;9925253;10795998;11345447;12354459;13446123;15786941;16600488;20384838;20840049;23031990;24678860;27346318;27346420;27577532;30598641;30838283;33054419;34648955;42911807;702912;1399443;1535506;2948288;5870409;5913362;7184942;7245104;7714085;10453603;10455768;13537765;16271072;16709077;18184952;18751191;18828471;18860083;20274846;20989730;22248439;23077440;24167296;24868996;28118012;29603605;30027750;31227374;31605967;32421629;36561605;39380451;39770659;852927;1031451;1083750;1419716;2093902;3087300;3556616;3974925;5455586;5993249;6528707;7073562;7307613;10043825;10105158;10105269;11003916;11004024;11582731;11964699;12111399;12308983;12998856;13022690;13750793;19131684;20979441;21923910;23029790;23708265;25889571;26808869;27369277;28340233;31217259;32298958;33112208;36453903;36635074;36738812;36971818;37506995;38234145;40064208;40608467;41571751;42259908;42261328;43218338;43825145;44244944;45312801;45772258;45783075;46636829;47157387;47761470;48149462;50357734;50717412;52716692;52855430;52859358;54430056;54510034;55601326;55646309;57205253;57290550;2809277;3473177;3537564;4054817;4566961;4952416;5604681;5793005;10232577;10278002;11978152;11989321;12012062;14080506;14647776;15407311;17810676;17888236;17917728;18340392;18475895;19334431;19334521;19492234;19492321;19628483;19894936;21598510;23196553;23783568;23783692;24559416;26994116;29882712;31148566;31237142;31237736;33127949;33583288;36195174;37562115;37603971;38677391;39823715;40978265;40990774;41499805;42734240;44048528;45820944;46007635;47732891;48103168;48593175;48702399;50157677;51335509;51353392;54963322;55901456;14733;654054;2742960;3767602;4176201;8603215;10084698;10687425;10688769;15075200;16881580;17104970;17326280;17572906;21214986;21216125;22954458;24848916;25812004;25812063;26164105;26587287;27851522;28232056;28968012;32755734;35180493;35350005;36084615;36204783;36281760;36943352;37138556;37210670;41354107;41665634;41769958;44019643;45210613;45891125;48903127;49362020;51502200;1472538;4806552;7118895;8320672;9726275;10330801;16778174;17015475;17675042;18281837;18305875;20807484;22371129;24449420;26049528;26846494;27160936;27454073;27777840;27809617;27933288;29812355;30931991;31211347;32259283;32708743;33229484;33835529;33887664;34045583;34092746;34625737;35145032;35757148;36074993;36116779;36500956;36652654;36945886;37054734;37237846;38607681;41243251;42071298;43982479;47798848;49101942;49313451;53132328;54128648;54359477;559356;941765;2063257;2063320;6533744;7857264;12132041;18033248;21429056;23187350;25808881;26163849;27591001;28662519;29671244;30040954;31009302;33422755;33423396;33624524;33774049;34131798;35292295;35296616;35587302;35587398;36120248;36137881;36326987;36329093;36392323;37074243;37370408;37929829;38309933;38972794;39001671;39575004;41886088;43561368;45912667;46876331;47136806;47173572;47231620;47706982;1379875;1477568;2646202;3214713;3253257;3853640;12000804;14539661;24437669;27168652;27169485;27383430;28130519;30460611;30610054;31007324;31427513;31523103;34836954;34838153;35685897;36728126;36774704;40148740;40494397;40855916;40929998;41081676;41087284;42054779;42234291;42797446;45683615;45861888;47372627;47373948;48722952;49808841;72505;474490;1424735;3236332;5664363;6085934;6168781;9920718;10804240;12653738;14958832;19065053;19557105;20669802;20993050;21690467;24454528;24701836;26664784;27393506;27393937;30196999;32802415;32926800;33016114;33568942;34112828;34152229;37349262;37641587;38047377;41005416;41533653;41533754;43588998;44667426;44840882;44862247;45041408;45079125;45080430;46305154;47540271;47540498;49024243;49565815;50270324;51073212;4635087;4966188;7907226;9323575;10563922;11074112;12235546;13741243;14569970;15832793;17152522;17152634;17982206;18130125;20864664;25540187;25632019;28825258;31101619;32156775;32391869;32401824;32665408;33192423;35231586;35729774;36915798;37752771;40511056;40518646;40813266;40813362;41006659;41934768;42665546;42918860;44326407;45262879;46393968;47514929;47828383;48140408;51972585;52617171;357653;790745;6156589;7148560;7521957;7683610;7683764;7685408;12151863;12662134;13294617;13490561;14324398;15004746;15424432;15872442;1918943;3122843;3501076;6220061;6797091;8027800;8028015;8028123;10122577;13314308;13423068;14109481;14189056;15396571;20029947;20031282;20306677;646188;1157322;4428119;5015891;6408385;7279394;9872461;11836305;16396260;18054305;18455621;21249083;21250469;22819329;29398878;29399081;30196339;30787580;2819720;2820622;2821923;2878942;4492133;6500340;6637142;8573265;9865594;10681732;20734828;22885459;22885740;23699388;28564998;29360664;351141;445076;476529;1647111;2858078;3940454;3943466;5090491;5723066;8559295;8559522;11485185;14065222;14065247;19927193;20629461;20629570;21911548;24004434;25131130;26162497;27046484;31227144;32837888;33682336;38475545;40401564;41637795;42486028;43889666;44191539;46740555;48813360;48813461;49253725;49866083;50410806;50427681;50802555;8674473;11857955;12892399;13030122;13064891;15513482;22585841;23184134;31790020;31800547;32844602;33087833;33806841;33806946;34020174;37912572;39820392;39867439;40260774;40574473;40920828;42722184;46569543;50885458;51832251;52130299;52799640;53869728;724095;4691619;5927578;6978247;7475779;7476420;7872292;7957878;8526900;9024537;9695068;10415436;12013592;14078159;17171563;19904826;23185418;23313999;23985711;24464703;25108976;26988475;27696792;33115981;34256998;34365294;38436987;1802420;3512100;6239137;6239247;6595257;7528852;7559855;8101938;9421016;10208681;12096780;12666850;15079888;15451577;17947818;18444770;20705269;21080954;24925050;27785460;28914037;29273405;29614148;30047226;30126526;30954930;32143851;33488519;37859058;38203843;38301227;38325058;38521508;369565;753965;843204;1169881;1458745;1577733;1577864;1779012;1782399;2908184;3760982;4379806;6699047;7076008;7576055;10494109;10499162;14182417;18431120;18830136;19003366;21147177;24287796;25265422;25926517;27095098;27880900;28203328;29502077;33088369;34578079;36026041;36177607;37440107;39883744;41400271;41563830;43464139;43464229;931569;2717495;2771906;3332733;3369256;5251209;6733376;8415654;10040538;10040692;10296677;11317444;12042525;13366047;15316691;21878093;25408228;26485379;26577066;27438997;28467257;32134387;34415315;41950996;994148;5721288;6657234;8194873;10040989;10749791;13499036;17054832;17629730;17629855;17630065;17891825;18079439;18100589;19299566;19430007;20132193;20849656;21357068;22305745;22544026;22933136;24090003;27614512;27657225;27931008;28013460;28636810;28733735;28734775;28735719;28999048;29808685;33962459;1701610;2706939;3683856;3683951;3908689;6381483;6657489;7179762;7261160;8839323;9721867;10571648;11236769;11354497;11354652;11780327;13531198;14161169;14190645;14814741;15195443;16689629;18662404;19776432;21295520;22857482;23518551;24384316;25765462;26943650;26945465;27662884;28555565;28868125;29186832;31209338;31647478;31779316;31876409;147754;3531193;3738029;4202796;4896853;5789159;5964755;6113627;7598769;10833855;12702777;14511618;15969333;20249131;21199955;21299802;24049655;25428720;27873738;29208905;34033361;34554272;4059548;5056697;5513857;6418941;7622769;8572063;12118927;12620492;16116085;16929358;17419228;17472510;18872157;20856432;21560795;23542636;24349911;24496530;26850696;30376435;31275807;34178682;34189582;34668201;1041048;2445047;3472065;3986586;4464860;4933723;5746138;5747878;6447822;7902344;8711959;8873844;9183299;9454928;9605592;24513629;24523636;25285994;26753220;26945189;30428969;32253926;1497840;2735357;2819037;6637465;6694550;6694708;6836146;8824058;8944666;8947172;8949696;8950578;10004715;10466565;12571636;15869364;15917796;16989701;17507072;17816604;18600555;19117070;19725669;20106401;21042961;27434003;29905764;562985;682746;310167;383071;408244;413392;282299;124618;145371;52993;61958;23082;32759;265272;267083;47147;113369;113495;33489;34788;44187;49323;99000;42502;1752;792;1034;1618;1736;3502;2322;2405;758;10732;1485;701;2304;2013;9092;9250;32690;32843;769;475;282;422;10455;11875;9028;49001;55066;436;4093;9142;4784;3180;9427;7532;8949;245;686;629;29899;30009;30307;336;1244;1448;155;2563;27886;1022;322;3259;19029;3820;8461;39079;18692;1211;3154;989;1100;4871;7967;16660;286;1362;5417;1007;519;4159;6654;115;936;12555;4560;15797;11853;2644;2760;773;819;3325;16142;1692;1262;11394;2355;633;1099;40490;5246;14822;3057;5083;28783;9457;12157;14967;7306;14920;870;123705;30533;169087;628;19542;8521;100913;39135;52313;17903;1188;20936;8460;60229;1227;64712;8122;14995;15905;35144;85263;79443;10964;93177;30397;11613	-;-;-;-;-;-;-;-;-;-;-;-;-;-;-;-;-;-;-;-;-;-;-;-;-;-;-;-;-;-;-;-;-;-;-;-;-;-;-;-;-;-;-;-;-;-;+;+;+;+;+;+;+;+;+;+;+;+;+;+;+;+;+;+;+;+;+;+;+;+;+;+;+;+;+;+;+;+;+;+;+;+;+;+;+;+;+;+;+;+;+;+;+;+;+;+;+;+;+;+;+;+;+;+;+;+;+;+;+;+;+;+;+;+;+;+;+;+;+;+;+;+;+;+;+;+;+;+;+;+;+;+;+;+;+;+;+;+;+;+;+;+;+;+;+;+;+;+;+;+;+;-;-;-;-;-;-;-;-;-;-;-;-;-;-;-;-;-;-;-;-;-;-;-;-;-;-;-;-;-;-;-;-;-;-;-;-;-;-;-;-;-;-;-;-;-;-;-;-;-;-;-;-;-;-;-;-;-;-;-;-;-;-;-;-;-;-;-;-;-;-;-;-;-;-;-;-;-;+;+;+;+;+;+;+;+;+;+;+;+;+;+;+;+;+;+;+;+;+;+;+;+;+;+;+;+;-;-;-;-;-;-;-;-;-;-;-;-;-;-;-;-;-;-;-;-;-;-;-;-;-;-;-;-;-;-;-;-;-;-;-;-;-;-;-;-;-;-;-;-;-;-;-;-;-;-;-;-;-;-;+;+;+;+;+;+;+;+;+;+;+;+;+;+;+;+;+;+;+;+;+;+;+;+;+;+;+;+;+;+;+;+;+;+;+;+;+;+;+;+;+;+;+;+;+;+;+;+;-;-;-;-;-;-;-;-;-;-;-;-;-;-;-;-;-;-;-;-;-;-;-;-;-;-;-;-;-;-;-;-;-;-;-;-;-;-;-;-;-;-;-;-;-;-;-;-;-;-;-;-;-;-;-;-;-;-;-;-;-;-;-;-;-;-;-;-;-;-;-;-;-;-;-;-;-;-;-;-;-;-;-;-;-;-;-;-;-;+;+;+;+;+;+;+;+;+;+;+;+;+;+;+;+;+;+;+;+;+;+;+;+;+;+;+;+;+;+;+;+;+;+;+;-;-;-;-;-;-;-;-;-;-;-;-;-;-;-;-;-;-;-;-;-;-;-;-;-;-;-;-;-;-;-;-;-;-;-;-;-;-;-;-;-;-;-;-;-;-;-;-;-;-;-;+;+;+;+;+;+;+;+;+;+;+;+;+;+;+;+;+;+;+;+;+;+;+;+;+;+;+;+;+;+;+;+;+;+;+;+;+;+;+;+;+;+;+;+;+;+;+;+;+;+;+;+;+;+;+;+;+;+;+;+;+;+;+;+;+;+;+;+;+;+;+;+;+;+;+;+;-;-;-;-;-;-;-;-;-;-;-;-;-;-;-;-;-;-;-;-;-;-;-;-;-;-;-;-;-;-;-;-;-;-;-;-;-;-;-;-;-;-;-;-;-;-;-;-;-;-;-;-;-;-;-;-;-;-;-;-;-;-;-;-;-;-;-;-;-;-;-;-;-;-;-;-;-;-;-;-;-;-;-;-;-;-;-;-;-;-;-;-;-;-;-;-;-;-;-;-;-;-;+;+;+;+;+;+;+;+;+;+;+;+;+;+;+;+;+;+;+;+;+;+;+;+;+;+;+;+;+;+;+;+;+;+;+;+;+;+;+;+;+;+;+;+;+;+;+;+;+;+;+;+;+;+;+;+;+;+;+;+;-;-;-;-;-;-;-;-;-;-;-;-;-;-;-;-;-;-;-;-;-;-;-;-;-;-;-;-;-;-;-;-;-;-;-;-;-;-;-;-;-;-;-;+;+;+;+;+;+;+;+;+;+;+;+;+;+;+;+;+;+;+;+;+;+;+;+;+;+;+;+;+;+;+;+;+;+;+;+;+;+;+;+;+;+;+;+;+;+;+;+;+;+;+;-;-;-;-;-;-;-;-;-;-;-;-;-;-;-;-;-;-;-;-;-;-;-;-;-;-;-;-;-;-;-;-;-;-;-;-;-;-;-;-;-;-;-;-;-;-;+;+;+;+;+;+;+;+;+;+;+;+;+;+;+;+;+;+;+;+;+;+;+;+;+;+;+;+;+;+;+;+;+;+;+;+;+;+;-;-;-;-;-;-;-;-;-;-;-;-;-;-;-;-;-;-;-;-;-;-;-;-;-;-;-;-;-;-;-;-;-;-;-;-;-;-;-;-;-;-;-;-;-;-;-;-;+;+;+;+;+;+;+;+;+;+;+;+;+;+;+;+;+;+;+;+;+;+;+;+;+;+;+;+;+;+;+;+;+;+;+;+;+;+;+;+;+;+;+;+;-;-;-;-;-;-;-;-;-;-;-;-;-;-;-;-;+;+;+;+;+;+;+;+;+;+;+;+;+;+;+;+;+;-;-;-;-;-;-;-;-;-;-;-;-;-;-;-;-;-;-;+;+;+;+;+;+;+;+;+;+;+;+;+;+;+;+;-;-;-;-;-;-;-;-;-;-;-;-;-;-;-;-;-;-;-;-;-;-;-;-;-;-;-;-;-;-;-;-;-;-;-;-;-;-;-;+;+;+;+;+;+;+;+;+;+;+;+;+;+;+;+;+;+;+;+;+;+;+;+;+;+;+;+;+;+;+;+;+;+;+;+;+;+;+;+;+;+;+;+;+;+;+;+;+;+;+;+;+;+;+;-;-;-;-;-;-;-;-;-;-;-;-;-;-;-;-;-;-;-;-;-;-;-;-;-;-;-;-;-;-;-;-;-;-;-;-;-;-;-;-;-;-;-;-;-;-;-;-;-;-;-;-;-;-;-;-;-;-;-;-;-;-;-;-;-;-;-;-;-;-;-;-;+;+;+;+;+;+;+;+;+;+;+;+;+;+;+;+;+;+;+;+;+;+;+;+;-;-;-;-;-;-;-;-;-;-;-;-;-;-;-;-;-;-;-;-;-;-;-;-;-;-;-;-;-;-;-;-;-;-;+;+;+;+;+;+;+;+;+;+;+;+;+;+;+;+;+;+;+;+;+;+;+;+;+;+;+;+;+;+;+;+;+;+;+;+;+;+;+;+;+;+;+;+;+;+;+;+;+;+;+;+;+;+;+;+;+;+;+;+;+;-;-;-;-;-;-;-;-;-;-;-;-;-;-;-;-;-;-;-;-;-;-;-;-;+;+;+;+;+;+;+;+;+;+;+;+;+;+;+;+;+;+;+;+;+;+;-;-;-;-;-;-;-;-;-;-;-;-;-;-;-;-;-;-;-;-;-;-;-;-;-;-;-;-;-;-;-;+;-;+;+;+;-;-;+;+;+;+;+;-;-;+;+;+;+;-;-;+;-;-;+;+;+;-;-;+;+;+;+;-;+;+;+;-;-;-;-;+;-;-;-;-;-;-;+;+;-;+;+;+;+;-;+;-;-;-;-;-;-;-;-;+;+;+;+;+;-;-;+;-;+;-;+;-;+;-;+;-;-;-;-;-;+;-;-;+;+;-;+;-;+;-;+;+;-;-;+;-;+;+;+;-;+;+;+;-;+;+;+;-;+;-;-;-;-;-;-;+;-;+;+;-;+;+;-;+;+;-;-;+;+;-;+;-;+;+;-;-;-;-;-;-	385392	80178.99	130864.03	148059.99	146009.41	150236.57	113484.58	145682.24	115684.28	110596.49	120958.16	101285.99	105738.24	58535.83	105753.08	103380.91	95787.91	82313.58	67221.16	70113.50	56991.08	67543.58	40051.08	78770.41	90631.00	62193.00	61754.75
NotFur1_GapFilledScaffold_169_158801:L1:LINE	CM025008.1;CM025008.1;CM025008.1;CM025008.1;CM025008.1;CM025008.1;CM025008.1;CM025008.1;CM025008.1;CM025008.1;CM025008.1;CM025008.1;CM025008.1;CM025008.1;CM025008.1;CM025008.1;CM025008.1;CM025008.1;CM025008.1;CM025008.1;CM025008.1;CM025008.1;CM025008.1;CM025008.1;CM025008.1;CM025008.1;CM025008.1;CM025008.1;CM025008.1;CM025008.1;CM025008.1;CM025008.1;CM025008.1;CM025008.1;CM025008.1;CM025008.1;CM025008.1;CM025008.1;CM025008.1;CM025008.1;CM025008.1;CM025008.1;CM025008.1;CM025008.1;CM025008.1;CM025008.1;CM025008.1;CM025008.1;CM025008.1;CM025008.1;CM025008.1;CM025008.1;CM025008.1;CM025008.1;CM025008.1;CM025008.1;CM025008.1;CM025008.1;CM025008.1;CM025008.1;CM025008.1;CM025008.1;CM025008.1;CM025008.1;CM025008.1;CM025008.1;CM025008.1;CM025008.1;CM025008.1;CM025008.1;CM025008.1;CM025008.1;CM025008.1;CM025008.1;CM025008.1;CM025008.1;CM025008.1;CM025008.1;CM025008.1;CM025008.1;CM025008.1;CM025008.1;CM025008.1;CM025008.1;CM025008.1;CM025008.1;CM025008.1;CM025008.1;CM025008.1;CM025008.1;CM025008.1;CM025008.1;CM025008.1;CM025008.1;CM025008.1;CM025008.1;CM025008.1;CM025008.1;CM025008.1;CM025008.1;CM025008.1;CM025008.1;CM025008.1;CM025008.1;CM025008.1;CM025008.1;CM025008.1;CM025008.1;CM025008.1;CM025008.1;CM025008.1;CM025008.1;CM025008.1;CM025008.1;CM025008.1;CM025008.1;CM025008.1;CM025008.1;CM025008.1;CM025008.1;CM025008.1;CM025008.1;CM025008.1;CM025008.1;CM025008.1;CM025008.1;CM025008.1;CM025008.1;CM025008.1;CM025008.1;CM025008.1;CM025008.1;CM025008.1;CM025008.1;CM025008.1;CM025008.1;CM025008.1;CM025008.1;CM025008.1;CM025008.1;CM025008.1;CM025008.1;CM025008.1;CM025008.1;CM025008.1;CM025008.1;CM025008.1;CM025008.1;CM025008.1;CM025008.1;CM025008.1;CM025008.1;CM025008.1;CM025008.1;CM025008.1;CM025008.1;CM025008.1;CM025008.1;CM025008.1;CM025008.1;CM025008.1;CM025008.1;CM025008.1;CM025008.1;CM025008.1;CM025008.1;CM025008.1;CM025008.1;CM025008.1;CM025008.1;CM025008.1;CM025009.1;CM025009.1;CM025009.1;CM025009.1;CM025009.1;CM025009.1;CM025009.1;CM025009.1;CM025009.1;CM025009.1;CM025009.1;CM025009.1;CM025009.1;CM025009.1;CM025009.1;CM025009.1;CM025009.1;CM025009.1;CM025009.1;CM025009.1;CM025009.1;CM025009.1;CM025009.1;CM025009.1;CM025009.1;CM025009.1;CM025009.1;CM025009.1;CM025009.1;CM025009.1;CM025009.1;CM025009.1;CM025009.1;CM025009.1;CM025009.1;CM025009.1;CM025009.1;CM025009.1;CM025009.1;CM025009.1;CM025009.1;CM025009.1;CM025009.1;CM025009.1;CM025009.1;CM025009.1;CM025009.1;CM025009.1;CM025009.1;CM025009.1;CM025009.1;CM025009.1;CM025009.1;CM025009.1;CM025009.1;CM025009.1;CM025009.1;CM025009.1;CM025009.1;CM025009.1;CM025009.1;CM025009.1;CM025009.1;CM025009.1;CM025009.1;CM025009.1;CM025009.1;CM025009.1;CM025009.1;CM025009.1;CM025009.1;CM025009.1;CM025009.1;CM025009.1;CM025009.1;CM025009.1;CM025009.1;CM025009.1;CM025009.1;CM025009.1;CM025009.1;CM025009.1;CM025009.1;CM025009.1;CM025009.1;CM025009.1;CM025009.1;CM025009.1;CM025009.1;CM025009.1;CM025009.1;CM025009.1;CM025009.1;CM025009.1;CM025009.1;CM025009.1;CM025009.1;CM025009.1;CM025009.1;CM025009.1;CM025009.1;CM025009.1;CM025009.1;CM025009.1;CM025009.1;CM025009.1;CM025009.1;CM025009.1;CM025009.1;CM025009.1;CM025009.1;CM025009.1;CM025009.1;CM025009.1;CM025009.1;CM025009.1;CM025009.1;CM025009.1;CM025009.1;CM025009.1;CM025009.1;CM025009.1;CM025009.1;CM025009.1;CM025009.1;CM025009.1;CM025009.1;CM025009.1;CM025009.1;CM025009.1;CM025009.1;CM025009.1;CM025009.1;CM025009.1;CM025009.1;CM025009.1;CM025009.1;CM025009.1;CM025009.1;CM025009.1;CM025009.1;CM025009.1;CM025009.1;CM025009.1;CM025009.1;CM025009.1;CM025009.1;CM025009.1;CM025009.1;CM025009.1;CM025009.1;CM025009.1;CM025009.1;CM025010.1;CM025010.1;CM025010.1;CM025010.1;CM025010.1;CM025010.1;CM025010.1;CM025010.1;CM025010.1;CM025010.1;CM025010.1;CM025010.1;CM025010.1;CM025010.1;CM025010.1;CM025010.1;CM025010.1;CM025010.1;CM025010.1;CM025010.1;CM025010.1;CM025010.1;CM025010.1;CM025010.1;CM025010.1;CM025010.1;CM025010.1;CM025010.1;CM025010.1;CM025010.1;CM025010.1;CM025010.1;CM025010.1;CM025010.1;CM025010.1;CM025010.1;CM025010.1;CM025010.1;CM025010.1;CM025010.1;CM025010.1;CM025010.1;CM025010.1;CM025010.1;CM025010.1;CM025010.1;CM025010.1;CM025010.1;CM025010.1;CM025010.1;CM025010.1;CM025010.1;CM025010.1;CM025010.1;CM025010.1;CM025010.1;CM025010.1;CM025010.1;CM025010.1;CM025010.1;CM025010.1;CM025010.1;CM025010.1;CM025010.1;CM025010.1;CM025010.1;CM025010.1;CM025010.1;CM025010.1;CM025010.1;CM025010.1;CM025010.1;CM025010.1;CM025010.1;CM025010.1;CM025010.1;CM025010.1;CM025010.1;CM025010.1;CM025010.1;CM025010.1;CM025010.1;CM025010.1;CM025010.1;CM025010.1;CM025010.1;CM025010.1;CM025010.1;CM025010.1;CM025010.1;CM025010.1;CM025010.1;CM025010.1;CM025010.1;CM025010.1;CM025010.1;CM025010.1;CM025010.1;CM025010.1;CM025010.1;CM025010.1;CM025010.1;CM025010.1;CM025010.1;CM025010.1;CM025010.1;CM025010.1;CM025010.1;CM025010.1;CM025010.1;CM025010.1;CM025010.1;CM025010.1;CM025010.1;CM025010.1;CM025010.1;CM025010.1;CM025010.1;CM025010.1;CM025010.1;CM025010.1;CM025010.1;CM025010.1;CM025010.1;CM025010.1;CM025010.1;CM025010.1;CM025010.1;CM025010.1;CM025010.1;CM025010.1;CM025010.1;CM025010.1;CM025010.1;CM025010.1;CM025010.1;CM025010.1;CM025010.1;CM025010.1;CM025010.1;CM025010.1;CM025010.1;CM025010.1;CM025010.1;CM025010.1;CM025010.1;CM025011.1;CM025011.1;CM025011.1;CM025011.1;CM025011.1;CM025011.1;CM025011.1;CM025011.1;CM025011.1;CM025011.1;CM025011.1;CM025011.1;CM025011.1;CM025011.1;CM025011.1;CM025011.1;CM025011.1;CM025011.1;CM025011.1;CM025011.1;CM025011.1;CM025011.1;CM025011.1;CM025011.1;CM025011.1;CM025011.1;CM025011.1;CM025011.1;CM025011.1;CM025011.1;CM025011.1;CM025011.1;CM025011.1;CM025011.1;CM025011.1;CM025011.1;CM025011.1;CM025011.1;CM025011.1;CM025011.1;CM025011.1;CM025011.1;CM025011.1;CM025011.1;CM025011.1;CM025011.1;CM025011.1;CM025011.1;CM025011.1;CM025011.1;CM025011.1;CM025011.1;CM025011.1;CM025011.1;CM025011.1;CM025011.1;CM025011.1;CM025011.1;CM025011.1;CM025011.1;CM025011.1;CM025011.1;CM025011.1;CM025011.1;CM025011.1;CM025011.1;CM025011.1;CM025011.1;CM025011.1;CM025011.1;CM025011.1;CM025011.1;CM025011.1;CM025011.1;CM025011.1;CM025011.1;CM025011.1;CM025011.1;CM025011.1;CM025011.1;CM025011.1;CM025011.1;CM025011.1;CM025011.1;CM025011.1;CM025011.1;CM025011.1;CM025011.1;CM025011.1;CM025011.1;CM025011.1;CM025011.1;CM025011.1;CM025011.1;CM025011.1;CM025011.1;CM025011.1;CM025011.1;CM025011.1;CM025011.1;CM025011.1;CM025011.1;CM025011.1;CM025011.1;CM025011.1;CM025011.1;CM025011.1;CM025011.1;CM025011.1;CM025011.1;CM025011.1;CM025011.1;CM025011.1;CM025011.1;CM025011.1;CM025011.1;CM025012.1;CM025012.1;CM025012.1;CM025012.1;CM025012.1;CM025012.1;CM025012.1;CM025012.1;CM025012.1;CM025012.1;CM025012.1;CM025012.1;CM025012.1;CM025012.1;CM025012.1;CM025012.1;CM025012.1;CM025012.1;CM025012.1;CM025012.1;CM025012.1;CM025012.1;CM025012.1;CM025012.1;CM025012.1;CM025012.1;CM025012.1;CM025012.1;CM025012.1;CM025012.1;CM025012.1;CM025012.1;CM025012.1;CM025012.1;CM025012.1;CM025012.1;CM025012.1;CM025012.1;CM025012.1;CM025012.1;CM025012.1;CM025012.1;CM025012.1;CM025012.1;CM025012.1;CM025012.1;CM025012.1;CM025012.1;CM025012.1;CM025012.1;CM025012.1;CM025012.1;CM025012.1;CM025012.1;CM025012.1;CM025012.1;CM025012.1;CM025012.1;CM025012.1;CM025012.1;CM025012.1;CM025012.1;CM025012.1;CM025012.1;CM025012.1;CM025012.1;CM025012.1;CM025012.1;CM025012.1;CM025012.1;CM025012.1;CM025012.1;CM025012.1;CM025012.1;CM025012.1;CM025012.1;CM025012.1;CM025012.1;CM025012.1;CM025012.1;CM025012.1;CM025012.1;CM025012.1;CM025012.1;CM025012.1;CM025012.1;CM025012.1;CM025012.1;CM025013.1;CM025013.1;CM025013.1;CM025013.1;CM025013.1;CM025013.1;CM025013.1;CM025013.1;CM025013.1;CM025013.1;CM025013.1;CM025013.1;CM025013.1;CM025013.1;CM025013.1;CM025013.1;CM025013.1;CM025013.1;CM025013.1;CM025013.1;CM025013.1;CM025013.1;CM025013.1;CM025013.1;CM025013.1;CM025013.1;CM025013.1;CM025013.1;CM025013.1;CM025013.1;CM025013.1;CM025013.1;CM025013.1;CM025013.1;CM025013.1;CM025013.1;CM025013.1;CM025013.1;CM025013.1;CM025013.1;CM025013.1;CM025013.1;CM025013.1;CM025013.1;CM025013.1;CM025013.1;CM025013.1;CM025013.1;CM025013.1;CM025013.1;CM025013.1;CM025013.1;CM025013.1;CM025013.1;CM025013.1;CM025013.1;CM025013.1;CM025013.1;CM025013.1;CM025013.1;CM025013.1;CM025013.1;CM025013.1;CM025013.1;CM025013.1;CM025013.1;CM025013.1;CM025013.1;CM025013.1;CM025013.1;CM025013.1;CM025013.1;CM025013.1;CM025013.1;CM025013.1;CM025013.1;CM025013.1;CM025013.1;CM025013.1;CM025013.1;CM025013.1;CM025013.1;CM025013.1;CM025013.1;CM025013.1;CM025013.1;CM025013.1;CM025013.1;CM025013.1;CM025013.1;CM025013.1;CM025013.1;CM025013.1;CM025013.1;CM025013.1;CM025013.1;CM025013.1;CM025013.1;CM025013.1;CM025013.1;CM025013.1;CM025013.1;CM025013.1;CM025013.1;CM025013.1;CM025013.1;CM025013.1;CM025013.1;CM025013.1;CM025013.1;CM025013.1;CM025013.1;CM025013.1;CM025013.1;CM025013.1;CM025013.1;CM025013.1;CM025013.1;CM025013.1;CM025013.1;CM025013.1;CM025013.1;CM025013.1;CM025013.1;CM025013.1;CM025013.1;CM025013.1;CM025013.1;CM025013.1;CM025013.1;CM025013.1;CM025013.1;CM025013.1;CM025013.1;CM025013.1;CM025013.1;CM025013.1;CM025013.1;CM025013.1;CM025013.1;CM025013.1;CM025013.1;CM025013.1;CM025013.1;CM025013.1;CM025013.1;CM025013.1;CM025013.1;CM025013.1;CM025013.1;CM025013.1;CM025013.1;CM025013.1;CM025013.1;CM025013.1;CM025013.1;CM025013.1;CM025013.1;CM025013.1;CM025013.1;CM025013.1;CM025013.1;CM025013.1;CM025013.1;CM025013.1;CM025013.1;CM025013.1;CM025013.1;CM025013.1;CM025013.1;CM025013.1;CM025013.1;CM025013.1;CM025013.1;CM025013.1;CM025013.1;CM025013.1;CM025013.1;CM025013.1;CM025013.1;CM025013.1;CM025013.1;CM025013.1;CM025013.1;CM025013.1;CM025013.1;CM025013.1;CM025014.1;CM025014.1;CM025014.1;CM025014.1;CM025014.1;CM025014.1;CM025014.1;CM025014.1;CM025014.1;CM025014.1;CM025014.1;CM025014.1;CM025014.1;CM025014.1;CM025014.1;CM025014.1;CM025014.1;CM025014.1;CM025014.1;CM025014.1;CM025014.1;CM025014.1;CM025014.1;CM025014.1;CM025014.1;CM025014.1;CM025014.1;CM025014.1;CM025014.1;CM025014.1;CM025014.1;CM025014.1;CM025014.1;CM025014.1;CM025014.1;CM025014.1;CM025014.1;CM025014.1;CM025014.1;CM025014.1;CM025014.1;CM025014.1;CM025014.1;CM025014.1;CM025014.1;CM025014.1;CM025014.1;CM025014.1;CM025014.1;CM025014.1;CM025014.1;CM025014.1;CM025014.1;CM025014.1;CM025014.1;CM025014.1;CM025014.1;CM025014.1;CM025014.1;CM025014.1;CM025014.1;CM025014.1;CM025014.1;CM025014.1;CM025014.1;CM025014.1;CM025014.1;CM025014.1;CM025014.1;CM025014.1;CM025014.1;CM025014.1;CM025014.1;CM025014.1;CM025014.1;CM025014.1;CM025014.1;CM025014.1;CM025014.1;CM025014.1;CM025014.1;CM025014.1;CM025014.1;CM025014.1;CM025014.1;CM025014.1;CM025015.1;CM025015.1;CM025015.1;CM025015.1;CM025015.1;CM025015.1;CM025015.1;CM025015.1;CM025015.1;CM025015.1;CM025015.1;CM025015.1;CM025015.1;CM025015.1;CM025015.1;CM025015.1;CM025015.1;CM025015.1;CM025015.1;CM025015.1;CM025015.1;CM025015.1;CM025015.1;CM025015.1;CM025015.1;CM025015.1;CM025015.1;CM025015.1;CM025015.1;CM025015.1;CM025015.1;CM025015.1;CM025015.1;CM025015.1;CM025015.1;CM025015.1;CM025015.1;CM025015.1;CM025015.1;CM025015.1;CM025015.1;CM025015.1;CM025015.1;CM025015.1;CM025015.1;CM025015.1;CM025015.1;CM025015.1;CM025015.1;CM025015.1;CM025015.1;CM025015.1;CM025015.1;CM025015.1;CM025015.1;CM025015.1;CM025015.1;CM025015.1;CM025015.1;CM025015.1;CM025015.1;CM025015.1;CM025015.1;CM025015.1;CM025015.1;CM025015.1;CM025015.1;CM025015.1;CM025015.1;CM025015.1;CM025015.1;CM025015.1;CM025015.1;CM025015.1;CM025015.1;CM025015.1;CM025015.1;CM025015.1;CM025015.1;CM025015.1;CM025015.1;CM025015.1;CM025015.1;CM025015.1;CM025015.1;CM025015.1;CM025015.1;CM025015.1;CM025015.1;CM025015.1;CM025015.1;CM025015.1;CM025015.1;CM025015.1;CM025015.1;CM025015.1;CM025015.1;CM025015.1;CM025015.1;CM025015.1;CM025015.1;CM025015.1;CM025015.1;CM025015.1;CM025015.1;CM025015.1;CM025015.1;CM025015.1;CM025015.1;CM025015.1;CM025015.1;CM025015.1;CM025015.1;CM025015.1;CM025015.1;CM025015.1;CM025015.1;CM025015.1;CM025015.1;CM025015.1;CM025015.1;CM025015.1;CM025015.1;CM025015.1;CM025015.1;CM025015.1;CM025015.1;CM025015.1;CM025015.1;CM025015.1;CM025015.1;CM025015.1;CM025015.1;CM025016.1;CM025016.1;CM025016.1;CM025016.1;CM025016.1;CM025016.1;CM025016.1;CM025016.1;CM025016.1;CM025016.1;CM025016.1;CM025016.1;CM025016.1;CM025016.1;CM025016.1;CM025016.1;CM025016.1;CM025016.1;CM025016.1;CM025016.1;CM025016.1;CM025016.1;CM025016.1;CM025016.1;CM025016.1;CM025016.1;CM025016.1;CM025016.1;CM025016.1;CM025016.1;CM025016.1;CM025016.1;CM025016.1;CM025016.1;CM025016.1;CM025016.1;CM025016.1;CM025016.1;CM025016.1;CM025016.1;CM025016.1;CM025016.1;CM025016.1;CM025016.1;CM025016.1;CM025016.1;CM025016.1;CM025016.1;CM025016.1;CM025016.1;CM025016.1;CM025016.1;CM025016.1;CM025016.1;CM025016.1;CM025016.1;CM025016.1;CM025016.1;CM025016.1;CM025016.1;CM025016.1;CM025016.1;CM025016.1;CM025016.1;CM025016.1;CM025016.1;CM025016.1;CM025016.1;CM025016.1;CM025016.1;CM025016.1;CM025016.1;CM025016.1;CM025016.1;CM025016.1;CM025016.1;CM025016.1;CM025016.1;CM025016.1;CM025016.1;CM025016.1;CM025016.1;CM025016.1;CM025016.1;CM025016.1;CM025016.1;CM025016.1;CM025016.1;CM025016.1;CM025016.1;CM025016.1;CM025016.1;CM025016.1;CM025016.1;CM025016.1;CM025016.1;CM025016.1;CM025016.1;CM025016.1;CM025016.1;CM025016.1;CM025016.1;CM025016.1;CM025016.1;CM025016.1;CM025016.1;CM025016.1;CM025016.1;CM025016.1;CM025016.1;CM025016.1;CM025016.1;CM025016.1;CM025016.1;CM025016.1;CM025016.1;CM025016.1;CM025016.1;CM025016.1;CM025016.1;CM025016.1;CM025016.1;CM025016.1;CM025016.1;CM025016.1;CM025016.1;CM025016.1;CM025016.1;CM025016.1;CM025016.1;CM025016.1;CM025016.1;CM025016.1;CM025016.1;CM025016.1;CM025016.1;CM025016.1;CM025016.1;CM025016.1;CM025017.1;CM025017.1;CM025017.1;CM025017.1;CM025017.1;CM025017.1;CM025017.1;CM025017.1;CM025017.1;CM025017.1;CM025017.1;CM025017.1;CM025017.1;CM025017.1;CM025017.1;CM025017.1;CM025017.1;CM025017.1;CM025017.1;CM025017.1;CM025017.1;CM025017.1;CM025017.1;CM025017.1;CM025017.1;CM025017.1;CM025017.1;CM025017.1;CM025017.1;CM025017.1;CM025017.1;CM025017.1;CM025017.1;CM025017.1;CM025017.1;CM025017.1;CM025017.1;CM025017.1;CM025017.1;CM025017.1;CM025017.1;CM025017.1;CM025017.1;CM025017.1;CM025017.1;CM025017.1;CM025017.1;CM025017.1;CM025017.1;CM025017.1;CM025017.1;CM025017.1;CM025017.1;CM025017.1;CM025017.1;CM025017.1;CM025017.1;CM025017.1;CM025017.1;CM025017.1;CM025017.1;CM025017.1;CM025017.1;CM025017.1;CM025017.1;CM025017.1;CM025017.1;CM025017.1;CM025017.1;CM025017.1;CM025017.1;CM025017.1;CM025017.1;CM025017.1;CM025017.1;CM025017.1;CM025017.1;CM025017.1;CM025017.1;CM025017.1;CM025017.1;CM025017.1;CM025017.1;CM025017.1;CM025017.1;CM025017.1;CM025017.1;CM025017.1;CM025017.1;CM025017.1;CM025017.1;CM025017.1;CM025017.1;CM025017.1;CM025017.1;CM025017.1;CM025017.1;CM025017.1;CM025017.1;CM025017.1;CM025017.1;CM025017.1;CM025017.1;CM025017.1;CM025017.1;CM025017.1;CM025017.1;CM025017.1;CM025017.1;CM025018.1;CM025018.1;CM025018.1;CM025018.1;CM025018.1;CM025018.1;CM025018.1;CM025018.1;CM025018.1;CM025018.1;CM025018.1;CM025018.1;CM025018.1;CM025018.1;CM025018.1;CM025018.1;CM025018.1;CM025018.1;CM025018.1;CM025018.1;CM025018.1;CM025018.1;CM025018.1;CM025018.1;CM025018.1;CM025018.1;CM025018.1;CM025018.1;CM025018.1;CM025018.1;CM025018.1;CM025018.1;CM025018.1;CM025018.1;CM025018.1;CM025018.1;CM025018.1;CM025018.1;CM025018.1;CM025018.1;CM025018.1;CM025018.1;CM025018.1;CM025018.1;CM025018.1;CM025018.1;CM025018.1;CM025018.1;CM025018.1;CM025018.1;CM025018.1;CM025018.1;CM025018.1;CM025018.1;CM025018.1;CM025018.1;CM025018.1;CM025018.1;CM025018.1;CM025018.1;CM025018.1;CM025018.1;CM025018.1;CM025018.1;CM025018.1;CM025018.1;CM025018.1;CM025018.1;CM025018.1;CM025018.1;CM025018.1;CM025018.1;CM025018.1;CM025018.1;CM025018.1;CM025018.1;CM025018.1;CM025018.1;CM025018.1;CM025018.1;CM025018.1;CM025018.1;CM025018.1;CM025018.1;CM025018.1;CM025018.1;CM025018.1;CM025018.1;CM025018.1;CM025018.1;CM025018.1;CM025018.1;CM025018.1;CM025018.1;CM025018.1;CM025018.1;CM025018.1;CM025018.1;CM025018.1;CM025018.1;CM025018.1;CM025018.1;CM025018.1;CM025018.1;CM025019.1;CM025019.1;CM025019.1;CM025019.1;CM025019.1;CM025019.1;CM025019.1;CM025019.1;CM025019.1;CM025019.1;CM025019.1;CM025019.1;CM025019.1;CM025019.1;CM025019.1;CM025019.1;CM025019.1;CM025019.1;CM025019.1;CM025019.1;CM025019.1;CM025019.1;CM025019.1;CM025019.1;CM025019.1;CM025019.1;CM025019.1;CM025019.1;CM025019.1;CM025019.1;CM025019.1;CM025019.1;CM025019.1;CM025019.1;CM025019.1;CM025019.1;CM025019.1;CM025019.1;CM025019.1;CM025019.1;CM025019.1;CM025019.1;CM025019.1;CM025019.1;CM025019.1;CM025019.1;CM025019.1;CM025019.1;CM025019.1;CM025019.1;CM025019.1;CM025019.1;CM025019.1;CM025019.1;CM025019.1;CM025019.1;CM025019.1;CM025019.1;CM025019.1;CM025019.1;CM025019.1;CM025020.1;CM025020.1;CM025020.1;CM025020.1;CM025020.1;CM025020.1;CM025020.1;CM025020.1;CM025020.1;CM025020.1;CM025020.1;CM025020.1;CM025020.1;CM025020.1;CM025020.1;CM025020.1;CM025020.1;CM025020.1;CM025020.1;CM025020.1;CM025020.1;CM025020.1;CM025020.1;CM025020.1;CM025020.1;CM025020.1;CM025020.1;CM025020.1;CM025020.1;CM025020.1;CM025020.1;CM025020.1;CM025020.1;CM025020.1;CM025020.1;CM025020.1;CM025020.1;CM025020.1;CM025020.1;CM025020.1;CM025020.1;CM025020.1;CM025020.1;CM025020.1;CM025020.1;CM025020.1;CM025020.1;CM025020.1;CM025020.1;CM025020.1;CM025020.1;CM025020.1;CM025020.1;CM025020.1;CM025020.1;CM025020.1;CM025020.1;CM025020.1;CM025020.1;CM025020.1;CM025020.1;CM025020.1;CM025020.1;CM025020.1;CM025020.1;CM025020.1;CM025020.1;CM025020.1;CM025020.1;CM025020.1;CM025020.1;CM025021.1;CM025021.1;CM025021.1;CM025021.1;CM025021.1;CM025021.1;CM025021.1;CM025021.1;CM025021.1;CM025021.1;CM025021.1;CM025021.1;CM025021.1;CM025021.1;CM025021.1;CM025021.1;CM025021.1;CM025021.1;CM025021.1;CM025021.1;CM025021.1;CM025021.1;CM025021.1;CM025021.1;CM025021.1;CM025021.1;CM025021.1;CM025021.1;CM025021.1;CM025021.1;CM025021.1;CM025021.1;CM025021.1;CM025021.1;CM025021.1;CM025021.1;CM025021.1;CM025021.1;CM025021.1;CM025021.1;CM025021.1;CM025021.1;CM025021.1;CM025021.1;CM025021.1;CM025021.1;CM025021.1;CM025021.1;CM025021.1;CM025021.1;CM025021.1;CM025021.1;CM025021.1;CM025021.1;CM025021.1;CM025021.1;CM025021.1;CM025021.1;CM025021.1;CM025021.1;CM025021.1;CM025021.1;CM025021.1;CM025021.1;CM025021.1;CM025021.1;CM025021.1;CM025021.1;CM025021.1;CM025021.1;CM025021.1;CM025021.1;CM025021.1;CM025021.1;CM025021.1;CM025021.1;CM025021.1;CM025021.1;CM025021.1;CM025021.1;CM025021.1;CM025021.1;CM025021.1;CM025021.1;CM025021.1;CM025021.1;CM025021.1;CM025021.1;CM025021.1;CM025021.1;CM025021.1;CM025021.1;CM025021.1;CM025021.1;CM025021.1;CM025021.1;CM025021.1;CM025021.1;CM025021.1;CM025021.1;CM025021.1;CM025021.1;CM025021.1;CM025021.1;CM025021.1;CM025021.1;CM025021.1;CM025021.1;CM025021.1;CM025021.1;CM025021.1;CM025021.1;CM025021.1;CM025021.1;CM025021.1;CM025021.1;CM025022.1;CM025022.1;CM025022.1;CM025022.1;CM025022.1;CM025022.1;CM025022.1;CM025022.1;CM025022.1;CM025022.1;CM025022.1;CM025022.1;CM025022.1;CM025022.1;CM025022.1;CM025022.1;CM025022.1;CM025022.1;CM025022.1;CM025022.1;CM025022.1;CM025022.1;CM025022.1;CM025022.1;CM025022.1;CM025022.1;CM025022.1;CM025022.1;CM025022.1;CM025022.1;CM025022.1;CM025022.1;CM025022.1;CM025022.1;CM025022.1;CM025022.1;CM025022.1;CM025022.1;CM025022.1;CM025022.1;CM025022.1;CM025022.1;CM025022.1;CM025022.1;CM025022.1;CM025022.1;CM025022.1;CM025022.1;CM025022.1;CM025022.1;CM025022.1;CM025022.1;CM025022.1;CM025022.1;CM025022.1;CM025022.1;CM025022.1;CM025022.1;CM025022.1;CM025022.1;CM025022.1;CM025022.1;CM025022.1;CM025022.1;CM025022.1;CM025022.1;CM025022.1;CM025022.1;CM025022.1;CM025022.1;CM025022.1;CM025022.1;CM025022.1;CM025022.1;CM025022.1;CM025022.1;CM025022.1;CM025022.1;CM025022.1;CM025022.1;CM025022.1;CM025022.1;CM025022.1;CM025022.1;CM025022.1;CM025022.1;CM025022.1;CM025022.1;CM025022.1;CM025022.1;CM025022.1;CM025022.1;CM025022.1;CM025022.1;CM025022.1;CM025022.1;CM025022.1;CM025022.1;CM025022.1;CM025022.1;CM025022.1;CM025022.1;CM025022.1;CM025022.1;CM025022.1;CM025022.1;CM025022.1;CM025022.1;CM025022.1;CM025022.1;CM025022.1;CM025022.1;CM025022.1;CM025022.1;CM025023.1;CM025023.1;CM025023.1;CM025023.1;CM025023.1;CM025023.1;CM025023.1;CM025023.1;CM025023.1;CM025023.1;CM025023.1;CM025023.1;CM025023.1;CM025023.1;CM025023.1;CM025023.1;CM025023.1;CM025023.1;CM025023.1;CM025023.1;CM025023.1;CM025023.1;CM025023.1;CM025023.1;CM025023.1;CM025023.1;CM025023.1;CM025023.1;CM025023.1;CM025023.1;CM025023.1;CM025023.1;CM025023.1;CM025023.1;CM025023.1;CM025023.1;CM025023.1;CM025023.1;CM025023.1;CM025023.1;CM025023.1;CM025023.1;CM025023.1;CM025023.1;CM025023.1;CM025023.1;CM025023.1;CM025023.1;CM025023.1;CM025023.1;CM025023.1;CM025023.1;CM025023.1;CM025023.1;CM025023.1;CM025023.1;CM025023.1;CM025023.1;CM025023.1;CM025023.1;CM025023.1;CM025023.1;CM025023.1;CM025023.1;CM025023.1;CM025023.1;CM025023.1;CM025023.1;CM025023.1;CM025023.1;CM025023.1;CM025023.1;CM025023.1;CM025023.1;CM025023.1;CM025023.1;CM025023.1;CM025023.1;CM025023.1;CM025023.1;CM025023.1;CM025023.1;CM025023.1;CM025023.1;CM025023.1;CM025023.1;CM025024.1;CM025024.1;CM025024.1;CM025024.1;CM025024.1;CM025024.1;CM025024.1;CM025024.1;CM025024.1;CM025024.1;CM025024.1;CM025024.1;CM025024.1;CM025024.1;CM025024.1;CM025024.1;CM025024.1;CM025024.1;CM025024.1;CM025024.1;CM025024.1;CM025024.1;CM025024.1;CM025024.1;CM025024.1;CM025024.1;CM025024.1;CM025024.1;CM025024.1;CM025024.1;CM025024.1;CM025024.1;CM025024.1;CM025024.1;CM025024.1;CM025024.1;CM025024.1;CM025024.1;CM025024.1;CM025024.1;CM025024.1;CM025024.1;CM025024.1;CM025024.1;CM025024.1;CM025024.1;CM025024.1;CM025024.1;CM025024.1;CM025024.1;CM025024.1;CM025024.1;CM025024.1;CM025024.1;CM025024.1;CM025024.1;CM025024.1;CM025024.1;CM025024.1;CM025024.1;CM025024.1;CM025024.1;CM025024.1;CM025024.1;CM025025.1;CM025025.1;CM025025.1;CM025025.1;CM025025.1;CM025025.1;CM025025.1;CM025025.1;CM025025.1;CM025025.1;CM025025.1;CM025025.1;CM025025.1;CM025025.1;CM025025.1;CM025025.1;CM025025.1;CM025025.1;CM025025.1;CM025025.1;CM025025.1;CM025025.1;CM025025.1;CM025025.1;CM025025.1;CM025025.1;CM025025.1;CM025025.1;CM025025.1;CM025025.1;CM025025.1;CM025025.1;CM025025.1;CM025025.1;CM025025.1;CM025025.1;CM025025.1;CM025025.1;CM025025.1;CM025025.1;CM025025.1;CM025025.1;CM025025.1;CM025025.1;CM025025.1;CM025025.1;CM025025.1;CM025025.1;CM025025.1;CM025025.1;CM025025.1;CM025025.1;CM025025.1;CM025025.1;CM025025.1;CM025025.1;CM025025.1;CM025025.1;CM025025.1;CM025025.1;CM025025.1;CM025025.1;CM025025.1;CM025025.1;CM025025.1;CM025025.1;CM025025.1;CM025025.1;CM025025.1;CM025025.1;CM025025.1;CM025025.1;CM025025.1;CM025025.1;CM025026.1;CM025026.1;CM025026.1;CM025026.1;CM025026.1;CM025026.1;CM025026.1;CM025026.1;CM025026.1;CM025026.1;CM025026.1;CM025026.1;CM025026.1;CM025026.1;CM025026.1;CM025026.1;CM025026.1;CM025026.1;CM025026.1;CM025026.1;CM025026.1;CM025026.1;CM025026.1;CM025026.1;CM025026.1;CM025026.1;CM025026.1;CM025026.1;CM025026.1;CM025026.1;CM025026.1;CM025026.1;CM025026.1;CM025026.1;CM025026.1;CM025026.1;CM025026.1;CM025026.1;CM025026.1;CM025026.1;CM025026.1;CM025026.1;CM025026.1;CM025026.1;CM025026.1;CM025026.1;CM025026.1;CM025026.1;CM025026.1;CM025026.1;CM025026.1;CM025026.1;CM025026.1;CM025026.1;CM025026.1;CM025026.1;CM025026.1;CM025026.1;CM025026.1;CM025026.1;CM025026.1;JAAVVJ010000020.1;JAAVVJ010000020.1;JAAVVJ010000020.1;JAAVVJ010000020.1;JAAVVJ010000020.1;JAAVVJ010000021.1;JAAVVJ010000021.1;JAAVVJ010000022.1;JAAVVJ010000022.1;JAAVVJ010000024.1;JAAVVJ010000024.1;JAAVVJ010000024.1;JAAVVJ010000027.1;JAAVVJ010000027.1;JAAVVJ010000033.1;JAAVVJ010000033.1;JAAVVJ010000034.1;JAAVVJ010000035.1;JAAVVJ010000037.1;JAAVVJ010000067.1;JAAVVJ010000102.1;JAAVVJ010000147.1;JAAVVJ010000155.1;JAAVVJ010000842.1;JAAVVJ010003275.1;JAAVVJ010003291.1;JAAVVJ010004150.1;JAAVVJ010005002.1;JAAVVJ010005401.1;JAAVVJ010005443.1;JAAVVJ010007703.1;JAAVVJ010008091.1;JAAVVJ010008461.1;JAAVVJ010009867.1;JAAVVJ010011926.1;JAAVVJ010011962.1;JAAVVJ010012041.1;JAAVVJ010012331.1;JAAVVJ010013294.1;JAAVVJ010013608.1;JAAVVJ010013674.1;JAAVVJ010014529.1;JAAVVJ010014529.1;JAAVVJ010014895.1;JAAVVJ010016255.1;JAAVVJ010016431.1;JAAVVJ010016442.1;JAAVVJ010016834.1;JAAVVJ010017459.1;JAAVVJ010017502.1;JAAVVJ010018114.1;JAAVVJ010018348.1;JAAVVJ010018765.1;JAAVVJ010019444.1;JAAVVJ010022273.1;JAAVVJ010022802.1;JAAVVJ010024742.1;JAAVVJ010025135.1;JAAVVJ010025285.1;JAAVVJ010025455.1;JAAVVJ010025733.1;JAAVVJ010025802.1;JAAVVJ010026112.1;JAAVVJ010026468.1;JAAVVJ010026654.1;JAAVVJ010028271.1;JAAVVJ010028364.1;JAAVVJ010028378.1;JAAVVJ010029048.1;JAAVVJ010029630.1;JAAVVJ010029630.1;JAAVVJ010030010.1;JAAVVJ010030190.1;JAAVVJ010030190.1;JAAVVJ010030729.1;JAAVVJ010030810.1;JAAVVJ010030957.1;JAAVVJ010031446.1;JAAVVJ010031554.1;JAAVVJ010032548.1;JAAVVJ010034470.1;JAAVVJ010034470.1;JAAVVJ010035355.1;JAAVVJ010035591.1;JAAVVJ010035591.1;JAAVVJ010035651.1;JAAVVJ010035728.1;JAAVVJ010035777.1;JAAVVJ010035887.1;JAAVVJ010035921.1;JAAVVJ010036091.1;JAAVVJ010036276.1;JAAVVJ010036357.1;JAAVVJ010036443.1;JAAVVJ010036771.1;JAAVVJ010036796.1;JAAVVJ010036796.1;JAAVVJ010036796.1;JAAVVJ010037075.1;JAAVVJ010037411.1;JAAVVJ010037538.1;JAAVVJ010037726.1;JAAVVJ010037998.1;JAAVVJ010038040.1;JAAVVJ010038319.1;JAAVVJ010038319.1;JAAVVJ010038498.1;JAAVVJ010038498.1;JAAVVJ010038498.1;JAAVVJ010038634.1;JAAVVJ010038660.1;JAAVVJ010038769.1;JAAVVJ010038769.1;JAAVVJ010038927.1	293950;560689;3342594;4323565;6181340;7091432;7596007;9175450;9742574;10766087;11666014;12397456;12893232;12904659;12962009;13644141;13645486;13855336;14311488;14316367;15032822;16231665;16291137;16294057;16456720;17302330;18676614;19977475;20678010;20843702;21870802;21881072;22593138;24221940;25487732;26164947;27875286;28322977;28501981;28603858;28939501;29469784;31138921;31715814;33853273;34182883;34556095;34945811;34977140;35310906;35311289;35375330;35404141;35898126;35998135;36128457;36661663;36877666;36880673;38930475;39235724;39569068;39765852;39890723;40620811;40647680;40737509;41556223;41589138;42444933;44628716;44646015;46638419;47542749;47568932;47889812;48563519;49243455;50821179;51349875;52857088;53427948;54426714;54761948;57001236;59514185;59687739;59943958;60578573;60925580;61621935;62137811;62233111;63633605;4101630;5805375;10155838;11047951;11427347;11756997;11758031;11864555;12655810;13448436;14046289;15325600;15704257;15712444;15822371;16446312;16807192;16851910;17065753;17660287;17926191;19021972;19596542;19738571;19799009;20260790;21529962;22624840;23016882;23086798;23829585;24997719;25167398;26163322;26470098;26755631;27130135;27565416;28964895;30149169;31612916;33117905;35766447;35904376;37336121;37336496;37794905;39170478;39738750;39832008;40458336;41196792;41242373;41465387;42550187;43475236;44423387;47279148;47502806;47569420;50098996;50766054;53131571;54408549;54534588;55999741;56585901;57694896;57987141;58353799;58733397;58865721;59404945;61296090;61347820;62299044;63682677;1561600;4754273;5269954;6120867;7264307;9126006;9846508;10582509;10582806;16085395;17095169;17333166;18549833;19220455;20119959;22300321;22412589;24579699;25450795;27790980;28222303;30299236;34040678;35706937;35823243;38492418;39213851;39288499;39419357;39571826;39621452;40309897;41159150;41966655;41969284;41984172;41995256;43251243;44713757;44895516;47850340;47874552;49909387;50431634;50948178;53449574;54008348;54151837;56413018;56774446;57034988;57184953;58315245;59741514;60216219;64137280;68302431;68700700;69231182;69347626;69850422;70974836;71855029;72002141;72889345;73932177;3391950;3644350;6680239;7036416;10037817;12617323;13505696;14777793;15403664;15560257;15598224;15598290;15666532;17155461;17696692;18363668;18692255;20139574;20161217;20162364;20804848;21885028;23302671;24137333;24346644;24978318;25479228;25772878;26561317;28090141;29635025;29830283;33760797;33951727;33996474;34643696;34928369;35003396;35507957;35764874;36971147;37520594;38153541;39768769;42182023;42602572;42602729;42849897;44506765;44654772;44664936;44716445;46521795;46717572;48330745;48800193;50312642;50910730;51689664;52702155;52702461;53850134;53850860;55855465;56039603;56039663;57379660;57422471;58788356;58800805;59201560;59202867;60470723;60651247;60651704;60654654;60919225;63482770;67148354;67182870;67742476;68887538;70288843;71754943;72537311;73158014;73985947;559825;976271;1716141;5670207;8012227;8040416;8340393;9822225;12117709;12470751;12818226;15937132;16266439;16572962;17606285;17937198;18092788;19088136;19293571;20342169;22024194;22058901;22362720;22510367;23927108;24442361;25896392;26774950;26775359;30110432;31038600;31302871;31543998;32192729;34292200;34798148;35179962;36241939;37492175;38182393;38441795;38601459;39024874;40088532;40235597;41897133;42606933;42910694;44463479;44698534;44698682;45253802;45432627;45695067;46200583;46455561;46704053;47127211;48588850;48833135;48899632;48950832;48951210;50088568;50461629;50989607;51359710;52130332;52811041;53671930;53941915;4677207;4729709;6203304;6961688;8172879;9908639;10653471;10653805;11486287;14214120;14624324;15186989;16170153;16449348;18555414;19564870;19637665;21469631;22592672;22593691;23122673;23296015;24029327;25397061;25632366;25839729;26882416;31150731;32889217;33308456;34020495;34578865;34999962;35203495;36206926;36288033;37711094;38793464;38838122;38872865;39024523;39826652;40845271;41294169;41469596;41580906;41712625;41986937;41987309;42534101;42927026;43113320;43114771;43397742;43653453;44722765;44992549;45610323;45840575;46010422;46030596;46178643;46286316;47049475;47495229;47521857;48167228;48510995;48908877;51284981;51927810;52562508;52615474;52662963;54699362;37511;1707798;2651495;6671796;6976691;7734417;8828817;10835608;11833455;11993092;12159765;12227196;12328071;12328924;12704267;13769594;16701210;16835516;19348339;20871897;21453554;23721132;24468753;25349473;26041829;27130961;27131124;27907237;28004651;29018186;29154277;29922934;30615554;32059819;33616494;34238305;34658615;37614734;38549259;39077993;40455573;41652616;41654984;44043691;44483704;44841683;47896254;48594580;48686331;2078415;4002404;4809633;7320051;7320142;7978082;8905853;9084086;9855199;11436026;11583399;13389790;15991390;18508452;19828805;20449647;20449737;21667242;21890848;22007343;23012939;23252900;23315516;23700726;23789298;23804928;24595292;24778296;24778507;26987653;27155682;27350083;28588969;29150917;29151506;29152157;29152843;29241197;29249560;29340975;32171253;34507731;35196281;35869221;36139415;36158834;36714633;37274307;37368054;38334826;39157080;39503940;39947978;40070984;41163641;43067560;44767488;45106116;45442320;46348873;46693125;47622827;47806000;47806112;47871327;48042254;48157808;80885;986603;1202438;1202946;4249980;4518264;6012266;6344985;9351945;10035173;11473386;13830132;15051601;15783533;16287863;17048750;18426434;18429188;19281376;19395039;20000958;21709224;22676657;23052150;24753098;26522995;26696942;28852497;28982546;29608490;31150360;31658812;32096696;33268087;33440974;33502911;33503322;34812844;36587559;37646161;37878458;43126886;44131271;44642757;47288946;48993071;49635717;49737454;496641;772628;867673;895303;2687058;3093054;3644927;6765985;8692230;13616185;14751329;16351206;17635765;18461882;19223249;19697247;20419345;21501159;23097190;24755648;25375827;25634759;25720594;26011737;27279384;27855375;28312192;29288982;29784574;30412893;31968807;32268997;34860217;34954596;37589251;38016511;40431970;43003223;45151047;46672849;555018;1267218;1342052;1597718;3121564;3152471;4834423;5644961;9782272;11379516;11580007;12308149;12308561;12365473;13263474;13324645;13344539;14016463;14273127;14329648;14673882;14777579;15216304;15364826;15646547;15646952;15904522;16108456;16175451;17091333;17468970;18201761;18326724;18638014;18653853;19368452;19604398;19646933;20109226;20120413;20803194;21109594;21687285;22682940;23092163;24008362;24911727;25863908;26556200;26556394;29211879;29915043;30399894;30632191;30662644;30691261;31638610;32423159;32487165;33549003;33821446;34228299;34700126;34733050;35117229;35141092;35141200;37915466;38328473;39058644;39078457;39771950;40632204;40713269;41033738;41217425;41229556;41368466;42494995;42547063;42955914;43250991;45117353;45686381;45802579;46195705;47048346;47222385;48780437;48780844;51097695;53437520;54392767;54765262;54880313;55187075;55506892;56075673;57619856;57628549;59994001;60634467;61067174;2496219;2790327;3029523;3086078;3237072;4047659;7144891;9408866;9697672;10570646;12607259;13494780;13772965;14210569;14806316;14850206;15298080;16032852;16542031;17082199;17697560;18231063;18331453;19077523;19200678;20023934;20836777;20860612;21168131;21171186;21661970;21663388;22383151;22653241;23207823;23943036;25917779;26977391;28778239;28916346;29002925;30070488;30697367;30862377;31084151;31194587;31682017;32111275;33003977;33114080;35874172;36729652;39839020;41036484;41037082;41046190;41790251;43197830;43271588;43272967;43517624;44826989;45441403;47457466;48176325;48547761;48933902;49347046;49923403;50780541;51090042;51715813;54062035;55002558;55067105;55085030;55300996;55645823;56534029;56584498;56726453;56786075;56815621;57287687;760198;3966436;5407117;11042587;11104639;11627720;11708963;11737385;13358491;15319122;16277762;17250873;18362300;19806805;19951816;19952351;20668704;20668938;20690172;21270796;24107971;25160884;25161064;26939500;27016825;27539917;28648690;31804602;31959402;33029304;33040280;33219741;33300699;34674415;36754309;37480529;37631227;37982656;38655690;39521173;41751068;788613;1873757;2562853;2594719;5146801;5370740;5587738;5817513;7191541;7860268;9991975;11097131;11335234;11877759;14777309;16571108;17633698;19645509;22056677;23126230;23904702;24533772;25404965;25619989;26599817;27153585;27376089;27445705;28501398;29037022;29076494;29079672;29386180;31501269;32851488;33240680;34305256;36215389;36511961;37380707;39674444;40906260;41549584;42560658;43053103;29751;1172993;1248268;1505029;4479308;5166932;5167135;5273529;5759418;6929488;7164345;8148906;8658304;11330038;11496497;12696246;12751190;13263868;13283041;13508537;13669359;14595454;14737394;15134244;15343877;16186303;16241221;16392827;19330255;19545939;20042072;20096922;23349099;23639698;23951058;24176876;24402299;26195524;26474269;26796734;27064694;27995426;28073442;28794051;30370984;30375297;30697134;31175950;31213717;33293842;33880521;34549117;36282099;40361832;40362085;40362452;41009841;41216114;44100230;48027066;48967880;49470428;49862580;49862900;49975074;50320847;50399816;50500689;50549468;51007979;51217061;52208021;54892789;55979971;146720;2166087;3176140;3472584;3472899;4181811;4733099;5088521;5137411;5287736;5299932;5365201;5797346;9077194;9135628;9670703;11557894;12595569;12713271;15601302;15763173;15973872;18470954;18901184;20626121;20902263;21074909;22478929;22537907;22649379;23989472;24707913;25867123;26877509;27430009;29537167;30132456;30815937;30826510;31549100;32695659;37209196;38669815;40307749;42051823;43358259;45072065;45521699;46786617;48279606;48427650;48847274;49901592;49905647;50704332;51019723;53904216;55885263;56497229;353634;1774241;2522425;4920427;4946194;4994682;4995132;5022849;5085276;6066651;6166667;6903707;7151777;7484854;10879407;11275598;12120766;13314940;13633528;15958137;16196166;17246939;18388676;21822821;22163777;23164026;23867846;23868241;26357838;26393107;27636453;32156769;32542018;33595372;34206228;36229568;37261478;38289510;38998484;39885274;40904260;41265886;41557543;41910569;43316037;43557375;45167829;45182137;45513687;46015553;46044784;46228553;46261782;46732047;47693493;47734528;47735008;47931811;48003949;49211255;49345612;50268639;50842957;52277597;1121866;1277085;1609831;2516162;4129335;5137361;5643242;6538416;7080156;7275139;7772362;8238689;8323148;8555200;9676855;10281749;10575930;11656487;11709594;11840341;12827704;14393901;14475969;15053216;15345361;16393378;16646484;16655293;19170584;20545156;20838320;21214314;21214695;22155108;22305335;22742013;22749965;24462196;24588156;24688348;25013277;26384073;26388700;28853316;30361109;31465845;32920195;34164975;35313503;35493199;39168522;39909806;40709681;41215134;41301058;42472573;42472722;42511665;43709429;43992171;44664872;45064148;45254296;46059491;46059675;46639791;46966358;47025267;47025581;47248836;47712298;49617368;49721227;52578564;53254805;1967131;2834054;5355291;5355408;5567246;5881377;6816579;7249269;7312842;7506997;7677172;7677286;8004386;8219910;8998318;9136860;10102044;10643280;11452136;11539443;11956265;12175741;12356193;12994729;14076230;14882184;16517780;16625219;16758153;16810993;17637682;18515355;19135452;19571634;19906886;19907096;21289124;21951101;27683577;29035711;29557628;36290618;40487115;41858928;43447228;45078286;45577335;46677768;46872865;46945823;46946183;47141125;47402092;48248360;3556376;4448775;4448967;5297196;6758949;6938678;7111067;8204507;8464109;8552623;9578844;9989946;10534488;10803137;12022166;13032498;13529857;14640358;16831588;17239393;17276848;17298574;18939611;19611675;21039726;21426187;21431767;21432572;21476799;22441104;23118172;24981012;25252357;25492157;27568816;28434077;28572672;29118704;30083980;31208265;31208437;32886095;33040842;35926338;36705928;37889141;40756228;40972056;42153228;43598021;45334420;46301195;46971804;47807695;48039906;1107313;1632718;2365420;3188421;3972645;4879169;5980129;6832435;6987386;7234606;8626454;10347656;11745565;12001264;12287792;12398743;12430775;12521847;12861652;13417860;13535912;13579666;13611605;13968891;15725095;16513006;18919875;20064005;20267926;21659952;24220460;24702475;24702758;26812098;27050110;27337746;27339462;27745510;28081757;30451078;30811992;34429395;34434719;36190484;38975180;39096676;39458066;40038633;40295471;42111935;44535006;44636113;49715424;2534642;5213396;5914767;6141325;6148851;6522848;6993130;7108153;7400143;9474662;10050755;10051109;11323404;11882610;12869082;13136527;13352615;13733834;13827365;13875653;13924518;16628711;19014765;20841084;21819149;22082539;25659011;26849431;27043866;27181104;27584770;28602944;29193596;30046650;31029453;32455742;33606231;34620238;36658494;37086740;37674064;38171898;38898844;39424435;39776918;40033885;41849778;42178509;42578709;43840616;52734001;175511;575082;596413;1393681;2277640;2454350;3266168;3866818;4681651;5270616;6268937;6307863;7353484;7375837;7489007;7626619;9141043;9142117;9536891;9924901;10099879;10126556;10126651;10181529;10871431;11920707;12761129;13067121;13198496;13586870;14377428;14381543;14400965;17594500;672918;988663;1412440;2378231;2603210;2698892;3395392;4983830;5894289;6860005;8177463;8189211;8338788;8863124;9113309;10044856;10046393;10100675;10878127;11784036;12995701;13561455;13683554;14997359;19668527;19785461;20474008;451476;690168;3665997;3864781;4657115;4803089;5449516;5615415;5724671;7720033;8226715;10037489;10647957;10676148;11126548;11392101;11630018;14993273;15062677;15858904;19231752;19355940;19685633;20494830;23759800;24002248;25891702;27176259;28453744;28511709;29111165;29722146;30346557;31702242;32323311;1190098;2373994;3728411;3749334;4134808;4568060;4606234;5552181;5810120;5967648;7070299;7179419;8219299;8930115;9348135;13012118;16076236;16078570;18732463;20593363;21516685;22534279;23911418;25555833;25649517;25667494;25801015;26042939;28115393;29178161;30152176;30241282;30401035;30461101;30462739;33273701;1148604;1496622;3902370;3941383;3942157;3942358;4817174;5204037;5932774;8067034;9790487;10042144;10230584;11006541;11415270;11539437;11670071;12307377;12307708;12460610;13537590;13769417;14521323;14576921;15883466;18815496;19379793;19795805;22855762;24360683;24794716;25862553;28450104;31301293;31558848;31979745;32242816;32302345;32655323;32748848;33519299;34215926;35283859;35284224;35853942;36129500;41390877;42659216;42761904;43253526;46254212;48009482;48128726;48825046;49046747;49942252;51127034;52049435;52052388;52393547;52645818;2325064;3036973;5033894;5863656;7294880;7472201;8320937;8346726;9460530;9750517;10226949;10802081;12153956;12184394;13888607;14687458;15558548;16411133;16500921;18225885;23906548;24183549;26006666;28365912;29828784;29956810;30604762;32866609;33834080;34048746;34072921;35318665;35565823;36097097;36625621;37419756;38361027;38656049;38914797;39277468;40131305;43104038;43517721;44833271;45693797;46797115;46925232;47117043;49138780;51466847;51679599;51832371;51925778;52151406;53998421;105830;1778420;2048533;2280899;4671852;4965155;5887173;10369429;10398631;10759030;11772762;11911612;12148292;12352274;13624040;14468421;14927326;15702256;15930630;15958170;16135020;17222871;17327877;17618431;17624218;18047803;19072564;19078020;19308769;19586456;20728141;21091729;21986195;23367512;23741608;23799642;25059132;25253326;25807186;25906393;26068523;26774091;27658883;29528357;31984476;32432927;33398217;34278317;35756242;36677129;36863667;40990732;1707046;2519076;4714927;5163788;5175675;6154188;7535507;9777190;10387808;10581206;10683513;11301852;11353643;11913688;12246184;12797727;12937093;13609266;13839529;14616494;15254426;15780818;15975115;16469376;18244283;19277643;20199972;20878218;20989997;21389746;22653092;23502057;23502436;24779453;25087709;25696442;25922846;26471018;26471366;26807188;27089752;27090059;27352366;27353917;27408506;27619439;27911453;27943082;28280652;28588045;28691500;28697033;29415674;29679470;29985624;30167730;30192846;32570950;36510895;40388150;40571351;40984383;27129;773473;8561045;8654163;9653227;9653412;9903989;10059405;10245108;10298458;11053376;11489844;12198840;13380122;15455580;16611486;19356708;20874192;22783486;23169605;25906097;27433702;28746824;28926781;32077098;32979511;33270138;33764699;34891855;35405167;36005404;36126175;38385246;41072269;41395186;42974550;1448562;2690175;2690371;4449701;4680164;5412949;5429823;6603248;6603622;7182736;7858316;9405507;9408995;10336276;10342497;10587856;11246460;11387192;11569885;12287249;13023037;13103971;13120323;14484249;14608151;15793865;15992052;18109447;18144127;18224046;18690160;19131304;19596948;20314541;20430126;20751168;21448659;21767741;23630512;23998645;25176821;25613891;28580709;28962985;30388900;33026791;33812160;35932751;42201571;43906853;1188452;1230133;1505690;2201061;2214647;3085071;3847913;5109715;6434099;6539469;9550940;10092937;16471690;16885216;18847716;20401972;21001282;21124857;21447360;21499762;21499835;21699219;21875630;21881599;22089180;24236120;24408077;25920850;26943087;27549529;28461309;29998052;2532420;5306107;7655589;8422500;8529900;8566123;9684135;9994263;9994431;11259071;13142757;13315969;14800112;15810522;15814592;15814654;16917700;18898984;20498769;22221607;22705134;23437079;23529562;23741758;23742407;24076794;24379169;25010716;27498460;30190226;30876768;31462406;3865161;5576165;5577582;7833110;7956827;10019586;11528499;12546020;13772052;14202735;14223134;14411982;16918353;17835107;18233160;19139862;20027586;20028111;20792049;20849264;20903248;20903448;21177546;21297714;23138557;23564745;23930095;24224614;25240134;25788996;26481002;27246200;27854329;29594610;30063676;31538810;4441436;5636542;5690918;6410150;7854847;8583530;9797157;10362732;11132889;11983743;14131315;14614746;14931155;15256528;15658944;16065118;17096222;17100186;17884986;18304104;18806685;19090636;19292212;20007777;20287922;21143672;22179804;22873430;22946146;23531224;24791936;25233983;26748231;26987466;28086213;28267670;28267734;32699580;873067;1507533;5085876;6072339;6366504;6744900;8341195;9171038;9389851;11021459;12306654;12577169;13166545;13334846;13803451;16016397;16374155;18232536;20193806;22519867;22724335;23131463;23132259;24702319;25255154;28863335;30001911;30934900;31065346;31065709;31180553;31818826;31881086;3672682;6476087;7648503;8204122;10030603;12035762;13782638;14135406;14996080;17401124;18690424;19126052;19747487;20035346;21177974;21783364;22302734;22397684;23152093;23590384;23823582;24481924;24564846;26408044;29173681;29462760;30026258;31627180;599580;1602689;939595;1300434;1656837;560966;629343;116949;433644;15004;199846;143844;335673;336034;12581;74851;107333;92307;134318;19733;17577;8457;15555;4348;2283;3403;826;340;874;6457;1539;1432;1261;62;3777;3927;29606;24662;115;11561;2031;14419;29196;14058;9355;16935;30246;1808;15962;4250;26757;1040;17340;1734;30813;4683;11438;49535;3209;6076;20574;6404;21537;7570;7312;2816;2046;9264;4190;3641;4047;2168;14814;15463;4686;10280;40;9493;5545;15881;4818;11052;7719;226;358;50151;174056;4500;18643;35993;30244;25381;44644;2970;14115;5517;21137;39727;744;28083;30749;72738;16823;4004;5880;6217;2280;3180;3427;48456;2671;1988;5906;9080	293991;560751;3342656;4323778;6181395;7091490;7596071;9175588;9742741;10766263;11666069;12397904;12893297;12904713;12962098;13644196;13645565;13855520;14311558;14316382;15033006;16231745;16291192;16294221;16456793;17302374;18676630;19977649;20678072;20843771;21870864;21881142;22593306;24222135;25487792;26165001;27875321;28323109;28502039;28603896;28939574;29469851;31138980;31715858;33853334;34183063;34556298;34945868;34977201;35310961;35311323;35375355;35404203;35898302;35998196;36128491;36661714;36877732;36880684;38931036;39235759;39569259;39765865;39890965;40620987;40647746;40737710;41556286;41589197;42444994;44628849;44646148;46638495;47542902;47568992;47889889;48563666;49243510;50821354;51349947;52857141;53428261;54426891;54762015;57001326;59514247;59687911;59944114;60578635;60925640;61621979;62137876;62233183;63633702;4101778;5805458;10155886;11048024;11427535;11757180;11758093;11864611;12655879;13448525;14046453;15325668;15704322;15712509;15822425;16446507;16807254;16851969;17065818;17660359;17926383;19022136;19596619;19738727;19799071;20260852;21530167;22624902;23016903;23086920;23829624;24997789;25167450;26163480;26470156;26755701;27130252;27565533;28964957;30149364;31612979;33118324;35766642;35904452;37336150;37336556;37794962;39170659;39738932;39832512;40458370;41196845;41242528;41465549;42550249;43475291;44423485;47279198;47502878;47569431;50099061;50766109;53131632;54408615;54534630;55999797;56585970;57694958;57987217;58353989;58733449;58865887;59405111;61296232;61347890;62299106;63682744;1561665;4754334;5270014;6121039;7264363;9126084;9846603;10582529;10582889;16085466;17095244;17333218;18549888;19220512;20120020;22300340;22412635;24579745;25450860;27791141;28222381;30299306;34040775;35707097;35823299;38492485;39213968;39288561;39419487;39571943;39621533;40309980;41159182;41966801;41969510;41984240;41995296;43251304;44713819;44895691;47850409;47874707;49909489;50431759;50948254;53449640;54008408;54151897;56413073;56774572;57035045;57185011;58315307;59741582;60216332;64137327;68302487;68700776;69231243;69347722;69850484;70974898;71855098;72002203;72889400;73932246;3392030;3644407;6680298;7036475;10037976;12617380;13505758;14777872;15403675;15560310;15598244;15598303;15666592;17155523;17696752;18363730;18692336;20139629;20162125;20163289;20805030;21885083;23302734;24137490;24346702;24978479;25479274;25772954;26561656;28091456;29635079;29830360;33760988;33951924;33996536;34643768;34928530;35003426;35508026;35765085;36971238;37520773;38153600;39768824;42182176;42602644;42602824;42850077;44506824;44654841;44664997;44716503;46522000;46717717;48330945;48800545;50312705;50910806;51690016;52702398;52702477;53850211;53850899;55855507;56039615;56039698;57379717;57422491;58788432;58800868;59201700;59202941;60470784;60651638;60652983;60655007;60919287;63482817;67148635;67182952;67742543;68887600;70288905;71755007;72537367;73158201;73986009;559856;976285;1716196;5670272;8012301;8040505;8340451;9822287;12117762;12470919;12818307;15937194;16266515;16573017;17606469;17937903;18092842;19088190;19293753;20342335;22024328;22058950;22362797;22510438;23927295;24442423;25896678;26775015;26775393;30110494;31038670;31302926;31544059;32192807;34292286;34798218;35180024;36242006;37492246;38182451;38441947;38601648;39024938;40088719;40235660;41897192;42607085;42910843;44463545;44698553;44698761;45253982;45432688;45695129;46200612;46455615;46704228;47127391;48588911;48833196;48899695;48950903;48951270;50088626;50461666;50989793;51359884;52130396;52811208;53671992;53941977;4677356;4729907;6203365;6961744;8172955;9908696;10653550;10653860;11486350;14214176;14624403;15187072;16170214;16449428;18555476;19564928;19637746;21469671;22592754;22593759;23122863;23296079;24029390;25397109;25632491;25839790;26882557;31150932;32889279;33308600;34020546;34578919;35000024;35203557;36206995;36288116;37711159;38793537;38838183;38872927;39024582;39826725;40845466;41294223;41469656;41581060;41712679;41986971;41987380;42534162;42927084;43113515;43114834;43397801;43653531;44722833;44992604;45610334;45840620;46010603;46030658;46178815;46286449;47049536;47495288;47522007;48167417;48511057;48909030;51285043;51927870;52562563;52615606;52663012;54699419;37573;1707858;2651715;6671854;6976769;7734485;8828863;10835678;11833512;11993154;12159825;12227248;12328121;12328984;12704332;13769739;16701258;16835578;19348409;20872088;21453638;23721200;24468801;25349492;26041871;27131016;27131193;27907301;28004705;29018231;29154352;29923114;30615641;32059986;33616679;34238370;34658678;37614784;38549309;39078049;40455638;41653362;41655312;44043752;44483765;44841748;47896332;48594642;48686401;2078476;4002513;4809791;7320061;7320157;7978092;8905934;9084155;9855260;11436168;11583455;13389861;15991401;18508521;19828990;20449700;20449848;21667303;21890909;22007405;23013004;23252953;23315576;23700788;23789356;23804991;24595475;24778470;24784862;26987711;27155819;27350143;28589033;29151519;29152158;29152844;29154065;29241232;29249615;29341038;32171320;34507774;35196344;35869400;36139514;36158884;36714841;37274370;37368122;38334890;39157144;39504130;39948114;40071041;41163704;43067657;44767498;45106312;45442381;46349062;46693253;47622894;47806079;47806208;47871357;48042319;48157878;80898;986760;1202504;1203020;4250052;4518330;6012330;6345052;9352034;10035211;11473569;13830194;15051654;15783588;16287920;17048845;18426501;18429247;19281511;19395204;20001019;21709377;22676678;23052230;24753160;26523069;26697127;28852692;28982610;29608559;31150433;31658887;32097132;33268172;33441029;33502977;33503351;34812906;36587624;37646222;37878629;43127017;44131706;44642919;47289027;48993141;49635779;49737510;496804;772689;867728;895355;2687120;3093123;3645002;6766075;8692294;13616412;14751391;16351558;17635807;18462997;19223425;19697298;20419416;21501314;23097252;24755803;25375897;25634824;25720656;26011799;27279446;27855436;28312273;29289044;29784648;30412958;31968855;32269204;34860272;34954797;37589306;38016567;40432158;43003280;45151247;46672946;555083;1267278;1342130;1597749;3121619;3152530;4834521;5645020;9782394;11379636;11580101;12308219;12308600;12365554;13263527;13324721;13344603;14016638;14273183;14329815;14673972;14777642;15216372;15364889;15646609;15646995;15904580;16108527;16175516;17091386;17469015;18201806;18326796;18638167;18654006;19368622;19604487;19646992;20109288;20120497;20803247;21109656;21687477;22682987;23092224;24008547;24911859;25863964;26556273;26556907;29211907;29915109;30399958;30632220;30662706;30691339;31638716;32423215;32487262;33549188;33821509;34228382;34700170;34733110;35117290;35141104;35141268;37915528;38328528;39058765;39078472;39772012;40632253;40713782;41033938;41217504;41229628;41368528;42495065;42547124;42955975;43251054;45117415;45686436;45802774;46195767;47048476;47222577;48780497;48780882;51097783;53437541;54392820;54765297;54880376;55187141;55507056;56075722;57620043;57628679;59994214;60634522;61067230;2496282;2790522;3029705;3086134;3237135;4047709;7144951;9408942;9697727;10570702;12607314;13494869;13773123;14210631;14806470;14850272;15298142;16032912;16542086;17082294;17697665;18231280;18331532;19077864;19200992;20023997;20836966;20860671;21168182;21171346;21662116;21663450;22383310;22653294;23207886;23943235;25917820;26977445;28778301;28916533;29003000;30070543;30697430;30862420;31084214;31194639;31682080;32111327;33004039;33114142;35874234;36729706;39839110;41036497;41037136;41046246;41790388;43197939;43271661;43273021;43517688;44827031;45441473;47457517;48176387;48547823;48933980;49347104;49923472;50780596;51090104;51715866;54062099;55002602;55067172;55085093;55301066;55645907;56534094;56584638;56726513;56786132;56815683;57287842;760252;3966492;5407182;11042654;11104692;11627901;11709111;11737499;13358556;15319207;16277947;17251064;18362724;19807105;19952175;19952505;20668751;20668951;20690234;21270856;24108040;25160965;25161138;26939683;27016883;27539979;28648858;31804785;31959560;33029392;33040457;33219802;33300892;34674477;36754476;37480598;37631416;37982723;38655864;39521232;41751158;788778;1873803;2562923;2594774;5146865;5370802;5587800;5817582;7191611;7860409;9992026;11097267;11335296;11877807;14777436;16571293;17633872;19645672;22056734;23126298;23904725;24533839;25405057;25620051;26599875;27153745;27376150;27445784;28501587;29037081;29076692;29079734;29386250;31501330;32851816;33240725;34305446;36215576;36512030;37380853;39674510;40906389;41549638;42560719;43053211;29813;1173053;1248315;1505150;4479477;5167072;5167175;5273650;5759473;6929549;7164410;8149089;8658455;11330222;11496658;12696365;12751251;13263934;13283107;13508686;13669413;14595649;14737459;15134373;15343960;16186374;16241292;16392914;19330436;19546116;20042225;20096983;23349176;23639761;23951136;24176931;24402439;26195576;26474327;26796901;27064787;27995488;28073510;28794132;30371139;30375452;30697199;31176003;31213784;33293916;33880607;34549182;36282171;40361978;40362215;40362896;41009854;41216169;44100301;48027248;48967912;49470443;49862650;49862962;49975118;50321050;50399906;50500746;50549572;51008148;51217151;52208096;54892836;55980211;146813;2166155;3176192;3472602;3472967;4181905;4733154;5088583;5137466;5287790;5300027;5365261;5797411;9077322;9135690;9670872;11557949;12595755;12713438;15601395;15763241;15973955;18471041;18901363;20626194;20902330;21074987;22478992;22537979;22649436;23989540;24708097;25867192;26877668;27430073;29537228;30132518;30816034;30826572;31549162;32695738;37209251;38669884;40307943;42051885;43358322;45072132;45521722;46786678;48279622;48427834;48847335;49901649;49905718;50704344;51019798;53904287;55885446;56497326;353692;1774300;2522487;4920574;4946366;4994717;4995187;5022883;5085471;6066835;6166851;6903762;7151841;7485039;10879513;11275758;12120942;13315022;13633589;15958305;16196348;17246974;18388849;21823038;22163833;23164082;23867901;23868270;26357901;26393160;27636507;32156833;32542083;33595566;34206283;36229614;37261526;38289565;38998546;39885335;40904384;41265929;41557731;41910709;43316099;43557436;45167884;45182189;45513911;46015647;46044854;46228741;46261844;46732109;47693554;47734604;47735097;47931875;48004011;49211431;49345677;50268699;50843036;52277955;1122056;1277242;1609886;2516332;4129388;5137474;5643284;6538485;7080200;7275229;7772426;8238764;8323335;8555336;9677037;10281892;10575970;11656549;11709654;11840378;12827721;14394070;14476015;15053279;15345526;16393442;16646545;16655315;19170645;20545354;20838369;21214352;21214753;22155162;22305347;22742044;22750014;24462218;24588186;24688427;25013339;26384088;26388764;28853385;30361165;31465908;32920246;34165036;35313579;35493246;39168584;39910066;40709828;41215195;41301325;42472661;42472815;42511802;43709483;43992243;44664935;45064210;45254388;46059578;46059749;46639974;46966415;47025314;47025643;47249209;47712355;49617426;49721277;52578614;53254859;1967196;2834120;5355355;5355498;5567389;5881442;6816677;7249500;7313025;7507057;7677250;7677381;8004442;8219998;8998497;9137006;10102057;10643348;11452189;11539517;11956457;12175785;12356250;12994791;14076323;14882256;16517857;16625369;16758328;16811185;17637755;18515416;19135515;19571697;19906990;19907168;21289154;21951116;27683778;29035888;29557649;36290784;40487166;41858994;43447420;45078343;45577406;46677823;46872963;46945855;46946255;47141189;47402155;48248437;3556438;4448872;4448999;5297247;6759099;6938733;7111253;8204706;8464244;8552758;9578980;9990014;10534671;10803264;12022360;13032583;13529884;14640414;16831655;17239526;17276948;17298593;18939667;19611734;21039870;21426248;21431851;21432650;21476945;22441173;23118235;24981069;25252422;25492210;27568872;28434219;28572814;29118837;30084156;31208329;31208531;32886140;33040906;35926523;36705972;37889755;40756274;40972117;42153286;43598164;45334480;46301253;46971866;47807765;48039965;1107358;1632774;2365499;3188574;3972701;4879231;5980205;6832616;6987511;7234668;8626515;10347741;11745755;12001331;12287852;12398930;12430920;12521913;12861694;13417909;13535967;13579736;13611659;13969050;15725267;16513051;18919930;20064067;20267993;21660025;24220527;24702663;24702812;26812163;27050170;27337807;27340023;27745702;28081924;30451140;30812060;34429456;34434793;36190528;38975248;39096807;39458128;40038697;40295481;42112108;44535072;44636175;49715485;2534872;5213546;5914817;6141387;6148913;6522912;6993185;7108216;7400204;9474686;10050792;10051173;11323460;11882685;12869147;13136589;13352694;13733896;13827427;13875859;13924578;16628777;19014819;20841247;21819331;22082599;25659088;26849449;27043944;27181180;27585005;28603006;29194014;30046713;31029517;32455804;33606293;34620249;36658827;37086816;37674132;38172039;38898906;39424494;39777026;40033954;41850083;42178570;42578755;43840687;52734177;175670;575279;596585;1393821;2277795;2454518;3266311;3866999;4681712;5270630;6268969;6308037;7353658;7375916;7489072;7626681;9141184;9142170;9537084;9925074;10099941;10126617;10126682;10181685;10871486;11920773;12761201;13067187;13198562;13587033;14377488;14381708;14401029;17594560;673084;988853;1412645;2378298;2603399;2699068;3395459;4983899;5894381;6860076;8177541;8189385;8338844;8863245;9113362;10044870;10046457;10100737;10878308;11784098;12995887;13561519;13683608;14997491;19668686;19785524;20474148;451549;690244;3666090;3864857;4657254;4803146;5449611;5615483;5724716;7720091;8226780;10037622;10648023;10676295;11126742;11392170;11630093;14993287;15062735;15858967;19231808;19356004;19685706;20494866;23759816;24002322;25891832;27176284;28453904;28511747;29111220;29722207;30346617;31702297;32323366;1190158;2374169;3728466;3749407;4134977;4568222;4606298;5552243;5810172;5967807;7070358;7179950;8219469;8930297;9348197;13012184;16076398;16078732;18732545;20593430;21516747;22534353;23911467;25555895;25649579;25667570;25801093;26043003;28115586;29178300;30152238;30241461;30401100;30461160;30462800;33273763;1148708;1496680;3902448;3941731;3942349;3942855;4817228;5204173;5932837;8067479;9790551;10042200;10230710;11006602;11415380;11539499;11670133;12307416;12307791;12460622;13537666;13769518;14521357;14577006;15883527;18815553;19379872;19795858;22855940;24360863;24794890;25862615;28450167;31301349;31558902;31979810;32242879;32302404;32655388;32748936;33519358;34215990;35283886;35284288;35853959;36129557;41390939;42659260;42761964;43253609;46254273;48010095;48128800;48825104;49046796;49942314;51127101;52049762;52052602;52393672;52645877;2325128;3037019;5033960;5863718;7294950;7472263;8320999;8346792;9460630;9750572;10227009;10802128;12154012;12184498;13888675;14687520;15558612;16411158;16500997;18225947;23906670;24183627;26006728;28366079;29828852;29956860;30604955;32866666;33834274;34048801;34073094;35318835;35565896;36097157;36625819;37419921;38361209;38656181;38914852;39277622;40131320;43104101;43517769;44833340;45693863;46797163;46925371;47117077;49138985;51466907;51679635;51832418;51925840;52151479;53998552;106371;1778580;2048715;2280961;4671910;4965222;5887270;10369493;10398698;10759209;11772820;11912160;12148429;12352316;13624097;14468513;14927387;15702317;15930685;15958232;16135082;17222935;17328058;17618592;17624269;18047963;19072626;19078084;19308801;19586518;20728304;21091791;21986254;23367661;23741675;23799704;25059196;25253487;25807367;25906562;26068585;26774152;27658945;29528419;31984532;32432989;33398366;34278392;35756345;36677267;36863727;40990925;1707091;2519114;4715119;5163850;5175737;6154376;7535561;9777278;10387872;10581230;10683594;11301914;11353692;11913838;12246316;12797789;12937111;13609339;13839698;14616567;15254488;15780860;15975246;16469438;18244341;19277685;20200010;20878280;20990164;21389922;22653163;23502105;23502499;24779626;25087789;25696491;25922909;26471259;26471431;26807317;27089955;27090121;27352382;27354004;27408661;27619627;27911515;27943144;28280813;28588214;28691699;28697047;29415728;29679630;29985676;30167796;30192912;32571004;36510936;40388212;40571531;40984445;27312;773505;8561135;8654234;9653318;9653437;9904046;10059430;10245163;10298521;11053437;11490139;12198902;13380183;15455641;16611548;19356766;20874373;22783657;23169624;25906153;27433764;28746886;28926845;32077247;32979576;33270199;33764758;34891910;35405234;36005468;36126237;38385327;41072333;41395248;42974670;1448631;2690359;2692148;4449763;4680536;5413007;5429888;6603276;6603684;7183200;7858348;9408550;9409649;10336290;10342562;10587918;11246522;11387253;11569949;12287310;13023101;13104032;13120385;14484311;14608210;15793930;15992120;18109481;18144282;18224108;18690341;19131369;19597003;20314603;20430190;20751271;21448707;21767799;23630678;23998715;25176880;25613998;28580817;28963047;30388958;33026870;33812217;35932811;42201589;43907053;1188516;1230195;1505700;2201181;2214767;3085224;3847931;5109802;6434169;6539646;9551004;10093141;16471755;16885350;18847801;20402130;21001344;21124925;21447473;21499788;21499858;21699288;21875700;21881670;22089324;24236185;24408257;25920990;26943124;27549601;28461460;29998105;2532480;5306170;7655644;8422678;8530093;8566187;9684200;9994331;9994689;11259226;13142814;13316030;14800264;15810566;15814604;15814689;16917755;18899045;20498800;22221667;22705236;23437147;23530132;23741818;23742536;24076913;24379255;25010771;27498524;30190286;30877341;31462467;3865222;5576567;5577811;7833210;7956886;10019882;11528591;12546077;13772144;14202821;14223220;14412022;16918409;17835165;18233217;19139930;20027640;20028175;20792107;20849430;20903310;20903469;21177730;21297915;23138621;23564810;23930159;24224676;25240209;25789159;26481185;27246260;27854491;29594656;30063737;31538851;4441501;5636774;5690978;6410303;7854889;8583594;9797219;10362794;11132946;11983804;14131379;14614808;14931217;15256575;15659008;16065311;17096330;17100247;17885047;18304273;18806750;19090691;19292251;20007953;20287988;21143727;22179869;22873484;22946170;23531291;24792061;25234191;26748380;26987534;28086320;28267680;28267777;32699627;873178;1507595;5085942;6072413;6366683;6744966;8341387;9171138;9389910;11021471;12306716;12577231;13166704;13334901;13803506;16016479;16374221;18232568;20193955;22519970;22724388;23131535;23132307;24702381;25255352;28863348;30001974;30934935;31065383;31065772;31180621;31819284;31881152;3672736;6476151;7648666;8204179;10030665;12035831;13782804;14135468;14996130;17401232;18690486;19126112;19747550;20035411;21178023;21783433;22302843;22397724;23152176;23590448;23823633;24482123;24564906;26408197;29173746;29462821;30026329;31627365;599673;1602751;939802;1300624;1656974;561030;629406;117090;433738;15041;199918;144050;335704;336099;12636;74920;107369;92369;134541;19800;17633;8552;15585;4405;2332;3504;891;443;1044;6512;1713;1502;1322;192;3859;3985;29761;24724;192;11721;2156;14492;29253;14238;9404;16999;31524;1873;16017;4342;26819;1192;17453;1786;30875;4745;11503;49628;3256;6216;20636;6537;21604;7632;7323;2878;2266;9320;4381;3701;4076;2209;14874;15592;4839;10468;129;9672;5644;15943;4879;11130;7789;242;372;50602;174105;4684;18706;36086;30310;25461;44714;3027;14151;5709;21198;39788;834;28170;30939;72773;16883;4066;6110;6282;2638;3353;3773;48652;3284;2049;6014;9147	+;+;+;+;+;+;+;+;+;+;+;+;+;+;+;+;+;+;+;+;+;+;+;+;+;+;+;+;+;+;+;+;+;+;+;+;+;+;+;+;+;+;+;+;+;+;+;+;+;+;+;+;+;+;+;+;+;+;+;+;+;+;+;+;+;+;+;+;+;+;+;+;+;+;+;+;+;+;+;+;+;+;+;+;+;+;+;+;+;+;+;+;+;+;-;-;-;-;-;-;-;-;-;-;-;-;-;-;-;-;-;-;-;-;-;-;-;-;-;-;-;-;-;-;-;-;-;-;-;-;-;-;-;-;-;-;-;-;-;-;-;-;-;-;-;-;-;-;-;-;-;-;-;-;-;-;-;-;-;-;-;-;-;-;-;-;-;-;-;-;-;-;-;-;-;-;-;-;-;-;-;-;-;-;-;-;-;-;-;-;-;-;-;-;-;-;-;-;-;-;-;-;-;-;-;-;-;-;-;-;-;-;-;-;-;-;-;-;-;-;-;-;-;-;-;-;-;-;-;-;-;-;-;-;-;-;-;+;+;+;+;+;+;+;+;+;+;+;+;+;+;+;+;+;+;+;+;+;+;+;+;+;+;+;+;+;+;+;+;+;+;+;+;+;+;+;+;+;+;+;+;+;+;+;+;+;+;+;+;+;+;+;+;+;+;+;+;+;+;+;+;+;+;+;+;+;+;+;+;+;+;+;+;+;+;+;+;+;+;+;+;+;+;+;+;+;+;+;+;+;+;+;+;+;+;+;+;+;+;+;+;+;+;+;+;+;+;+;+;+;+;+;+;+;+;+;+;+;+;+;+;+;+;+;+;+;+;+;+;+;+;+;+;+;+;+;+;+;+;+;+;+;+;+;+;+;+;+;+;+;+;+;+;+;+;-;-;-;-;-;-;-;-;-;-;-;-;-;-;-;-;-;-;-;-;-;-;-;-;-;-;-;-;-;-;-;-;-;-;-;-;-;-;-;-;-;-;-;-;-;-;-;-;-;-;-;-;-;-;-;-;-;-;-;-;-;-;-;-;-;-;-;-;-;-;-;-;-;-;-;+;+;+;+;+;+;+;+;+;+;+;+;+;+;+;+;+;+;+;+;+;+;+;+;+;+;+;+;+;+;+;+;+;+;+;+;+;+;+;+;+;+;+;+;+;+;+;+;+;-;-;-;-;-;-;-;-;-;-;-;-;-;-;-;-;-;-;-;-;-;-;-;-;-;-;-;-;-;-;-;-;-;-;-;-;-;-;-;-;-;-;-;-;-;-;-;-;-;-;-;-;-;-;-;-;-;-;-;-;-;-;-;-;-;-;-;+;+;+;+;+;+;+;+;+;+;+;+;+;+;+;+;+;+;+;+;+;+;+;+;+;+;+;+;+;+;+;+;+;+;+;+;+;+;+;+;+;+;+;+;+;+;+;+;-;-;-;-;-;-;-;-;-;-;-;-;-;-;-;-;-;-;-;-;-;-;-;-;-;-;-;-;-;-;-;-;-;-;-;-;-;-;-;-;+;+;+;+;+;+;+;+;+;+;+;+;+;+;+;+;+;+;+;+;+;+;+;+;+;+;+;+;+;+;+;+;+;+;+;+;+;+;+;+;+;+;+;+;+;+;+;+;+;+;+;+;+;+;+;+;+;+;+;+;+;+;+;+;+;+;+;+;+;+;+;+;+;+;+;+;+;+;+;+;+;+;+;+;+;+;+;+;+;+;+;+;+;+;+;+;+;+;+;+;+;+;+;-;-;-;-;-;-;-;-;-;-;-;-;-;-;-;-;-;-;-;-;-;-;-;-;-;-;-;-;-;-;-;-;-;-;-;-;-;-;-;-;-;-;-;-;-;-;-;-;-;-;-;-;-;-;-;-;-;-;-;-;-;-;-;-;-;-;-;-;-;-;-;-;-;-;-;-;-;-;-;-;-;-;-;-;-;-;-;-;-;-;-;-;-;-;-;-;-;-;-;-;-;-;-;-;-;-;-;-;-;-;-;-;-;-;-;-;-;-;-;-;-;-;-;-;-;+;+;+;+;+;+;+;+;+;+;+;+;+;+;+;+;+;+;+;+;+;+;+;+;+;+;+;+;+;+;+;+;+;+;+;+;+;+;+;+;+;+;+;+;+;+;+;+;+;+;+;+;+;+;+;+;+;+;+;+;+;+;+;+;+;+;+;+;+;+;+;+;+;+;+;+;+;+;+;+;+;+;+;+;+;+;+;+;+;+;+;+;+;+;+;+;+;+;+;+;+;+;+;+;+;+;+;+;+;+;+;+;+;+;+;+;+;+;+;-;-;-;-;-;-;-;-;-;-;-;-;-;-;-;-;-;-;-;-;-;-;-;-;-;-;-;-;-;-;-;-;-;-;-;-;-;-;-;-;-;-;-;-;-;-;-;-;-;-;-;-;-;-;-;-;-;-;-;+;+;+;+;+;+;+;+;+;+;+;+;+;+;+;+;+;+;+;+;+;+;+;+;+;+;+;+;+;+;+;+;+;+;+;+;+;+;+;+;+;+;+;+;+;+;+;+;+;+;+;+;+;+;+;+;+;+;+;+;+;+;+;+;-;-;-;-;-;-;-;-;-;-;-;-;-;-;-;-;-;-;-;-;-;-;-;-;-;-;-;-;-;-;-;-;-;-;-;-;-;-;-;-;-;-;-;-;-;-;-;-;-;-;-;-;-;-;-;-;-;-;-;-;-;-;-;-;-;-;-;-;-;-;-;-;-;-;-;-;-;-;-;-;-;-;-;-;-;-;-;-;-;-;-;-;-;-;-;-;-;-;-;-;-;-;-;-;-;-;-;-;-;-;-;-;-;-;-;-;-;-;-;-;-;-;-;-;-;-;-;-;-;+;+;+;+;+;+;+;+;+;+;+;+;+;+;+;+;+;+;+;+;+;+;+;+;+;+;+;+;+;+;+;+;+;+;+;+;+;+;+;+;+;+;+;+;+;+;+;+;+;+;+;+;+;+;+;+;+;+;+;+;+;+;+;+;+;+;+;+;+;+;+;+;+;+;+;+;+;+;+;+;+;+;+;+;+;+;+;+;+;+;+;+;+;+;+;+;+;+;+;+;+;+;+;+;+;+;+;+;-;-;-;-;-;-;-;-;-;-;-;-;-;-;-;-;-;-;-;-;-;-;-;-;-;-;-;-;-;-;-;-;-;-;-;-;-;-;-;-;-;-;-;-;-;-;-;-;-;-;-;+;+;+;+;+;+;+;+;+;+;+;+;+;+;+;+;+;+;+;+;+;+;+;+;+;+;+;+;+;+;+;+;+;+;-;-;-;-;-;-;-;-;-;-;-;-;-;-;-;-;-;-;-;-;-;-;-;-;-;-;-;-;-;-;-;-;-;-;-;-;-;-;-;-;-;-;-;-;-;-;-;-;-;-;-;-;-;-;-;-;-;-;-;-;-;-;+;+;+;+;+;+;+;+;+;+;+;+;+;+;+;+;+;+;+;+;+;+;+;+;+;+;+;+;+;+;+;+;+;+;+;+;-;-;-;-;-;-;-;-;-;-;-;-;-;-;-;-;-;-;-;-;-;-;-;-;-;-;-;-;-;-;-;-;-;-;-;-;-;-;-;-;-;-;-;-;-;-;-;-;-;-;-;-;-;-;-;-;-;-;-;-;-;+;+;+;+;+;+;+;+;+;+;+;+;+;+;+;+;+;+;+;+;+;+;+;+;+;+;+;+;+;+;+;+;+;+;+;+;+;+;+;+;+;+;+;+;+;+;+;+;+;+;+;+;+;+;+;+;+;+;+;+;+;+;+;+;+;+;+;+;+;+;+;+;+;+;+;+;+;+;+;+;+;+;+;+;+;+;+;+;+;+;+;+;+;+;+;+;+;+;+;+;+;+;+;+;+;+;+;-;-;-;-;-;-;-;-;-;-;-;-;-;-;-;-;-;-;-;-;-;-;-;-;-;-;-;-;-;-;-;-;-;-;-;-;-;-;-;-;-;-;-;-;-;-;-;-;-;-;-;-;-;-;-;-;-;-;-;-;-;-;+;+;+;+;+;+;+;+;+;+;+;+;+;+;+;+;+;+;+;+;+;+;+;+;+;+;+;+;+;+;+;+;+;+;+;+;-;-;-;-;-;-;-;-;-;-;-;-;-;-;-;-;-;-;-;-;-;-;-;-;-;-;-;-;-;-;-;-;-;-;-;-;-;-;-;-;-;-;-;-;-;-;-;-;-;-;-;-;-;-;-;-;-;-;-;-;-;-;-;-;-;-;-;-;-;-;-;-;-;-;-;-;-;-;-;-;-;-;+;+;+;+;+;+;+;+;+;+;+;+;+;+;+;+;+;+;+;+;+;+;+;+;+;+;+;+;+;+;+;+;+;+;+;+;+;+;+;+;+;+;+;+;+;+;+;+;+;+;+;+;+;+;+;+;+;+;+;+;+;+;+;+;+;+;+;+;-;-;-;-;-;-;-;-;-;-;-;-;-;-;-;-;-;-;-;-;-;-;-;-;-;-;-;-;-;-;-;-;-;-;-;-;-;-;-;-;-;-;-;-;-;-;-;-;-;-;-;-;-;-;-;-;-;-;-;-;-;-;-;-;-;-;-;-;-;-;-;+;+;+;+;+;+;+;+;+;+;+;+;+;+;+;+;+;+;+;+;+;+;+;+;+;+;+;+;+;+;-;-;-;+;-;-;+;-;-;+;-;-;+;+;+;-;+;+;+;+;-;+;-;+;+;-;+;+;-;-;+;+;-;+;-;+;+;-;+;-;+;-;-;+;+;-;-;-;+;-;+;-;+;-;+;-;+;+;+;-;+;-;-;-;+;-;-;+;+;-;+;+;-;-;-;+;-;+;-;+;-;-;-;+;+;+;+;-;+;-;+;+;+;-;-;-;+;-;-;+;+;+;-;-;+;+;+;-;-;+;+;-	232835	12118.96	18209.09	19231.74	20519.14	20402.51	15629.13	20927.43	15701.88	15069.31	16275.40	13216.30	13257.40	4961.65	9719.76	9414.36	7701.01	7530.88	7115.26	7034.06	5751.35	6930.91	3886.20	6356.25	8870.30	6618.43	5666.71
NotFur1_rnd-1_family-343:hAT-Ac:DNA	CM025008.1;CM025008.1;CM025008.1;CM025008.1;CM025008.1;CM025008.1;CM025008.1;CM025008.1;CM025008.1;CM025008.1;CM025008.1;CM025008.1;CM025008.1;CM025008.1;CM025008.1;CM025008.1;CM025008.1;CM025008.1;CM025008.1;CM025008.1;CM025008.1;CM025008.1;CM025008.1;CM025008.1;CM025008.1;CM025008.1;CM025008.1;CM025008.1;CM025008.1;CM025008.1;CM025008.1;CM025008.1;CM025008.1;CM025008.1;CM025008.1;CM025008.1;CM025008.1;CM025008.1;CM025008.1;CM025008.1;CM025008.1;CM025008.1;CM025008.1;CM025008.1;CM025008.1;CM025008.1;CM025008.1;CM025008.1;CM025008.1;CM025008.1;CM025008.1;CM025008.1;CM025008.1;CM025008.1;CM025008.1;CM025008.1;CM025008.1;CM025008.1;CM025008.1;CM025008.1;CM025008.1;CM025008.1;CM025008.1;CM025008.1;CM025008.1;CM025008.1;CM025008.1;CM025008.1;CM025008.1;CM025008.1;CM025008.1;CM025008.1;CM025008.1;CM025008.1;CM025008.1;CM025008.1;CM025008.1;CM025008.1;CM025008.1;CM025008.1;CM025008.1;CM025008.1;CM025008.1;CM025008.1;CM025008.1;CM025008.1;CM025008.1;CM025008.1;CM025008.1;CM025008.1;CM025008.1;CM025008.1;CM025008.1;CM025008.1;CM025008.1;CM025008.1;CM025008.1;CM025008.1;CM025008.1;CM025008.1;CM025008.1;CM025008.1;CM025008.1;CM025008.1;CM025008.1;CM025008.1;CM025008.1;CM025008.1;CM025008.1;CM025008.1;CM025008.1;CM025008.1;CM025008.1;CM025008.1;CM025008.1;CM025008.1;CM025008.1;CM025008.1;CM025008.1;CM025008.1;CM025008.1;CM025008.1;CM025008.1;CM025008.1;CM025008.1;CM025008.1;CM025008.1;CM025008.1;CM025008.1;CM025008.1;CM025008.1;CM025008.1;CM025008.1;CM025008.1;CM025008.1;CM025008.1;CM025008.1;CM025008.1;CM025008.1;CM025008.1;CM025008.1;CM025008.1;CM025008.1;CM025008.1;CM025008.1;CM025008.1;CM025008.1;CM025008.1;CM025008.1;CM025008.1;CM025008.1;CM025008.1;CM025008.1;CM025008.1;CM025008.1;CM025008.1;CM025008.1;CM025008.1;CM025008.1;CM025008.1;CM025008.1;CM025008.1;CM025008.1;CM025008.1;CM025008.1;CM025008.1;CM025008.1;CM025008.1;CM025008.1;CM025008.1;CM025008.1;CM025008.1;CM025008.1;CM025008.1;CM025008.1;CM025008.1;CM025008.1;CM025008.1;CM025008.1;CM025008.1;CM025008.1;CM025008.1;CM025008.1;CM025008.1;CM025008.1;CM025008.1;CM025008.1;CM025008.1;CM025008.1;CM025008.1;CM025008.1;CM025008.1;CM025008.1;CM025008.1;CM025008.1;CM025008.1;CM025008.1;CM025008.1;CM025008.1;CM025008.1;CM025008.1;CM025008.1;CM025008.1;CM025008.1;CM025008.1;CM025008.1;CM025008.1;CM025008.1;CM025008.1;CM025008.1;CM025008.1;CM025008.1;CM025008.1;CM025008.1;CM025008.1;CM025008.1;CM025008.1;CM025008.1;CM025008.1;CM025008.1;CM025008.1;CM025008.1;CM025008.1;CM025008.1;CM025008.1;CM025008.1;CM025008.1;CM025008.1;CM025008.1;CM025008.1;CM025008.1;CM025008.1;CM025008.1;CM025008.1;CM025008.1;CM025008.1;CM025008.1;CM025008.1;CM025008.1;CM025008.1;CM025008.1;CM025008.1;CM025008.1;CM025008.1;CM025008.1;CM025008.1;CM025008.1;CM025008.1;CM025008.1;CM025008.1;CM025008.1;CM025008.1;CM025008.1;CM025008.1;CM025008.1;CM025008.1;CM025008.1;CM025008.1;CM025008.1;CM025008.1;CM025008.1;CM025008.1;CM025008.1;CM025008.1;CM025008.1;CM025008.1;CM025008.1;CM025008.1;CM025009.1;CM025009.1;CM025009.1;CM025009.1;CM025009.1;CM025009.1;CM025009.1;CM025009.1;CM025009.1;CM025009.1;CM025009.1;CM025009.1;CM025009.1;CM025009.1;CM025009.1;CM025009.1;CM025009.1;CM025009.1;CM025009.1;CM025009.1;CM025009.1;CM025009.1;CM025009.1;CM025009.1;CM025009.1;CM025009.1;CM025009.1;CM025009.1;CM025009.1;CM025009.1;CM025009.1;CM025009.1;CM025009.1;CM025009.1;CM025009.1;CM025009.1;CM025009.1;CM025009.1;CM025009.1;CM025009.1;CM025009.1;CM025009.1;CM025009.1;CM025009.1;CM025009.1;CM025009.1;CM025009.1;CM025009.1;CM025009.1;CM025009.1;CM025009.1;CM025009.1;CM025009.1;CM025009.1;CM025009.1;CM025009.1;CM025009.1;CM025009.1;CM025009.1;CM025009.1;CM025009.1;CM025009.1;CM025009.1;CM025009.1;CM025009.1;CM025009.1;CM025009.1;CM025009.1;CM025009.1;CM025009.1;CM025009.1;CM025009.1;CM025009.1;CM025009.1;CM025009.1;CM025009.1;CM025009.1;CM025009.1;CM025009.1;CM025009.1;CM025009.1;CM025009.1;CM025009.1;CM025009.1;CM025009.1;CM025009.1;CM025009.1;CM025009.1;CM025009.1;CM025009.1;CM025009.1;CM025009.1;CM025009.1;CM025009.1;CM025009.1;CM025009.1;CM025009.1;CM025009.1;CM025009.1;CM025009.1;CM025009.1;CM025009.1;CM025009.1;CM025009.1;CM025009.1;CM025009.1;CM025009.1;CM025009.1;CM025009.1;CM025009.1;CM025009.1;CM025009.1;CM025009.1;CM025009.1;CM025009.1;CM025009.1;CM025009.1;CM025009.1;CM025009.1;CM025009.1;CM025009.1;CM025009.1;CM025009.1;CM025009.1;CM025009.1;CM025009.1;CM025009.1;CM025009.1;CM025009.1;CM025009.1;CM025009.1;CM025009.1;CM025009.1;CM025009.1;CM025009.1;CM025009.1;CM025009.1;CM025009.1;CM025009.1;CM025009.1;CM025009.1;CM025009.1;CM025009.1;CM025009.1;CM025009.1;CM025009.1;CM025009.1;CM025009.1;CM025009.1;CM025009.1;CM025009.1;CM025009.1;CM025009.1;CM025009.1;CM025009.1;CM025009.1;CM025009.1;CM025009.1;CM025009.1;CM025009.1;CM025009.1;CM025009.1;CM025009.1;CM025009.1;CM025009.1;CM025009.1;CM025009.1;CM025009.1;CM025009.1;CM025009.1;CM025009.1;CM025009.1;CM025009.1;CM025009.1;CM025009.1;CM025009.1;CM025009.1;CM025009.1;CM025009.1;CM025009.1;CM025009.1;CM025009.1;CM025009.1;CM025009.1;CM025009.1;CM025009.1;CM025009.1;CM025009.1;CM025009.1;CM025009.1;CM025009.1;CM025009.1;CM025009.1;CM025009.1;CM025009.1;CM025009.1;CM025009.1;CM025009.1;CM025009.1;CM025009.1;CM025009.1;CM025009.1;CM025009.1;CM025009.1;CM025009.1;CM025009.1;CM025009.1;CM025009.1;CM025009.1;CM025009.1;CM025009.1;CM025009.1;CM025009.1;CM025009.1;CM025009.1;CM025009.1;CM025009.1;CM025009.1;CM025009.1;CM025009.1;CM025009.1;CM025009.1;CM025009.1;CM025009.1;CM025009.1;CM025009.1;CM025009.1;CM025010.1;CM025010.1;CM025010.1;CM025010.1;CM025010.1;CM025010.1;CM025010.1;CM025010.1;CM025010.1;CM025010.1;CM025010.1;CM025010.1;CM025010.1;CM025010.1;CM025010.1;CM025010.1;CM025010.1;CM025010.1;CM025010.1;CM025010.1;CM025010.1;CM025010.1;CM025010.1;CM025010.1;CM025010.1;CM025010.1;CM025010.1;CM025010.1;CM025010.1;CM025010.1;CM025010.1;CM025010.1;CM025010.1;CM025010.1;CM025010.1;CM025010.1;CM025010.1;CM025010.1;CM025010.1;CM025010.1;CM025010.1;CM025010.1;CM025010.1;CM025010.1;CM025010.1;CM025010.1;CM025010.1;CM025010.1;CM025010.1;CM025010.1;CM025010.1;CM025010.1;CM025010.1;CM025010.1;CM025010.1;CM025010.1;CM025010.1;CM025010.1;CM025010.1;CM025010.1;CM025010.1;CM025010.1;CM025010.1;CM025010.1;CM025010.1;CM025010.1;CM025010.1;CM025010.1;CM025010.1;CM025010.1;CM025010.1;CM025010.1;CM025010.1;CM025010.1;CM025010.1;CM025010.1;CM025010.1;CM025010.1;CM025010.1;CM025010.1;CM025010.1;CM025010.1;CM025010.1;CM025010.1;CM025010.1;CM025010.1;CM025010.1;CM025010.1;CM025010.1;CM025010.1;CM025010.1;CM025010.1;CM025010.1;CM025010.1;CM025010.1;CM025010.1;CM025010.1;CM025010.1;CM025010.1;CM025010.1;CM025010.1;CM025010.1;CM025010.1;CM025010.1;CM025010.1;CM025010.1;CM025010.1;CM025010.1;CM025010.1;CM025010.1;CM025010.1;CM025010.1;CM025010.1;CM025010.1;CM025010.1;CM025010.1;CM025010.1;CM025010.1;CM025010.1;CM025010.1;CM025010.1;CM025010.1;CM025010.1;CM025010.1;CM025010.1;CM025010.1;CM025010.1;CM025010.1;CM025010.1;CM025010.1;CM025010.1;CM025010.1;CM025010.1;CM025010.1;CM025010.1;CM025010.1;CM025010.1;CM025010.1;CM025010.1;CM025010.1;CM025010.1;CM025010.1;CM025010.1;CM025010.1;CM025010.1;CM025010.1;CM025010.1;CM025010.1;CM025010.1;CM025010.1;CM025010.1;CM025010.1;CM025010.1;CM025010.1;CM025010.1;CM025010.1;CM025010.1;CM025010.1;CM025010.1;CM025010.1;CM025010.1;CM025010.1;CM025010.1;CM025010.1;CM025010.1;CM025010.1;CM025010.1;CM025010.1;CM025010.1;CM025010.1;CM025010.1;CM025010.1;CM025010.1;CM025010.1;CM025010.1;CM025010.1;CM025010.1;CM025010.1;CM025010.1;CM025010.1;CM025010.1;CM025010.1;CM025010.1;CM025010.1;CM025010.1;CM025010.1;CM025010.1;CM025010.1;CM025010.1;CM025010.1;CM025010.1;CM025010.1;CM025010.1;CM025010.1;CM025010.1;CM025010.1;CM025010.1;CM025010.1;CM025010.1;CM025010.1;CM025010.1;CM025010.1;CM025010.1;CM025010.1;CM025010.1;CM025010.1;CM025011.1;CM025011.1;CM025011.1;CM025011.1;CM025011.1;CM025011.1;CM025011.1;CM025011.1;CM025011.1;CM025011.1;CM025011.1;CM025011.1;CM025011.1;CM025011.1;CM025011.1;CM025011.1;CM025011.1;CM025011.1;CM025011.1;CM025011.1;CM025011.1;CM025011.1;CM025011.1;CM025011.1;CM025011.1;CM025011.1;CM025011.1;CM025011.1;CM025011.1;CM025011.1;CM025011.1;CM025011.1;CM025011.1;CM025011.1;CM025011.1;CM025011.1;CM025011.1;CM025011.1;CM025011.1;CM025011.1;CM025011.1;CM025011.1;CM025011.1;CM025011.1;CM025011.1;CM025011.1;CM025011.1;CM025011.1;CM025011.1;CM025011.1;CM025011.1;CM025011.1;CM025011.1;CM025011.1;CM025011.1;CM025011.1;CM025011.1;CM025011.1;CM025011.1;CM025011.1;CM025011.1;CM025011.1;CM025011.1;CM025011.1;CM025011.1;CM025011.1;CM025011.1;CM025011.1;CM025011.1;CM025011.1;CM025011.1;CM025011.1;CM025011.1;CM025011.1;CM025011.1;CM025011.1;CM025011.1;CM025011.1;CM025011.1;CM025011.1;CM025011.1;CM025011.1;CM025011.1;CM025011.1;CM025011.1;CM025011.1;CM025011.1;CM025011.1;CM025011.1;CM025011.1;CM025011.1;CM025011.1;CM025011.1;CM025011.1;CM025011.1;CM025011.1;CM025011.1;CM025011.1;CM025011.1;CM025011.1;CM025011.1;CM025011.1;CM025011.1;CM025011.1;CM025011.1;CM025011.1;CM025011.1;CM025011.1;CM025011.1;CM025011.1;CM025011.1;CM025011.1;CM025011.1;CM025011.1;CM025011.1;CM025011.1;CM025011.1;CM025011.1;CM025011.1;CM025011.1;CM025011.1;CM025011.1;CM025011.1;CM025011.1;CM025011.1;CM025011.1;CM025011.1;CM025011.1;CM025011.1;CM025011.1;CM025011.1;CM025011.1;CM025011.1;CM025011.1;CM025011.1;CM025011.1;CM025011.1;CM025011.1;CM025011.1;CM025011.1;CM025011.1;CM025011.1;CM025011.1;CM025011.1;CM025011.1;CM025011.1;CM025011.1;CM025011.1;CM025011.1;CM025011.1;CM025011.1;CM025011.1;CM025011.1;CM025011.1;CM025011.1;CM025011.1;CM025011.1;CM025011.1;CM025011.1;CM025011.1;CM025011.1;CM025011.1;CM025011.1;CM025011.1;CM025011.1;CM025011.1;CM025011.1;CM025011.1;CM025011.1;CM025011.1;CM025011.1;CM025011.1;CM025011.1;CM025011.1;CM025011.1;CM025011.1;CM025011.1;CM025011.1;CM025011.1;CM025011.1;CM025011.1;CM025011.1;CM025011.1;CM025011.1;CM025012.1;CM025012.1;CM025012.1;CM025012.1;CM025012.1;CM025012.1;CM025012.1;CM025012.1;CM025012.1;CM025012.1;CM025012.1;CM025012.1;CM025012.1;CM025012.1;CM025012.1;CM025012.1;CM025012.1;CM025012.1;CM025012.1;CM025012.1;CM025012.1;CM025012.1;CM025012.1;CM025012.1;CM025012.1;CM025012.1;CM025012.1;CM025012.1;CM025012.1;CM025012.1;CM025012.1;CM025012.1;CM025012.1;CM025012.1;CM025012.1;CM025012.1;CM025012.1;CM025012.1;CM025012.1;CM025012.1;CM025012.1;CM025012.1;CM025012.1;CM025012.1;CM025012.1;CM025012.1;CM025012.1;CM025012.1;CM025012.1;CM025012.1;CM025012.1;CM025012.1;CM025012.1;CM025012.1;CM025012.1;CM025012.1;CM025012.1;CM025012.1;CM025012.1;CM025012.1;CM025012.1;CM025012.1;CM025012.1;CM025012.1;CM025012.1;CM025012.1;CM025012.1;CM025012.1;CM025012.1;CM025012.1;CM025012.1;CM025012.1;CM025012.1;CM025012.1;CM025012.1;CM025012.1;CM025012.1;CM025012.1;CM025012.1;CM025012.1;CM025012.1;CM025012.1;CM025012.1;CM025012.1;CM025012.1;CM025012.1;CM025012.1;CM025012.1;CM025012.1;CM025012.1;CM025012.1;CM025012.1;CM025012.1;CM025012.1;CM025012.1;CM025012.1;CM025012.1;CM025012.1;CM025012.1;CM025012.1;CM025012.1;CM025012.1;CM025012.1;CM025012.1;CM025012.1;CM025012.1;CM025012.1;CM025012.1;CM025012.1;CM025012.1;CM025012.1;CM025012.1;CM025012.1;CM025012.1;CM025012.1;CM025012.1;CM025012.1;CM025012.1;CM025012.1;CM025012.1;CM025012.1;CM025012.1;CM025012.1;CM025012.1;CM025012.1;CM025012.1;CM025012.1;CM025012.1;CM025012.1;CM025012.1;CM025012.1;CM025012.1;CM025012.1;CM025012.1;CM025012.1;CM025012.1;CM025012.1;CM025012.1;CM025012.1;CM025012.1;CM025013.1;CM025013.1;CM025013.1;CM025013.1;CM025013.1;CM025013.1;CM025013.1;CM025013.1;CM025013.1;CM025013.1;CM025013.1;CM025013.1;CM025013.1;CM025013.1;CM025013.1;CM025013.1;CM025013.1;CM025013.1;CM025013.1;CM025013.1;CM025013.1;CM025013.1;CM025013.1;CM025013.1;CM025013.1;CM025013.1;CM025013.1;CM025013.1;CM025013.1;CM025013.1;CM025013.1;CM025013.1;CM025013.1;CM025013.1;CM025013.1;CM025013.1;CM025013.1;CM025013.1;CM025013.1;CM025013.1;CM025013.1;CM025013.1;CM025013.1;CM025013.1;CM025013.1;CM025013.1;CM025013.1;CM025013.1;CM025013.1;CM025013.1;CM025013.1;CM025013.1;CM025013.1;CM025013.1;CM025013.1;CM025013.1;CM025013.1;CM025013.1;CM025013.1;CM025013.1;CM025013.1;CM025013.1;CM025013.1;CM025013.1;CM025013.1;CM025013.1;CM025013.1;CM025013.1;CM025013.1;CM025013.1;CM025013.1;CM025013.1;CM025013.1;CM025013.1;CM025013.1;CM025013.1;CM025013.1;CM025013.1;CM025013.1;CM025013.1;CM025013.1;CM025013.1;CM025013.1;CM025013.1;CM025013.1;CM025013.1;CM025013.1;CM025013.1;CM025013.1;CM025013.1;CM025013.1;CM025013.1;CM025013.1;CM025013.1;CM025013.1;CM025013.1;CM025013.1;CM025013.1;CM025013.1;CM025013.1;CM025013.1;CM025013.1;CM025013.1;CM025013.1;CM025013.1;CM025013.1;CM025013.1;CM025013.1;CM025013.1;CM025013.1;CM025013.1;CM025013.1;CM025013.1;CM025013.1;CM025013.1;CM025013.1;CM025013.1;CM025013.1;CM025013.1;CM025013.1;CM025013.1;CM025013.1;CM025013.1;CM025013.1;CM025013.1;CM025013.1;CM025013.1;CM025013.1;CM025013.1;CM025013.1;CM025013.1;CM025013.1;CM025013.1;CM025013.1;CM025013.1;CM025013.1;CM025013.1;CM025013.1;CM025013.1;CM025013.1;CM025013.1;CM025013.1;CM025013.1;CM025013.1;CM025013.1;CM025013.1;CM025013.1;CM025013.1;CM025013.1;CM025013.1;CM025013.1;CM025013.1;CM025013.1;CM025013.1;CM025013.1;CM025013.1;CM025013.1;CM025013.1;CM025013.1;CM025013.1;CM025013.1;CM025013.1;CM025013.1;CM025013.1;CM025013.1;CM025013.1;CM025013.1;CM025013.1;CM025013.1;CM025013.1;CM025013.1;CM025013.1;CM025013.1;CM025013.1;CM025013.1;CM025013.1;CM025013.1;CM025013.1;CM025013.1;CM025013.1;CM025013.1;CM025013.1;CM025013.1;CM025013.1;CM025013.1;CM025013.1;CM025013.1;CM025013.1;CM025013.1;CM025013.1;CM025013.1;CM025013.1;CM025013.1;CM025013.1;CM025013.1;CM025013.1;CM025013.1;CM025013.1;CM025013.1;CM025013.1;CM025013.1;CM025013.1;CM025013.1;CM025013.1;CM025013.1;CM025013.1;CM025013.1;CM025013.1;CM025013.1;CM025013.1;CM025013.1;CM025013.1;CM025013.1;CM025013.1;CM025013.1;CM025013.1;CM025013.1;CM025013.1;CM025013.1;CM025013.1;CM025013.1;CM025013.1;CM025013.1;CM025013.1;CM025013.1;CM025013.1;CM025013.1;CM025013.1;CM025013.1;CM025013.1;CM025013.1;CM025013.1;CM025013.1;CM025013.1;CM025013.1;CM025013.1;CM025013.1;CM025013.1;CM025013.1;CM025013.1;CM025013.1;CM025013.1;CM025013.1;CM025013.1;CM025013.1;CM025013.1;CM025013.1;CM025013.1;CM025013.1;CM025013.1;CM025013.1;CM025013.1;CM025013.1;CM025013.1;CM025013.1;CM025013.1;CM025013.1;CM025013.1;CM025013.1;CM025013.1;CM025013.1;CM025013.1;CM025013.1;CM025014.1;CM025014.1;CM025014.1;CM025014.1;CM025014.1;CM025014.1;CM025014.1;CM025014.1;CM025014.1;CM025014.1;CM025014.1;CM025014.1;CM025014.1;CM025014.1;CM025014.1;CM025014.1;CM025014.1;CM025014.1;CM025014.1;CM025014.1;CM025014.1;CM025014.1;CM025014.1;CM025014.1;CM025014.1;CM025014.1;CM025014.1;CM025014.1;CM025014.1;CM025014.1;CM025014.1;CM025014.1;CM025014.1;CM025014.1;CM025014.1;CM025014.1;CM025014.1;CM025014.1;CM025014.1;CM025014.1;CM025014.1;CM025014.1;CM025014.1;CM025014.1;CM025014.1;CM025014.1;CM025014.1;CM025014.1;CM025014.1;CM025014.1;CM025014.1;CM025014.1;CM025014.1;CM025014.1;CM025014.1;CM025014.1;CM025014.1;CM025014.1;CM025014.1;CM025014.1;CM025014.1;CM025014.1;CM025014.1;CM025014.1;CM025014.1;CM025014.1;CM025014.1;CM025014.1;CM025014.1;CM025014.1;CM025014.1;CM025014.1;CM025014.1;CM025014.1;CM025014.1;CM025014.1;CM025014.1;CM025014.1;CM025014.1;CM025014.1;CM025014.1;CM025014.1;CM025014.1;CM025014.1;CM025014.1;CM025014.1;CM025014.1;CM025014.1;CM025014.1;CM025014.1;CM025014.1;CM025014.1;CM025014.1;CM025014.1;CM025014.1;CM025014.1;CM025014.1;CM025014.1;CM025014.1;CM025014.1;CM025014.1;CM025014.1;CM025014.1;CM025014.1;CM025014.1;CM025014.1;CM025014.1;CM025014.1;CM025014.1;CM025014.1;CM025014.1;CM025014.1;CM025014.1;CM025014.1;CM025014.1;CM025014.1;CM025014.1;CM025014.1;CM025014.1;CM025014.1;CM025014.1;CM025014.1;CM025014.1;CM025014.1;CM025014.1;CM025014.1;CM025014.1;CM025014.1;CM025014.1;CM025014.1;CM025014.1;CM025014.1;CM025014.1;CM025014.1;CM025014.1;CM025014.1;CM025014.1;CM025014.1;CM025014.1;CM025015.1;CM025015.1;CM025015.1;CM025015.1;CM025015.1;CM025015.1;CM025015.1;CM025015.1;CM025015.1;CM025015.1;CM025015.1;CM025015.1;CM025015.1;CM025015.1;CM025015.1;CM025015.1;CM025015.1;CM025015.1;CM025015.1;CM025015.1;CM025015.1;CM025015.1;CM025015.1;CM025015.1;CM025015.1;CM025015.1;CM025015.1;CM025015.1;CM025015.1;CM025015.1;CM025015.1;CM025015.1;CM025015.1;CM025015.1;CM025015.1;CM025015.1;CM025015.1;CM025015.1;CM025015.1;CM025015.1;CM025015.1;CM025015.1;CM025015.1;CM025015.1;CM025015.1;CM025015.1;CM025015.1;CM025015.1;CM025015.1;CM025015.1;CM025015.1;CM025015.1;CM025015.1;CM025015.1;CM025015.1;CM025015.1;CM025015.1;CM025015.1;CM025015.1;CM025015.1;CM025015.1;CM025015.1;CM025015.1;CM025015.1;CM025015.1;CM025015.1;CM025015.1;CM025015.1;CM025015.1;CM025015.1;CM025015.1;CM025015.1;CM025015.1;CM025015.1;CM025015.1;CM025015.1;CM025015.1;CM025015.1;CM025015.1;CM025015.1;CM025015.1;CM025015.1;CM025015.1;CM025015.1;CM025015.1;CM025015.1;CM025015.1;CM025015.1;CM025015.1;CM025015.1;CM025015.1;CM025015.1;CM025015.1;CM025015.1;CM025015.1;CM025015.1;CM025015.1;CM025015.1;CM025015.1;CM025015.1;CM025015.1;CM025015.1;CM025015.1;CM025015.1;CM025015.1;CM025015.1;CM025015.1;CM025015.1;CM025015.1;CM025015.1;CM025015.1;CM025015.1;CM025015.1;CM025015.1;CM025015.1;CM025015.1;CM025015.1;CM025015.1;CM025015.1;CM025015.1;CM025015.1;CM025015.1;CM025015.1;CM025015.1;CM025015.1;CM025015.1;CM025015.1;CM025015.1;CM025015.1;CM025015.1;CM025015.1;CM025015.1;CM025015.1;CM025015.1;CM025015.1;CM025015.1;CM025015.1;CM025015.1;CM025015.1;CM025015.1;CM025015.1;CM025015.1;CM025015.1;CM025015.1;CM025015.1;CM025015.1;CM025015.1;CM025015.1;CM025015.1;CM025015.1;CM025015.1;CM025015.1;CM025015.1;CM025015.1;CM025015.1;CM025015.1;CM025015.1;CM025015.1;CM025015.1;CM025015.1;CM025015.1;CM025015.1;CM025015.1;CM025015.1;CM025015.1;CM025015.1;CM025015.1;CM025015.1;CM025015.1;CM025015.1;CM025015.1;CM025015.1;CM025015.1;CM025015.1;CM025015.1;CM025015.1;CM025015.1;CM025015.1;CM025015.1;CM025015.1;CM025015.1;CM025015.1;CM025015.1;CM025015.1;CM025015.1;CM025015.1;CM025015.1;CM025015.1;CM025015.1;CM025015.1;CM025015.1;CM025015.1;CM025015.1;CM025015.1;CM025015.1;CM025015.1;CM025015.1;CM025015.1;CM025015.1;CM025015.1;CM025015.1;CM025015.1;CM025015.1;CM025015.1;CM025015.1;CM025015.1;CM025015.1;CM025015.1;CM025015.1;CM025015.1;CM025015.1;CM025015.1;CM025015.1;CM025015.1;CM025015.1;CM025015.1;CM025016.1;CM025016.1;CM025016.1;CM025016.1;CM025016.1;CM025016.1;CM025016.1;CM025016.1;CM025016.1;CM025016.1;CM025016.1;CM025016.1;CM025016.1;CM025016.1;CM025016.1;CM025016.1;CM025016.1;CM025016.1;CM025016.1;CM025016.1;CM025016.1;CM025016.1;CM025016.1;CM025016.1;CM025016.1;CM025016.1;CM025016.1;CM025016.1;CM025016.1;CM025016.1;CM025016.1;CM025016.1;CM025016.1;CM025016.1;CM025016.1;CM025016.1;CM025016.1;CM025016.1;CM025016.1;CM025016.1;CM025016.1;CM025016.1;CM025016.1;CM025016.1;CM025016.1;CM025016.1;CM025016.1;CM025016.1;CM025016.1;CM025016.1;CM025016.1;CM025016.1;CM025016.1;CM025016.1;CM025016.1;CM025016.1;CM025016.1;CM025016.1;CM025016.1;CM025016.1;CM025016.1;CM025016.1;CM025016.1;CM025016.1;CM025016.1;CM025016.1;CM025016.1;CM025016.1;CM025016.1;CM025016.1;CM025016.1;CM025016.1;CM025016.1;CM025016.1;CM025016.1;CM025016.1;CM025016.1;CM025016.1;CM025016.1;CM025016.1;CM025016.1;CM025016.1;CM025016.1;CM025016.1;CM025016.1;CM025016.1;CM025016.1;CM025016.1;CM025016.1;CM025016.1;CM025016.1;CM025016.1;CM025016.1;CM025016.1;CM025016.1;CM025016.1;CM025016.1;CM025016.1;CM025016.1;CM025016.1;CM025016.1;CM025016.1;CM025016.1;CM025016.1;CM025016.1;CM025016.1;CM025016.1;CM025016.1;CM025016.1;CM025016.1;CM025016.1;CM025016.1;CM025016.1;CM025016.1;CM025016.1;CM025016.1;CM025016.1;CM025016.1;CM025016.1;CM025016.1;CM025016.1;CM025016.1;CM025016.1;CM025016.1;CM025016.1;CM025016.1;CM025016.1;CM025016.1;CM025016.1;CM025016.1;CM025016.1;CM025016.1;CM025016.1;CM025016.1;CM025016.1;CM025016.1;CM025016.1;CM025016.1;CM025016.1;CM025016.1;CM025016.1;CM025016.1;CM025016.1;CM025016.1;CM025016.1;CM025016.1;CM025016.1;CM025016.1;CM025016.1;CM025016.1;CM025016.1;CM025016.1;CM025016.1;CM025016.1;CM025016.1;CM025016.1;CM025016.1;CM025016.1;CM025016.1;CM025016.1;CM025016.1;CM025016.1;CM025016.1;CM025016.1;CM025016.1;CM025016.1;CM025016.1;CM025016.1;CM025016.1;CM025016.1;CM025016.1;CM025016.1;CM025016.1;CM025016.1;CM025016.1;CM025016.1;CM025016.1;CM025016.1;CM025016.1;CM025016.1;CM025016.1;CM025016.1;CM025016.1;CM025016.1;CM025016.1;CM025016.1;CM025016.1;CM025016.1;CM025016.1;CM025016.1;CM025016.1;CM025016.1;CM025016.1;CM025016.1;CM025016.1;CM025016.1;CM025016.1;CM025016.1;CM025016.1;CM025016.1;CM025016.1;CM025016.1;CM025017.1;CM025017.1;CM025017.1;CM025017.1;CM025017.1;CM025017.1;CM025017.1;CM025017.1;CM025017.1;CM025017.1;CM025017.1;CM025017.1;CM025017.1;CM025017.1;CM025017.1;CM025017.1;CM025017.1;CM025017.1;CM025017.1;CM025017.1;CM025017.1;CM025017.1;CM025017.1;CM025017.1;CM025017.1;CM025017.1;CM025017.1;CM025017.1;CM025017.1;CM025017.1;CM025017.1;CM025017.1;CM025017.1;CM025017.1;CM025017.1;CM025017.1;CM025017.1;CM025017.1;CM025017.1;CM025017.1;CM025017.1;CM025017.1;CM025017.1;CM025017.1;CM025017.1;CM025017.1;CM025017.1;CM025017.1;CM025017.1;CM025017.1;CM025017.1;CM025017.1;CM025017.1;CM025017.1;CM025017.1;CM025017.1;CM025017.1;CM025017.1;CM025017.1;CM025017.1;CM025017.1;CM025017.1;CM025017.1;CM025017.1;CM025017.1;CM025017.1;CM025017.1;CM025017.1;CM025017.1;CM025017.1;CM025017.1;CM025017.1;CM025017.1;CM025017.1;CM025017.1;CM025017.1;CM025017.1;CM025017.1;CM025017.1;CM025017.1;CM025017.1;CM025017.1;CM025017.1;CM025017.1;CM025017.1;CM025017.1;CM025017.1;CM025017.1;CM025017.1;CM025017.1;CM025017.1;CM025017.1;CM025017.1;CM025017.1;CM025017.1;CM025017.1;CM025017.1;CM025017.1;CM025017.1;CM025017.1;CM025017.1;CM025017.1;CM025017.1;CM025017.1;CM025017.1;CM025017.1;CM025017.1;CM025017.1;CM025017.1;CM025017.1;CM025017.1;CM025017.1;CM025017.1;CM025017.1;CM025017.1;CM025017.1;CM025017.1;CM025017.1;CM025017.1;CM025017.1;CM025017.1;CM025017.1;CM025017.1;CM025017.1;CM025017.1;CM025017.1;CM025017.1;CM025017.1;CM025017.1;CM025017.1;CM025017.1;CM025017.1;CM025017.1;CM025017.1;CM025017.1;CM025017.1;CM025017.1;CM025017.1;CM025017.1;CM025017.1;CM025017.1;CM025017.1;CM025017.1;CM025017.1;CM025018.1;CM025018.1;CM025018.1;CM025018.1;CM025018.1;CM025018.1;CM025018.1;CM025018.1;CM025018.1;CM025018.1;CM025018.1;CM025018.1;CM025018.1;CM025018.1;CM025018.1;CM025018.1;CM025018.1;CM025018.1;CM025018.1;CM025018.1;CM025018.1;CM025018.1;CM025018.1;CM025018.1;CM025018.1;CM025018.1;CM025018.1;CM025018.1;CM025018.1;CM025018.1;CM025018.1;CM025018.1;CM025018.1;CM025018.1;CM025018.1;CM025018.1;CM025018.1;CM025018.1;CM025018.1;CM025018.1;CM025018.1;CM025018.1;CM025018.1;CM025018.1;CM025018.1;CM025018.1;CM025018.1;CM025018.1;CM025018.1;CM025018.1;CM025018.1;CM025018.1;CM025018.1;CM025018.1;CM025018.1;CM025018.1;CM025018.1;CM025018.1;CM025018.1;CM025018.1;CM025018.1;CM025018.1;CM025018.1;CM025018.1;CM025018.1;CM025018.1;CM025018.1;CM025018.1;CM025018.1;CM025018.1;CM025018.1;CM025018.1;CM025018.1;CM025018.1;CM025018.1;CM025018.1;CM025018.1;CM025018.1;CM025018.1;CM025018.1;CM025018.1;CM025018.1;CM025018.1;CM025018.1;CM025018.1;CM025018.1;CM025018.1;CM025018.1;CM025018.1;CM025018.1;CM025018.1;CM025018.1;CM025018.1;CM025018.1;CM025018.1;CM025018.1;CM025018.1;CM025018.1;CM025018.1;CM025018.1;CM025018.1;CM025018.1;CM025018.1;CM025018.1;CM025018.1;CM025018.1;CM025018.1;CM025018.1;CM025018.1;CM025018.1;CM025018.1;CM025018.1;CM025018.1;CM025018.1;CM025018.1;CM025018.1;CM025018.1;CM025018.1;CM025018.1;CM025018.1;CM025018.1;CM025018.1;CM025018.1;CM025018.1;CM025018.1;CM025018.1;CM025018.1;CM025018.1;CM025018.1;CM025018.1;CM025018.1;CM025018.1;CM025018.1;CM025018.1;CM025018.1;CM025018.1;CM025018.1;CM025018.1;CM025018.1;CM025018.1;CM025018.1;CM025018.1;CM025018.1;CM025018.1;CM025018.1;CM025018.1;CM025018.1;CM025018.1;CM025018.1;CM025018.1;CM025018.1;CM025018.1;CM025018.1;CM025018.1;CM025018.1;CM025018.1;CM025018.1;CM025018.1;CM025018.1;CM025018.1;CM025018.1;CM025018.1;CM025018.1;CM025018.1;CM025018.1;CM025018.1;CM025018.1;CM025018.1;CM025018.1;CM025018.1;CM025018.1;CM025018.1;CM025018.1;CM025018.1;CM025018.1;CM025018.1;CM025018.1;CM025018.1;CM025018.1;CM025018.1;CM025018.1;CM025018.1;CM025018.1;CM025018.1;CM025018.1;CM025019.1;CM025019.1;CM025019.1;CM025019.1;CM025019.1;CM025019.1;CM025019.1;CM025019.1;CM025019.1;CM025019.1;CM025019.1;CM025019.1;CM025019.1;CM025019.1;CM025019.1;CM025019.1;CM025019.1;CM025019.1;CM025019.1;CM025019.1;CM025019.1;CM025019.1;CM025019.1;CM025019.1;CM025019.1;CM025019.1;CM025019.1;CM025019.1;CM025019.1;CM025019.1;CM025019.1;CM025019.1;CM025019.1;CM025019.1;CM025019.1;CM025019.1;CM025019.1;CM025019.1;CM025019.1;CM025019.1;CM025019.1;CM025019.1;CM025019.1;CM025019.1;CM025019.1;CM025019.1;CM025019.1;CM025019.1;CM025019.1;CM025019.1;CM025019.1;CM025019.1;CM025019.1;CM025019.1;CM025019.1;CM025019.1;CM025019.1;CM025019.1;CM025019.1;CM025019.1;CM025019.1;CM025019.1;CM025019.1;CM025019.1;CM025019.1;CM025019.1;CM025019.1;CM025019.1;CM025019.1;CM025019.1;CM025019.1;CM025019.1;CM025019.1;CM025019.1;CM025019.1;CM025019.1;CM025020.1;CM025020.1;CM025020.1;CM025020.1;CM025020.1;CM025020.1;CM025020.1;CM025020.1;CM025020.1;CM025020.1;CM025020.1;CM025020.1;CM025020.1;CM025020.1;CM025020.1;CM025020.1;CM025020.1;CM025020.1;CM025020.1;CM025020.1;CM025020.1;CM025020.1;CM025020.1;CM025020.1;CM025020.1;CM025020.1;CM025020.1;CM025020.1;CM025020.1;CM025020.1;CM025020.1;CM025020.1;CM025020.1;CM025020.1;CM025020.1;CM025020.1;CM025020.1;CM025020.1;CM025020.1;CM025020.1;CM025020.1;CM025020.1;CM025020.1;CM025020.1;CM025020.1;CM025020.1;CM025020.1;CM025020.1;CM025020.1;CM025020.1;CM025020.1;CM025020.1;CM025020.1;CM025020.1;CM025020.1;CM025020.1;CM025020.1;CM025020.1;CM025020.1;CM025020.1;CM025020.1;CM025020.1;CM025020.1;CM025020.1;CM025020.1;CM025020.1;CM025020.1;CM025020.1;CM025020.1;CM025020.1;CM025020.1;CM025020.1;CM025020.1;CM025020.1;CM025020.1;CM025020.1;CM025020.1;CM025020.1;CM025020.1;CM025020.1;CM025020.1;CM025020.1;CM025020.1;CM025020.1;CM025020.1;CM025020.1;CM025020.1;CM025020.1;CM025020.1;CM025020.1;CM025020.1;CM025020.1;CM025020.1;CM025020.1;CM025020.1;CM025020.1;CM025020.1;CM025020.1;CM025020.1;CM025020.1;CM025020.1;CM025020.1;CM025020.1;CM025020.1;CM025020.1;CM025020.1;CM025020.1;CM025020.1;CM025020.1;CM025020.1;CM025020.1;CM025020.1;CM025020.1;CM025020.1;CM025020.1;CM025020.1;CM025020.1;CM025020.1;CM025020.1;CM025020.1;CM025020.1;CM025020.1;CM025020.1;CM025020.1;CM025020.1;CM025020.1;CM025020.1;CM025020.1;CM025020.1;CM025020.1;CM025021.1;CM025021.1;CM025021.1;CM025021.1;CM025021.1;CM025021.1;CM025021.1;CM025021.1;CM025021.1;CM025021.1;CM025021.1;CM025021.1;CM025021.1;CM025021.1;CM025021.1;CM025021.1;CM025021.1;CM025021.1;CM025021.1;CM025021.1;CM025021.1;CM025021.1;CM025021.1;CM025021.1;CM025021.1;CM025021.1;CM025021.1;CM025021.1;CM025021.1;CM025021.1;CM025021.1;CM025021.1;CM025021.1;CM025021.1;CM025021.1;CM025021.1;CM025021.1;CM025021.1;CM025021.1;CM025021.1;CM025021.1;CM025021.1;CM025021.1;CM025021.1;CM025021.1;CM025021.1;CM025021.1;CM025021.1;CM025021.1;CM025021.1;CM025021.1;CM025021.1;CM025021.1;CM025021.1;CM025021.1;CM025021.1;CM025021.1;CM025021.1;CM025021.1;CM025021.1;CM025021.1;CM025021.1;CM025021.1;CM025021.1;CM025021.1;CM025021.1;CM025021.1;CM025021.1;CM025021.1;CM025021.1;CM025021.1;CM025021.1;CM025021.1;CM025021.1;CM025021.1;CM025021.1;CM025021.1;CM025021.1;CM025021.1;CM025021.1;CM025021.1;CM025021.1;CM025021.1;CM025021.1;CM025021.1;CM025021.1;CM025021.1;CM025021.1;CM025021.1;CM025021.1;CM025021.1;CM025021.1;CM025021.1;CM025021.1;CM025021.1;CM025021.1;CM025021.1;CM025021.1;CM025021.1;CM025021.1;CM025021.1;CM025021.1;CM025021.1;CM025021.1;CM025021.1;CM025021.1;CM025021.1;CM025021.1;CM025021.1;CM025021.1;CM025021.1;CM025021.1;CM025021.1;CM025021.1;CM025021.1;CM025021.1;CM025021.1;CM025021.1;CM025021.1;CM025021.1;CM025021.1;CM025021.1;CM025021.1;CM025021.1;CM025021.1;CM025021.1;CM025021.1;CM025021.1;CM025021.1;CM025021.1;CM025021.1;CM025021.1;CM025021.1;CM025021.1;CM025021.1;CM025021.1;CM025021.1;CM025021.1;CM025021.1;CM025021.1;CM025021.1;CM025021.1;CM025021.1;CM025021.1;CM025021.1;CM025021.1;CM025021.1;CM025021.1;CM025021.1;CM025021.1;CM025021.1;CM025021.1;CM025021.1;CM025021.1;CM025021.1;CM025021.1;CM025021.1;CM025021.1;CM025021.1;CM025021.1;CM025021.1;CM025021.1;CM025021.1;CM025021.1;CM025021.1;CM025021.1;CM025021.1;CM025021.1;CM025021.1;CM025021.1;CM025021.1;CM025021.1;CM025021.1;CM025021.1;CM025021.1;CM025021.1;CM025021.1;CM025021.1;CM025021.1;CM025021.1;CM025021.1;CM025021.1;CM025021.1;CM025021.1;CM025021.1;CM025021.1;CM025021.1;CM025021.1;CM025021.1;CM025021.1;CM025021.1;CM025021.1;CM025021.1;CM025022.1;CM025022.1;CM025022.1;CM025022.1;CM025022.1;CM025022.1;CM025022.1;CM025022.1;CM025022.1;CM025022.1;CM025022.1;CM025022.1;CM025022.1;CM025022.1;CM025022.1;CM025022.1;CM025022.1;CM025022.1;CM025022.1;CM025022.1;CM025022.1;CM025022.1;CM025022.1;CM025022.1;CM025022.1;CM025022.1;CM025022.1;CM025022.1;CM025022.1;CM025022.1;CM025022.1;CM025022.1;CM025022.1;CM025022.1;CM025022.1;CM025022.1;CM025022.1;CM025022.1;CM025022.1;CM025022.1;CM025022.1;CM025022.1;CM025022.1;CM025022.1;CM025022.1;CM025022.1;CM025022.1;CM025022.1;CM025022.1;CM025022.1;CM025022.1;CM025022.1;CM025022.1;CM025022.1;CM025022.1;CM025022.1;CM025022.1;CM025022.1;CM025022.1;CM025022.1;CM025022.1;CM025022.1;CM025022.1;CM025022.1;CM025022.1;CM025022.1;CM025022.1;CM025022.1;CM025022.1;CM025022.1;CM025022.1;CM025022.1;CM025022.1;CM025022.1;CM025022.1;CM025022.1;CM025022.1;CM025022.1;CM025022.1;CM025022.1;CM025022.1;CM025022.1;CM025022.1;CM025022.1;CM025022.1;CM025022.1;CM025022.1;CM025022.1;CM025022.1;CM025022.1;CM025022.1;CM025022.1;CM025022.1;CM025022.1;CM025022.1;CM025022.1;CM025022.1;CM025022.1;CM025022.1;CM025022.1;CM025022.1;CM025022.1;CM025022.1;CM025022.1;CM025022.1;CM025022.1;CM025022.1;CM025022.1;CM025022.1;CM025022.1;CM025022.1;CM025022.1;CM025022.1;CM025022.1;CM025022.1;CM025022.1;CM025022.1;CM025022.1;CM025022.1;CM025022.1;CM025022.1;CM025022.1;CM025022.1;CM025022.1;CM025022.1;CM025022.1;CM025022.1;CM025022.1;CM025022.1;CM025022.1;CM025022.1;CM025022.1;CM025022.1;CM025022.1;CM025022.1;CM025022.1;CM025022.1;CM025022.1;CM025022.1;CM025022.1;CM025022.1;CM025022.1;CM025022.1;CM025022.1;CM025022.1;CM025022.1;CM025022.1;CM025022.1;CM025022.1;CM025022.1;CM025022.1;CM025022.1;CM025022.1;CM025022.1;CM025022.1;CM025022.1;CM025022.1;CM025022.1;CM025022.1;CM025022.1;CM025022.1;CM025022.1;CM025022.1;CM025022.1;CM025022.1;CM025022.1;CM025022.1;CM025022.1;CM025022.1;CM025022.1;CM025022.1;CM025022.1;CM025022.1;CM025022.1;CM025022.1;CM025022.1;CM025023.1;CM025023.1;CM025023.1;CM025023.1;CM025023.1;CM025023.1;CM025023.1;CM025023.1;CM025023.1;CM025023.1;CM025023.1;CM025023.1;CM025023.1;CM025023.1;CM025023.1;CM025023.1;CM025023.1;CM025023.1;CM025023.1;CM025023.1;CM025023.1;CM025023.1;CM025023.1;CM025023.1;CM025023.1;CM025023.1;CM025023.1;CM025023.1;CM025023.1;CM025023.1;CM025023.1;CM025023.1;CM025023.1;CM025023.1;CM025023.1;CM025023.1;CM025023.1;CM025023.1;CM025023.1;CM025023.1;CM025023.1;CM025023.1;CM025023.1;CM025023.1;CM025023.1;CM025023.1;CM025023.1;CM025023.1;CM025023.1;CM025023.1;CM025023.1;CM025023.1;CM025023.1;CM025023.1;CM025023.1;CM025023.1;CM025023.1;CM025023.1;CM025023.1;CM025023.1;CM025023.1;CM025023.1;CM025023.1;CM025023.1;CM025023.1;CM025023.1;CM025023.1;CM025023.1;CM025023.1;CM025023.1;CM025023.1;CM025023.1;CM025023.1;CM025023.1;CM025023.1;CM025023.1;CM025023.1;CM025023.1;CM025023.1;CM025023.1;CM025023.1;CM025023.1;CM025023.1;CM025023.1;CM025023.1;CM025023.1;CM025023.1;CM025023.1;CM025023.1;CM025023.1;CM025023.1;CM025023.1;CM025023.1;CM025023.1;CM025023.1;CM025023.1;CM025023.1;CM025023.1;CM025023.1;CM025023.1;CM025023.1;CM025023.1;CM025023.1;CM025023.1;CM025023.1;CM025023.1;CM025023.1;CM025023.1;CM025023.1;CM025023.1;CM025023.1;CM025023.1;CM025023.1;CM025023.1;CM025023.1;CM025023.1;CM025023.1;CM025023.1;CM025023.1;CM025023.1;CM025023.1;CM025023.1;CM025023.1;CM025023.1;CM025023.1;CM025023.1;CM025023.1;CM025023.1;CM025023.1;CM025023.1;CM025023.1;CM025023.1;CM025023.1;CM025023.1;CM025023.1;CM025023.1;CM025023.1;CM025023.1;CM025023.1;CM025023.1;CM025023.1;CM025023.1;CM025023.1;CM025023.1;CM025023.1;CM025023.1;CM025023.1;CM025023.1;CM025023.1;CM025023.1;CM025023.1;CM025023.1;CM025023.1;CM025023.1;CM025024.1;CM025024.1;CM025024.1;CM025024.1;CM025024.1;CM025024.1;CM025024.1;CM025024.1;CM025024.1;CM025024.1;CM025024.1;CM025024.1;CM025024.1;CM025024.1;CM025024.1;CM025024.1;CM025024.1;CM025024.1;CM025024.1;CM025024.1;CM025024.1;CM025024.1;CM025024.1;CM025024.1;CM025024.1;CM025024.1;CM025024.1;CM025024.1;CM025024.1;CM025024.1;CM025024.1;CM025024.1;CM025024.1;CM025024.1;CM025024.1;CM025024.1;CM025024.1;CM025024.1;CM025024.1;CM025024.1;CM025024.1;CM025024.1;CM025024.1;CM025024.1;CM025024.1;CM025024.1;CM025024.1;CM025024.1;CM025024.1;CM025024.1;CM025024.1;CM025024.1;CM025024.1;CM025024.1;CM025024.1;CM025024.1;CM025024.1;CM025024.1;CM025024.1;CM025024.1;CM025024.1;CM025024.1;CM025024.1;CM025024.1;CM025024.1;CM025024.1;CM025024.1;CM025024.1;CM025024.1;CM025024.1;CM025024.1;CM025024.1;CM025024.1;CM025024.1;CM025024.1;CM025024.1;CM025024.1;CM025024.1;CM025024.1;CM025024.1;CM025024.1;CM025024.1;CM025024.1;CM025024.1;CM025024.1;CM025024.1;CM025024.1;CM025024.1;CM025024.1;CM025024.1;CM025024.1;CM025024.1;CM025024.1;CM025024.1;CM025024.1;CM025024.1;CM025024.1;CM025024.1;CM025025.1;CM025025.1;CM025025.1;CM025025.1;CM025025.1;CM025025.1;CM025025.1;CM025025.1;CM025025.1;CM025025.1;CM025025.1;CM025025.1;CM025025.1;CM025025.1;CM025025.1;CM025025.1;CM025025.1;CM025025.1;CM025025.1;CM025025.1;CM025025.1;CM025025.1;CM025025.1;CM025025.1;CM025025.1;CM025025.1;CM025025.1;CM025025.1;CM025025.1;CM025025.1;CM025025.1;CM025025.1;CM025025.1;CM025025.1;CM025025.1;CM025025.1;CM025025.1;CM025025.1;CM025025.1;CM025025.1;CM025025.1;CM025025.1;CM025025.1;CM025025.1;CM025025.1;CM025025.1;CM025025.1;CM025025.1;CM025025.1;CM025025.1;CM025025.1;CM025025.1;CM025025.1;CM025025.1;CM025025.1;CM025025.1;CM025025.1;CM025025.1;CM025025.1;CM025025.1;CM025025.1;CM025025.1;CM025025.1;CM025025.1;CM025025.1;CM025025.1;CM025025.1;CM025025.1;CM025025.1;CM025025.1;CM025025.1;CM025025.1;CM025025.1;CM025025.1;CM025025.1;CM025025.1;CM025025.1;CM025025.1;CM025025.1;CM025025.1;CM025025.1;CM025025.1;CM025025.1;CM025025.1;CM025025.1;CM025025.1;CM025025.1;CM025025.1;CM025025.1;CM025025.1;CM025025.1;CM025025.1;CM025025.1;CM025025.1;CM025025.1;CM025025.1;CM025025.1;CM025025.1;CM025025.1;CM025025.1;CM025025.1;CM025025.1;CM025025.1;CM025025.1;CM025025.1;CM025025.1;CM025025.1;CM025025.1;CM025025.1;CM025025.1;CM025025.1;CM025025.1;CM025025.1;CM025025.1;CM025025.1;CM025025.1;CM025025.1;CM025025.1;CM025025.1;CM025025.1;CM025025.1;CM025026.1;CM025026.1;CM025026.1;CM025026.1;CM025026.1;CM025026.1;CM025026.1;CM025026.1;CM025026.1;CM025026.1;CM025026.1;CM025026.1;CM025026.1;CM025026.1;CM025026.1;CM025026.1;CM025026.1;CM025026.1;CM025026.1;CM025026.1;CM025026.1;CM025026.1;CM025026.1;CM025026.1;CM025026.1;CM025026.1;CM025026.1;CM025026.1;CM025026.1;CM025026.1;CM025026.1;CM025026.1;CM025026.1;CM025026.1;CM025026.1;CM025026.1;CM025026.1;CM025026.1;CM025026.1;CM025026.1;CM025026.1;CM025026.1;CM025026.1;CM025026.1;CM025026.1;CM025026.1;CM025026.1;CM025026.1;CM025026.1;CM025026.1;CM025026.1;CM025026.1;CM025026.1;CM025026.1;CM025026.1;CM025026.1;CM025026.1;CM025026.1;CM025026.1;CM025026.1;CM025026.1;CM025026.1;CM025026.1;CM025026.1;CM025026.1;CM025026.1;CM025026.1;CM025026.1;CM025026.1;CM025026.1;CM025026.1;CM025026.1;CM025026.1;CM025026.1;CM025026.1;CM025026.1;CM025026.1;CM025026.1;CM025026.1;CM025026.1;CM025026.1;CM025026.1;CM025026.1;CM025026.1;CM025026.1;CM025026.1;CM025026.1;CM025026.1;CM025026.1;CM025026.1;CM025026.1;CM025026.1;CM025026.1;CM025026.1;CM025026.1;CM025026.1;CM025026.1;CM025026.1;CM025026.1;CM025026.1;CM025026.1;CM025026.1;CM025026.1;CM025026.1;CM025026.1;CM025026.1;CM025026.1;CM025026.1;CM025026.1;CM025026.1;CM025026.1;CM025026.1;JAAVVJ010000020.1;JAAVVJ010000020.1;JAAVVJ010000020.1;JAAVVJ010000020.1;JAAVVJ010000020.1;JAAVVJ010000020.1;JAAVVJ010000020.1;JAAVVJ010000020.1;JAAVVJ010000020.1;JAAVVJ010000021.1;JAAVVJ010000021.1;JAAVVJ010000021.1;JAAVVJ010000021.1;JAAVVJ010000022.1;JAAVVJ010000024.1;JAAVVJ010000024.1;JAAVVJ010000025.1;JAAVVJ010000027.1;JAAVVJ010000028.1;JAAVVJ010000028.1;JAAVVJ010000028.1;JAAVVJ010000029.1;JAAVVJ010000033.1;JAAVVJ010000033.1;JAAVVJ010000033.1;JAAVVJ010000034.1;JAAVVJ010000035.1;JAAVVJ010000038.1;JAAVVJ010000038.1;JAAVVJ010000055.1;JAAVVJ010000067.1;JAAVVJ010000073.1;JAAVVJ010000102.1;JAAVVJ010000147.1;JAAVVJ010000155.1;JAAVVJ010000185.1;JAAVVJ010000730.1;JAAVVJ010000842.1;JAAVVJ010001180.1;JAAVVJ010001564.1;JAAVVJ010001802.1;JAAVVJ010003275.1;JAAVVJ010003291.1;JAAVVJ010003376.1;JAAVVJ010003376.1;JAAVVJ010004150.1;JAAVVJ010004830.1;JAAVVJ010005443.1;JAAVVJ010005892.1;JAAVVJ010006075.1;JAAVVJ010006773.1;JAAVVJ010007465.1;JAAVVJ010007809.1;JAAVVJ010008091.1;JAAVVJ010008461.1;JAAVVJ010008790.1;JAAVVJ010009118.1;JAAVVJ010009867.1;JAAVVJ010010172.1;JAAVVJ010010552.1;JAAVVJ010010804.1;JAAVVJ010011443.1;JAAVVJ010011909.1;JAAVVJ010011926.1;JAAVVJ010011962.1;JAAVVJ010012331.1;JAAVVJ010013693.1;JAAVVJ010014007.1;JAAVVJ010014529.1;JAAVVJ010014529.1;JAAVVJ010014529.1;JAAVVJ010015227.1;JAAVVJ010015275.1;JAAVVJ010015845.1;JAAVVJ010015845.1;JAAVVJ010016387.1;JAAVVJ010016458.1;JAAVVJ010016760.1;JAAVVJ010016834.1;JAAVVJ010017178.1;JAAVVJ010017459.1;JAAVVJ010018114.1;JAAVVJ010018152.1;JAAVVJ010018348.1;JAAVVJ010019079.1;JAAVVJ010019187.1;JAAVVJ010021440.1;JAAVVJ010021712.1;JAAVVJ010022273.1;JAAVVJ010022452.1;JAAVVJ010022452.1;JAAVVJ010022452.1;JAAVVJ010022802.1;JAAVVJ010022889.1;JAAVVJ010022979.1;JAAVVJ010022979.1;JAAVVJ010023031.1;JAAVVJ010023328.1;JAAVVJ010023400.1;JAAVVJ010024427.1;JAAVVJ010024719.1;JAAVVJ010024742.1;JAAVVJ010025285.1;JAAVVJ010025733.1;JAAVVJ010026031.1;JAAVVJ010026112.1;JAAVVJ010026321.1;JAAVVJ010026468.1;JAAVVJ010026584.1;JAAVVJ010026942.1;JAAVVJ010026942.1;JAAVVJ010028271.1;JAAVVJ010028378.1;JAAVVJ010028495.1;JAAVVJ010028557.1;JAAVVJ010029595.1;JAAVVJ010029630.1;JAAVVJ010029714.1;JAAVVJ010030010.1;JAAVVJ010030100.1;JAAVVJ010030190.1;JAAVVJ010030739.1;JAAVVJ010030739.1;JAAVVJ010031125.1;JAAVVJ010031684.1;JAAVVJ010031975.1;JAAVVJ010032548.1;JAAVVJ010032548.1;JAAVVJ010032591.1;JAAVVJ010032695.1;JAAVVJ010033428.1;JAAVVJ010033820.1;JAAVVJ010034294.1;JAAVVJ010034533.1;JAAVVJ010034547.1;JAAVVJ010034580.1;JAAVVJ010035069.1;JAAVVJ010035344.1;JAAVVJ010035355.1;JAAVVJ010035411.1;JAAVVJ010035475.1;JAAVVJ010035557.1;JAAVVJ010035591.1;JAAVVJ010035663.1;JAAVVJ010035728.1;JAAVVJ010035887.1;JAAVVJ010036091.1;JAAVVJ010036110.1;JAAVVJ010036193.1;JAAVVJ010036193.1;JAAVVJ010036357.1;JAAVVJ010036357.1;JAAVVJ010036357.1;JAAVVJ010036440.1;JAAVVJ010036443.1;JAAVVJ010036453.1;JAAVVJ010036771.1;JAAVVJ010036796.1;JAAVVJ010036796.1;JAAVVJ010036896.1;JAAVVJ010037514.1;JAAVVJ010037538.1;JAAVVJ010037538.1;JAAVVJ010037538.1;JAAVVJ010037538.1;JAAVVJ010037538.1;JAAVVJ010037574.1;JAAVVJ010037711.1;JAAVVJ010037726.1;JAAVVJ010037858.1;JAAVVJ010037998.1;JAAVVJ010037998.1;JAAVVJ010038040.1;JAAVVJ010038040.1;JAAVVJ010038121.1;JAAVVJ010038319.1;JAAVVJ010038769.1;JAAVVJ010038896.1;JAAVVJ010038917.1;JAAVVJ010038927.1;JAAVVJ010038927.1;JAAVVJ010038927.1	293959;294615;502729;505061;560698;3342602;3342775;4075513;4323554;4583460;4865099;4866037;6181349;6630052;7596020;11394613;11488970;11489237;11666027;12570404;12893244;12904668;13551528;13552393;13644150;13645482;13818529;14252988;14311505;14315219;14316316;15484278;16291146;16291334;16456740;17038344;17302342;18053309;18675073;18676510;19625898;19626090;19626186;20479142;20479301;20678019;21870811;21881089;23062637;23214350;23951902;24347782;24353174;24354129;26164956;26214010;26324327;27592859;27593442;27676743;27809678;28186488;28220857;28221100;28322974;28939513;29356847;29469803;29555519;30202245;30901164;31062863;31138934;31715803;32879206;33853283;34945820;34977635;34981793;35310915;35374944;35375134;35404149;35805100;35877151;35880666;35944304;35944363;35944413;35977344;35998144;36356312;36661681;36877680;36880727;37917172;39235486;39375896;39634251;39634488;39634973;40201963;40202130;40647700;41556232;41589151;42444948;42787145;43946656;43947265;44516555;44769533;44797017;45503919;45917670;46404158;46638534;46638653;46639023;47470310;47483635;47568946;47889827;48558413;48806311;48890873;48891570;49229813;49243464;49243662;50189857;50253647;50416854;51349894;52207652;52333450;52339899;52857097;54761969;56580061;57001273;58004651;59514196;60578589;61621947;61866310;62137825;62233130;63459829;1066157;6718638;6718910;6719499;8847836;9293980;10155544;11081734;11532871;11757876;11864258;12393691;12393977;12655480;12917228;12917256;13448120;13673220;14635963;15325251;15679264;15703914;15712224;15887879;15889925;16368117;16510434;16510778;16806864;16849941;16851628;17065517;17659938;17898814;17898936;19798658;20260487;21139087;21140215;21281490;21430441;22624530;23016904;23018849;23532719;24997374;25167097;25167124;25360846;25361267;25941844;26296861;26469754;26755321;28917724;28963870;28964584;30164565;30698212;31110872;31612574;32021813;32031422;33405770;33428698;35904021;35904215;36362448;36880434;37173060;37336151;37794587;37895921;37895951;37896743;40390763;40458189;41196771;42549841;43474891;43814516;44422754;45330933;45331189;46413866;46586951;46823788;47278846;47278861;47432995;47501066;47501103;47502460;47568679;47569289;50765682;50765883;51904189;53131254;54408207;54433757;54434435;54533597;56094978;56585563;57694524;57694709;57986822;58102917;59969436;60331991;60332536;60535039;60681234;60681459;61347497;62298721;63682360;63765467;1561253;1564411;1566199;2345180;2345385;2565532;2565700;2733227;2734261;3271797;4753230;4754183;5269625;5728743;7262099;7264186;7270206;7270454;7584050;9846164;10582530;10582642;11128279;11930159;14883127;15160746;15499867;15599482;15897891;15898078;16085057;17094822;17153358;17332513;18549541;18549570;19220104;20119688;20453063;20926498;22068322;22169763;22169841;22300341;22412382;23980530;24579374;25447124;25450553;25484594;26392702;27639313;28221958;29375635;30298905;30758803;34040359;35005520;36775995;37491356;38492096;39288157;40309499;41969309;41983819;42740505;42741514;43250858;43251061;43258297;43292912;44318057;44713577;47850003;48511564;48511886;49909152;50947857;50972323;51228010;52398214;53449253;54008065;54766559;55393837;55862901;56372660;56412696;57034648;57184687;57523054;57523082;57523331;58314902;58550112;59229223;59741166;59836348;60857586;60939943;60940124;61304756;61861794;68302100;69231053;69346864;69347395;69397859;69850095;70572069;70974568;71127589;71572492;71643760;71735279;71854769;72001834;72103472;72889015;73581459;73583222;73591550;73876942;73931837;73951255;73951704;3392035;3644359;5122539;5122592;6464553;6652278;6680246;7036428;7327842;7329395;8040095;9193728;11083670;11921593;12617334;12618084;13505705;13505987;13935732;14157054;14219243;15309318;15339683;15339737;15599375;15666541;16970424;17155470;17696444;18363677;18449826;20120385;20139582;20150116;21884187;21885008;23302684;23738704;23739759;24346657;25772901;25882906;26040589;27802989;28321918;29635034;29830309;32059845;33996483;34581465;34643712;34644487;35713651;36770015;38159118;39768778;40867545;41820165;42733948;42735723;44506774;44654786;44664944;44716456;45045726;47926582;48546089;50910739;51061802;51066987;52702007;53850634;54250684;54300049;55855474;57070514;57379669;57422492;58104421;58788372;58800817;59202889;60470732;60919234;61301251;63482786;67148269;67183319;67248387;67742490;68909421;70839757;71578513;71578909;71754955;71760306;72346194;72537324;72732519;72910946;73985956;974883;976161;1716148;1982397;4640599;4850070;4850274;5670219;5822126;7963967;8012245;8040449;8340407;9315597;9822234;9955607;12117716;12118657;12457299;12470744;12818260;13551660;15937141;16308453;16572971;17108772;18092796;19088145;19612947;19615023;20376898;22058912;22362744;22510385;23292551;24442370;26774959;27170754;30110442;30114345;31038617;31302882;31544006;34642065;34798165;35179971;35202294;35459177;36183117;36236385;36241596;36241950;38601234;38601525;38605819;38753193;38895911;39018690;39024885;40235608;40282890;40342050;40562225;41113924;41897146;41986266;44128574;44698762;44792947;45432635;45695076;46001872;46200435;47198275;47863403;48268794;48588859;48722246;48833144;48899645;48950851;49936518;50088579;52130341;52131011;52246716;53600268;53671948;53913683;53941924;54172430;54338266;54460785;54460876;54934911;55000511;55001134;3299884;5377847;5381102;6202979;6961360;9755116;9908294;10653485;10653685;11485954;11874740;14623982;15186766;16169823;16299265;16449119;16735604;18377325;18555124;18567854;18569751;18578122;18578384;18902961;19564382;19564761;19636052;19637501;21434280;21437000;22592699;22593404;22593582;23295697;24878995;25226087;25839403;26790405;27895856;27896114;29810166;32317969;32724909;32813709;32888874;32969922;33435725;33545133;33546098;34020174;34241118;34264371;34578601;34999635;35203160;36206596;36287405;36287896;37710728;37710914;38790690;38791204;38837826;38837855;38872564;39024191;40211636;40287592;40937920;41293822;41469249;41655195;41712333;41712407;41986972;42398303;42399164;42533758;43114431;43397025;43397655;43653109;44992202;45777868;45778177;45874566;46030250;46860483;47049177;47494954;47705568;48016455;48019799;48510080;48510810;49375391;50788304;51284725;51927478;52471759;52562183;52600993;52662604;53688904;54697635;54699134;56299864;56299933;56300004;37522;39090;261185;1707806;2332435;2749630;3132101;3940352;6095344;6110941;6671806;6976705;7734433;8142908;10441942;10442120;10835617;11044383;11993155;12159772;12501814;12704278;12704483;13880154;14726643;15161328;15162044;15192431;16081565;16835533;16840967;17290007;19250859;19251270;19348356;19641569;21453586;21947463;23139837;23721147;25349433;26041838;26441242;27130970;27907249;29018197;30562596;30615586;31264508;31264656;34238317;34239736;34658631;39078002;40455585;40691760;43455437;43865637;44043700;44303172;44483720;44841694;45917308;46778027;46981115;47626246;47646908;47687238;47687419;48232090;48236558;48237977;48291452;48594589;48594768;48987180;48989189;316052;316143;1571438;1694584;1695166;2077661;2078168;3747128;4333438;4333927;4960952;6837991;6912853;6948911;6949099;7045348;7949212;7949499;7978093;7978588;7983130;8164387;9083715;9083993;9854871;11110165;11580735;11583147;11583456;11699155;11763721;13389446;13819330;14938798;15203471;16217899;16928476;17788268;18401948;21666900;21890523;21935432;21937242;22007113;22007156;23012594;23247674;23252605;23315168;23700400;23746074;23789115;23804578;24596102;24819700;25036865;26885787;26987379;27349673;27349865;29240974;29249102;29249398;29340679;29340784;31156996;31905162;32170912;34507395;34669868;35195936;35333910;36020714;36139104;37273960;37367711;38264466;38329696;38334549;39156748;39667360;40070642;40183958;40661199;40888749;41163383;41164934;41175217;42395285;42395647;42858583;43053493;43067239;43067658;43933027;44767420;44767487;45232563;45441973;46960768;46961638;47594404;47622508;47871366;48041977;48157463;48238361;46964;47220;772285;867334;894990;1314485;1352321;2686719;3058527;3079377;3079697;3090383;3092923;3644618;5788419;6766007;7878574;8691906;8805689;9102611;9535517;9821084;9942162;13463726;13464053;14751085;14751216;16844024;17635422;18991376;19440952;19696896;20349246;20419006;22216342;23096872;24777094;25354534;25375483;25634432;25720257;26011384;27279176;27638846;27855043;28311593;28312035;29288638;29462457;29480742;30276780;31968456;32343804;34837061;34859871;37588954;37808106;38016174;40443236;40962336;41363119;41363372;41363745;42584788;43002945;43230441;46230044;46554585;46784235;48602734;50863;80810;105073;894275;1202442;1202974;3064810;3092525;4055160;4250005;4518282;5356710;5983696;6012277;6345000;7223183;7693068;8866452;9351956;9353371;13830141;15783542;16287875;16288030;16288158;18426449;18429195;20000966;20250718;20250918;21169399;21681404;22227049;22676568;23052235;23093723;24130142;24753107;24835624;24835708;26600946;27580540;27800802;28620893;28982557;29250915;29251352;29300585;29608507;30268586;31150367;31207771;31447064;31658921;31660229;33268100;33440983;33441222;33502923;33543975;34822092;36481019;36481337;37646169;45394252;48977240;48993081;49280894;49546264;49737463;555037;617213;1267227;1286343;1342083;1383890;1597515;3121573;3122181;3177420;3177468;3178160;3261297;3574483;3764311;4531610;4987705;5644975;6213867;8530178;9305570;9313653;9313764;11379376;11580029;11746515;12308166;12365506;13263483;13264457;13324654;13344550;14005052;14273138;14674584;14777594;15216319;15364836;15611168;15646556;15904543;16004073;16005895;16108474;16175469;16582184;17091340;17352343;17401021;18326743;18823521;19602823;19604396;19646943;19842750;20109235;20803201;21109603;24755542;25863916;29211462;29915056;30354366;30399905;30461743;30462283;30632221;30662653;30691293;31638926;32423169;32487208;33000215;33821455;33821857;34228328;34733068;34735226;35117237;37915475;38328482;38363410;39480177;39771959;39780438;40632219;40633177;41090117;41216868;41217418;41229572;41368475;42495012;42543387;42547072;42622066;42653154;42656031;42778156;42955923;43250513;43250989;44050904;44265694;45117362;45686392;46089763;46142926;46181338;46195714;46196991;46200040;46976116;46976600;47359837;48780444;49324289;50526355;54392776;54392978;54427768;54580574;54581051;54765273;54880322;54880621;55187084;55187289;56075723;57730412;58734175;59199912;59200079;60634476;61067183;61690395;61690566;1284082;2216103;2495683;2496050;3085740;3177331;3236718;4047332;4146614;4147041;7144571;7292989;8565971;9406313;9697307;9697575;10570334;12305388;12606921;13173809;13494412;14282228;14847564;14849957;15297740;15718779;15719234;15719351;15719534;16029572;16607344;17441338;18265817;18454194;19565089;19650441;19650517;19684869;20620595;20860249;21663125;23207482;24115213;24115468;25328015;25604068;25604958;25917449;26472617;26493821;26698910;26948216;26977066;28777917;29830882;29909178;30070156;30697051;30862028;31083373;31084049;31681778;33003582;33104339;33104961;33113756;35277160;35339186;35534252;35873822;36170311;38451830;41036498;41036793;41045034;41045727;41046073;42064396;42547489;42693908;42761718;43068455;43068715;43271234;43272632;43517329;43517492;43604143;43604694;44592911;44826655;45440551;45441238;47029375;47444939;47457139;48175985;48372697;48547477;48932514;48933779;48943477;49120579;49120991;49346735;49923076;50779631;50780364;51089211;51089805;51715439;51715629;54061697;54799106;55066759;55084679;55300658;55639387;56041037;56784931;56785958;56814658;56815373;57691544;58733858;58789878;261109;261351;2594728;4747005;4942505;5146812;5304727;5370749;5379498;5587747;5817536;6121525;6538480;7191570;9095862;9722135;11335243;11824326;11877602;14622432;18219769;19088046;19088171;20737799;22056686;22425902;23126249;23905789;23908088;24533785;25405218;25424280;25619998;26220351;26599829;27376104;28165757;28713793;28733753;28800536;29003321;29037082;29038179;29038439;29079681;29111372;29152304;29566805;29705991;30945688;31126118;32931133;33240553;34042896;34065775;36610902;36618094;36756725;38831864;38832725;39674463;41549593;42483150;42559860;42673211;1011409;1520176;1520202;2617030;3966115;4763835;4764020;5292517;5369009;5406937;6605616;6605712;6949373;8219288;8959969;9932152;11042246;11042655;11104306;11315246;13358318;13645355;15318953;18002868;18792442;18792470;18792648;19017299;19912608;20668752;20690036;21269986;21270627;23864924;24106957;25160896;25544895;25551248;26230924;26512874;26513013;26944895;27016472;27539609;27883688;28761500;28787543;29819463;29820334;32189588;32430097;32590407;32875809;32876101;33028956;33219466;33402147;33589692;33590093;33737612;34069626;34674060;37480312;37508067;37982317;38815768;38816466;39520449;39520928;40223348;41963650;42035926;42485138;42856406;29759;1173007;1426013;1426151;1426246;1435712;1477024;2729154;4932049;5273621;5276313;5759427;6904659;6916723;6929499;7164357;7164579;7170897;7171079;8637293;8637812;8853201;8887892;8890644;9862296;11451637;11998587;12751199;13263880;13283053;13669367;14737406;15039481;15343907;15968171;16186318;16241228;16707076;17133883;17295652;17533126;17779259;17888232;18283857;19224728;20034212;20034398;20096931;20990125;21555240;21600243;21931329;22840956;23349123;23603906;23639709;23648064;23877017;23952516;24176885;24177739;24522930;24523012;25226864;26200307;26474280;27506815;27995489;28794081;29343099;30697146;30932685;30932971;30933375;31175957;31213731;31637283;33293862;33600088;33880554;34549129;36282117;38637803;39117764;40481851;41216123;42285592;43500128;44100248;45093603;45093739;45575122;45899443;48967889;49862604;50399852;50500700;53440664;54395877;54892798;55032764;146404;394735;408501;867010;1311086;1371200;2165767;2188525;3472603;3472629;4181482;4732752;5088396;5119113;5119356;5137065;5287398;5365026;5543898;5817932;6313982;6314974;7412908;7428613;7608666;7609042;8153000;8977205;9027608;9131762;9131818;9135502;9809009;11657620;12546450;12920157;14192696;14698238;15095145;15155240;15158603;15600989;15762827;15973524;18470611;19564461;20114305;20170116;20370490;20625800;20901916;21196475;21434480;22372964;22478549;22534030;22649046;22699695;22803784;23231948;23306028;23989136;24161818;24164443;24687841;25866795;26149528;26307575;26608887;27429654;28026980;28113006;28479507;28988969;29536910;30132162;30509804;30815629;30826353;31342304;31446518;31548376;31548995;32695314;32833403;32833838;33856862;37208822;38669478;42051473;43203633;43203696;43357930;45068023;45071823;45141262;46786285;47324207;48279623;48846544;48847031;49057270;49900879;49901432;49904858;50703094;50703660;50776912;50777323;53448844;53904046;55729831;56994376;57236831;57237075;353647;1774255;2164926;2522434;2828774;3390242;4321584;4994691;4995141;6166479;7151788;7157810;7347073;10484327;10502866;10503597;11145330;11145991;11992077;12082184;13240924;13444279;13501938;13633537;14619866;14621262;15078312;17689617;18230502;18230832;19158229;19185537;19554738;19784467;21057410;22163786;22632140;23164035;23412353;23867855;24099162;24099705;24718980;24728392;26357855;27315431;27343112;27636461;31202065;32156780;32542030;34206237;36471538;38998493;39336664;39702034;39807934;39885288;40519861;40904254;41144611;41265897;43316046;43557383;45167838;45177643;45182146;45636285;46000694;46044808;46045511;46261798;46302865;46717422;46732056;46909425;46909962;46910986;47408677;47444074;47657802;47693502;47734551;47734896;47734963;47931823;48003958;49345624;49516815;50067935;50268648;50963506;53193163;53226338;1523356;1523671;1606957;1609477;1674873;4128654;4214341;5171005;5642900;6418109;6418439;7274935;7772029;8890596;9163456;10575576;11656154;11709249;11840379;14475482;14475728;14941466;15032461;15032575;15053080;15318589;15924396;16249286;16392705;16393159;16646155;16655316;18537302;18623472;19070038;19170219;19170437;21214353;21734870;22154763;22304418;22741872;23601014;23601230;23794633;23795034;24093764;24111428;24113251;24116320;24140218;24588187;24588389;24687813;24687989;24688202;25012992;26384089;26388405;30076120;30360789;31465545;32032013;34164753;34164908;35492842;36017571;39168182;39638188;39909853;39969724;40532170;40946749;41214985;41679186;41929960;42742729;42743903;43004291;43709124;44438651;44664529;44948647;45063797;45214729;45916196;46058920;46059513;46077260;46966013;46999729;47000343;47025250;47025315;47025486;47099515;47601429;47711957;48409980;48410508;48410685;48533835;49617033;49720857;49721047;50519660;52831247;53254536;175066;175787;2660134;2832361;3680149;4898884;7211245;7304840;8178101;10027034;11490638;11496576;12356360;12802873;13032534;13073171;13073312;13073779;13095121;13172208;13529471;13696992;13956662;14578936;14640364;15113634;15478140;16049069;16310211;16311183;16831602;16834602;16850103;16850470;17276845;17787359;17870207;18939620;19430664;19611682;19627449;19628137;21039824;21426196;21431799;21432487;21781794;21839174;22186971;22209383;23118182;23243194;24972474;24981020;25252369;25492163;26767888;29466396;29471555;30976268;30977654;31208276;32886254;32886451;33040854;33042324;40829615;40972065;41048411;42153239;42697743;45334429;45905988;45906286;46016191;46291824;46327783;46971813;46972386;46974311;47283004;47807712;47808419;48039915;49252882;418054;1966978;2281110;2281235;2281293;3881655;7506652;7857532;8004057;9708633;10544162;10746792;10748446;11451808;11539101;12175383;12176711;12355846;13071881;13131031;13200976;13720557;14075881;15157272;16004146;18515007;18660019;18660539;18748096;19135116;19571376;19600782;19906904;21021744;22186822;24786148;26372152;28746289;29557650;29557806;36683785;40405113;40792345;41423594;41858617;44598914;45077958;45577003;46677408;46872537;46945856;47037949;47037973;47140813;47401806;47401859;48220991;48980546;48980663;266019;266507;299142;833046;1632728;3972662;4581607;4879180;4918929;4922295;5980154;8626468;10087114;10087290;10347687;10502789;10638474;11336790;11358623;12001278;12287807;12521860;12800258;12861458;12861661;12862132;12927768;13417869;13535047;13579683;13611613;14537926;14558066;15205810;16513015;17081827;18723264;18919884;19014903;19919084;20064014;20064262;20267941;20615786;20616368;21832346;21832517;23362481;24220472;24696544;25047442;26628348;26765948;26812116;27998779;28799219;29525720;30063061;30451087;30451614;30452082;30812007;31158544;31857948;34429403;34434742;34590050;36190498;37663353;38974951;39311030;39316953;39458075;39681310;40038646;40295482;40296250;40580031;40582132;41298460;43807761;43920988;43921053;44535019;44636122;49715433;51441776;2276017;3272660;3328178;3328204;4364084;5913931;5952408;6140993;6148519;6522507;6992819;6992847;7399801;7554799;8944010;8950009;9114774;9165790;9165898;9469097;9642882;10050793;11882364;11884376;11924605;12090898;12092948;12781572;12782036;12782180;12789347;12789474;12868736;13136182;13352271;13733528;13826912;13827121;13924326;14640584;16628400;18965659;19014431;19769059;19858447;19858624;20173840;20604857;21486681;22082270;22093980;22696436;22696638;23175743;23951103;25582453;25658662;26781431;26849450;27180757;27678523;27952043;28602663;30043784;30046487;30301535;30509258;31029125;31954607;32271368;32423665;32455403;32794929;33605891;34556512;34556868;34619536;35051061;35717960;35718672;37086405;37122445;37673727;39285081;40033955;41129966;41408988;42178179;43806684;43840328;44420932;44535995;44828835;44828940;48313711;48854293;50752236;51900866;650980;984125;1805229;2528321;3932876;4456931;4681666;5270631;5272914;7042717;7489019;7626628;8477786;9498894;9500779;9500920;10099888;10400454;10400648;10871440;11920720;12761148;12762588;13067134;14400967;17594511;19893428;1071819;2377911;3395070;4983508;5893950;5976167;6126778;6133814;6859663;7026538;7273951;7274159;8337741;8338629;8810739;8811057;8830289;9112970;9510451;10044871;10046159;10058205;10100363;10108171;10315727;10661322;10663865;10695353;11185067;11783699;12951840;13561121;13683232;13763047;13763531;14036320;14480537;14997381;16109896;16294874;16296282;16499185;16506660;16506763;18882363;19700777;19775383;19785525;19787889;450959;451205;639636;982718;2373730;3864535;3864584;4158415;4802762;5583013;5615071;5724343;7512244;7719736;7734815;8226385;8429476;9666396;9666478;9674825;10128243;10129435;11391789;11527863;11528316;11629696;11639495;11684481;11684727;14194568;14335665;14438749;14444831;14571465;14993288;15062373;15858585;16938480;18531395;19355595;19685305;20494867;20862060;23324574;23324800;23530087;23530127;23581822;23759789;23886617;25568529;25568557;25588831;27176285;27672227;28650139;29110834;29721394;29721908;29814828;30346317;30346425;31492211;31700898;31701992;31702077;31908241;31908269;32323044;32353327;486622;1190106;1872318;1872528;2373880;3046911;3136819;3137397;3728420;3749354;4606245;5552190;7070309;8422325;8491210;9313921;9348144;11339769;11446022;11471300;11477847;12579354;12580715;13012136;13012835;13585359;14143988;14144672;17047153;17048544;17173226;18280673;18732491;20593377;21516694;21706360;21941172;22267612;22534300;23911427;25555842;25556763;25649526;25801041;25998011;26042957;26222139;29693331;30103034;30152185;30153031;30399175;30401047;30442345;30461114;30461349;30462728;33134403;33273469;33273710;28506;1867009;2325075;4602445;5033907;5040140;5863665;7294897;7295943;7472210;7878504;8320946;8431756;9305123;9460585;9750524;9794373;9794615;10089357;10226958;10600100;11502700;11650528;12153967;12184453;12200671;12279342;12873786;13888622;13976403;14497808;14687468;14757335;14758859;15558559;16411045;16411125;16687289;17170933;17385927;18225894;21742083;24183594;24551216;25970498;26006680;26007642;26032257;26039269;26672803;29237406;29237628;29828763;29828853;30778318;31649358;31832105;32696934;32866618;33716120;34048755;34248914;35565837;36097105;38914806;39277345;39926626;40131200;42686743;43517736;44614217;44731225;44732162;44833287;45693810;45696620;46444305;46538912;47222847;48015387;49723656;49811371;49811621;51679703;51679891;51832347;51925787;52151423;3456076;3456666;3858265;3902033;4816831;5795938;5796076;5932429;6295515;7524065;9529461;9529488;9790130;9897717;10041862;10728048;10730368;10805548;11006201;11085130;11341654;11539089;11669727;11932440;12307417;12307637;12459771;12460624;12556366;12932070;13537325;13769077;14623323;15883118;16643668;17159075;17444661;17533336;17533565;17539430;18240088;18838399;19379456;19581598;19581625;19581814;19795470;20128886;20505324;21354335;21355452;23218150;23428868;23429101;23429266;24360719;25862216;28449765;28786588;31300956;31558656;31979396;32242468;32302076;32338317;32545912;32548480;32696510;32748791;33518938;34215564;34215744;35283887;35853960;36129184;37130448;37130836;37226171;37235047;37236785;38397952;38648612;41390626;41390672;42499856;42658886;42761718;43253175;43347123;43350934;44308906;45162739;45168532;45168721;46253881;48127823;48662262;48824706;49046405;49941898;51010600;51126696;51307030;51870134;52645490;274456;560170;560849;1706771;3332290;3742195;5705183;5705419;5955991;7535213;8442515;8836154;9918197;10387413;10387691;10581231;10630817;10683191;11301515;12797376;12936961;13162303;13162431;13162516;13162896;13609648;14075097;14616260;15150934;15254090;15746834;15751880;15780887;16251089;16469054;19277359;20810867;20877883;21231407;23502106;23928406;24417659;25625483;25696142;25922326;25922707;26471048;27089777;27264816;27321332;27321508;27352383;27353825;27407760;27408489;27534570;27911111;27942735;28696670;29415341;30167245;30167394;30192361;30192510;30518351;30519679;30666934;30991798;31643232;32570609;33367410;33950660;33952059;33956818;34726743;34726950;35564069;36509238;36510723;39488455;40387957;40388064;40984086;40984196;647564;1413998;1839309;2280962;2790517;2790620;3347207;4021276;4671863;4965169;4975445;5887184;9029418;10369440;10398649;11010657;11011938;11772774;12352283;12352521;12352661;12931195;13175898;13181272;13380501;13604349;13624051;14073879;14927334;15076815;15702265;15930639;15958179;16072964;16135029;16251677;16299872;16412977;16418822;16418906;16796116;17383926;17624224;18500113;18745244;19072573;19078031;19586465;20073011;20379745;21091738;21178647;21598478;21986207;23741622;23799651;23851928;23852426;24098565;24100189;24313537;24326018;24326312;24349092;25774255;26010552;26010653;26010761;26068538;26774099;27658892;28095775;29528366;30128509;31863716;31968507;31984484;32432958;32433633;32735907;33398312;33578927;34109400;34278346;34279040;36835282;36863684;36869740;38021131;38021312;39494468;40440338;773205;3381897;3892456;5226515;7703755;8561063;8628422;8654181;8680006;8797475;9903998;10059118;10059244;10245117;10245857;10298467;11053385;11134896;11531985;12002545;12002702;12198849;12432952;13380131;13465821;13964623;13998085;15455587;15457175;15582888;16152220;16611495;17029558;17170638;17170789;18291902;19356729;20147583;20889187;22832839;22834784;25099850;25906108;25906392;27253841;27433711;28302866;28746833;28926792;29498877;30131663;32979522;33270147;33459125;34228762;34891863;35405175;35672419;36005415;36005879;36126184;36370406;36370730;36424791;36949384;41072280;41395195;41733547;41790309;43186251;1448214;2040725;3011546;4449382;4570690;5412616;5429522;5511872;6603277;8549252;9346933;9621711;9780222;9804227;9939486;9939786;10037254;10172385;10172602;10336291;10336829;10342151;10587509;11181959;11224840;11246131;11386845;11569560;11688178;12286929;12548980;12623063;13022719;13103632;13120160;14448872;14483977;14607812;14799606;14800470;14801435;15793520;16228445;16616397;17078175;17078202;17420718;18181128;18223693;19130960;19596700;19596799;19641546;20166129;20314197;20429794;20750852;20979516;21448314;24087038;24100043;24661192;24661811;24770302;24978259;24978332;25176468;25540252;25540518;25613550;28962654;30388554;31101547;33026446;33811814;34628597;35465014;35465604;35932495;35932645;35968972;40521796;42201466;42201798;274048;958802;959102;1188122;1229850;2961436;3847792;5721509;6433753;6856956;6857078;7377008;7377846;9550596;10379551;10436532;10974651;12486467;12939610;12940568;13041162;16471343;17903376;18468198;18496845;19571896;19572149;19572356;21000964;21124517;21418943;21447377;21698903;21875285;21881273;22717018;23197250;23365721;23424895;23554084;24235826;24419653;25161883;25797962;27549194;28509522;30595287;30599707;32035856;32368113;33965755;33965811;33983392;2532428;5107285;5306118;7655598;7656291;8011558;8106714;8566134;8867799;9469848;9684138;9994285;11180004;12789946;12790046;13142769;13315983;14801110;14803818;15810532;16917709;17383718;18731952;18898992;20498412;21550785;22178994;22221616;22705143;23530131;23703374;23704119;23742238;23959156;23959290;24687512;25010725;27498478;29259559;30128943;30190235;30559452;31462415;31505794;34071101;1772338;2260042;5636574;5690650;6228386;6241792;6308288;7854519;8583203;8594073;9796988;9797051;10188485;10362476;10362605;11132576;11983411;12163227;12163255;12166019;14130991;14485140;14530304;14614401;14672013;14914500;14930809;15256182;15658647;17099873;17883175;17884645;18091112;18114333;18114426;18806490;19090290;20287589;20406618;20407262;21143332;21397152;22179459;22429638;22430214;22873100;23097828;23098185;23530101;23530977;24007022;25919792;26015253;26015438;26987146;27217765;27217814;28085418;28267681;28729521;31440087;31518191;31525817;31526279;31526399;31526725;32699233;32792885;32793047;34469556;3713179;3864756;3865180;7833157;8214595;9251031;11528539;12546031;12549192;13571461;14125638;14125901;14202776;14223175;14312675;14315406;14411998;14736497;17814577;17814730;17835119;18233172;18511318;18645298;19139879;19879121;19977183;20027595;20028122;20792060;20860601;20903257;20903470;21898096;22454224;23138559;23930106;24224631;25031582;25032105;27175757;27178281;27246261;28705560;28887163;28887221;29333356;30063685;31195713;31382785;31538818;1507345;2256464;4423737;4424292;5850927;6388698;6744553;7712040;7712626;7731282;7832756;9173711;9389567;11021472;11113498;12306308;12351518;12576796;12576916;13334509;13803139;13918034;14535559;14898041;15052449;16018245;16290467;16373808;19266719;20723127;20724402;20961819;21075188;22326201;22724082;23132011;24701976;24829485;27676185;27913594;28038895;28863349;30001565;31065384;31434603;31434730;31740542;31880744;32073306;32073699;3672691;3672875;3941262;3941350;3942556;4712558;4807065;6123080;7777505;7990825;8118877;8119638;8204132;8791162;8791553;9808531;10030614;10237638;10237880;10292834;12035786;13717085;14135422;14996098;15588653;15993357;15993412;17863082;18226700;18415374;18690433;18691207;19126113;19747496;20035355;20692766;20695336;20696611;21501060;21682263;21783380;22302790;22397725;23022819;23119598;23152123;23590396;23940614;24564854;24565411;26028433;29173693;29462822;29464603;29577644;29577803;29838312;29838433;30026271;30026472;31219447;31300336;325272;599426;599674;1269988;1270334;1586611;1587368;1602698;1199297;302274;629012;320827;560977;119473;143840;199870;46605;335705;14148;70572;70979;298429;12589;74868;51253;107921;92015;54906;55489;45074;19747;44235;17593;8473;13073;960;19030;4360;16208;3495;958;1924;3451;5811;6108;854;2634;6466;37;657;509;24531;972;1101;1275;8875;42891;59;57;6430;1705;376;5082;3432;3940;24671;5003;4822;9502;29207;14801;410;764;16573;37488;1023;2801;46276;1443;1;15619;26766;326;138;3785;3524;503;10464;30822;2933;3006;3016;4591;16812;2831;3286;1209;4670;674;13178;8217;11450;3223;20583;33482;21575;6117;7247;12325;1325;11058;2648;8933;1874;27732;14630;3653;486;1829;549;15294;12555;15939;4250;5585;1019;15890;16139;7509;3064;1410;1655;9748;26938;3492;676;49;6069;7391;81629;60206;27820;243;16893;341837;18652;30258;23012;8192;9930;12440;44661;104929;12886;2981;23044;14663;20910;39500;35030;11170;4016;5703;12483;12767;12925;8562;1;444306;50640;16832;18799;4013;4271;1744;5907;1996;8357;13833;6817;8138;8734	294335;294673;502788;505122;560934;3342743;3342980;4075934;4323754;4583640;4865183;4866208;6181717;6630105;7596405;11394754;11489185;11489392;11666383;12570672;12893627;12905053;13551607;13552558;13644468;13645552;13818624;14253122;14311736;14315274;14316366;15484468;16291344;16291387;16457117;17038728;17302733;18053693;18675404;18676613;19626056;19626174;19626235;20479299;20479423;20678399;21871207;21881490;23062757;23214515;23952300;24347877;24353238;24354275;26165337;26214244;26324644;27593072;27593513;27676918;27809741;28186590;28221020;28221350;28323092;28939795;29357182;29470184;29555713;30202417;30901222;31063276;31139266;31715842;32879368;33853717;34946206;34977734;34981918;35311288;35375082;35375329;35404466;35805147;35877317;35880856;35944318;35944426;35944455;35977549;35998546;36356484;36661992;36878071;36881038;37917290;39235723;39376181;39634428;39634633;39635111;40202007;40202172;40648094;41556633;41589543;42445332;42787313;43946792;43947505;44516754;44769832;44797404;45504057;45917861;46404276;46638676;46638736;46639369;47470738;47484063;47569334;47890090;48558533;48806501;48891157;48891929;49230042;49243614;49243841;50189994;50253925;50416893;51350296;52207938;52333649;52340248;52857490;54762342;56580138;57001633;58004901;59514586;60578957;61622308;61866675;62138196;62233514;63460040;1066369;6718868;6719055;6719543;8848006;9294321;10155871;11081884;11533216;11758084;11864602;12393911;12394111;12655863;12917274;12917523;13448482;13673410;14636104;15325660;15679362;15704310;15712497;15888139;15889992;16368458;16510615;16510927;16807245;16850006;16851960;17065806;17660340;17898924;17898999;19799062;20260840;21139295;21140340;21281782;21430682;22624893;23017048;23018961;23532944;24997772;25167136;25167442;25361059;25361462;25942235;26296903;26470145;26755691;28917826;28963909;28964948;30164877;30698522;31111173;31612972;32022218;32031827;33406073;33428919;35904167;35904441;36362737;36880686;37173099;37336544;37794951;37895981;37896049;37896795;40390922;40458335;41196808;42550240;43475278;43814916;44423007;45331033;45331275;46414225;46587138;46823861;47278881;47279189;47433067;47501114;47501177;47502859;47568894;47569332;50765839;50766100;51904438;53131623;54408602;54434114;54434472;54533917;56095391;56585954;57694673;57694949;57987203;58103302;59969501;60332132;60332801;60535468;60681417;60681527;61347874;62299097;63682730;63765622;1561653;1564785;1566296;2345338;2345574;2565609;2565780;2733495;2734326;3272174;4753369;4754319;5269999;5728842;7262311;7264355;7270419;7270473;7584392;9846577;10582640;10582861;11128475;11930287;14883483;15161102;15500254;15599790;15898076;15898130;16085450;17095216;17153668;17332710;18549583;18549879;19220501;20120012;20453465;20926706;22068684;22169853;22170024;22300490;22412622;23980858;24579740;25447223;25450848;25484968;26392811;27639660;28222346;29376002;30299289;30758899;34040727;35005684;36776147;37491791;38492470;39288552;40309950;41969681;41984236;42740603;42741882;43251018;43251295;43258414;43293154;44318111;44713808;47850399;48511805;48512040;49909440;50948245;50972526;51228086;52398340;53449630;54008401;54766600;55394233;55863243;56372907;56413064;57035036;57184999;57523095;57523268;57523501;58315298;58550281;59229292;59741566;59836493;60857899;60940091;60940331;61304947;61862160;68302478;69231214;69346945;69347705;69398099;69850475;70572312;70974889;71127943;71572568;71643922;71735446;71855081;72002194;72103512;72889391;73581577;73583327;73591612;73877256;73932230;73951406;73951893;3392099;3644750;5122557;5122674;6464614;6652548;6680646;7036814;7328099;7329533;8040150;9193787;11083748;11921884;12617602;12618190;13505932;13506146;13935914;14157282;14219421;15309640;15339737;15339775;15599481;15666934;16970498;17155858;17696738;18364076;18450056;20120798;20139974;20150487;21884516;21885072;23303079;23738757;23739864;24347019;25773302;25883024;26040684;27803072;28322106;29635412;29830705;32060101;33996880;34581779;34643889;34644706;35714061;36770060;38159517;39769125;40867791;41820348;42734084;42735977;44507159;44655187;44665344;44716847;45045809;47926772;48546461;50911127;51061913;51067061;52702389;53850859;54251083;54300470;55855864;57070910;57380051;57422896;58104774;58788780;58801140;59203246;60471117;60919422;61301654;63483055;67148583;67183404;67248632;67742870;68909527;70840075;71578559;71579135;71755330;71760448;72346605;72537713;72732696;72911078;73986356;974955;976270;1716508;1982805;4640947;4850222;4850484;5670443;5822484;7964348;8012613;8040849;8340799;9315670;9822635;9955667;12117941;12118827;12457466;12470891;12818681;13551849;15937391;16308577;16573306;17108964;18093147;19088552;19613061;19615233;20377142;22059280;22363144;22510747;23292882;24442769;26775358;27171045;30110758;30114510;31039023;31303279;31544375;34642377;34798575;35180340;35202547;35459347;36183463;36236705;36241900;36242345;38601418;38601627;38605934;38753362;38896059;39018784;39025087;40235973;40283090;40342149;40562499;41114126;41897523;41986702;44128670;44698809;44793188;45432851;45695470;46002232;46200582;47198548;47863739;48269134;48589218;48722373;48833506;48900036;48951256;49936588;50088972;52130494;52131191;52246864;53600608;53672318;53913805;53942319;54172463;54338392;54460810;54460921;54934985;55000637;55001473;3299968;5378009;5381255;6203356;6961733;9755228;9908687;10653557;10653851;11486349;11875117;14624392;15187042;16170206;16299620;16449393;16735780;18377508;18555467;18567973;18569788;18578344;18578543;18903310;19564592;19564918;19636208;19637718;21434316;21437328;22592764;22593534;22593738;23296068;24879153;25226145;25839782;26790483;27896068;27896237;29810493;32318415;32725315;32814043;32889270;32970085;33436109;33545347;33546286;34020538;34241191;34264685;34578910;35000015;35203548;36206981;36287597;36288085;37710879;37711147;38790783;38791553;38837872;38838175;38872918;39024569;40212080;40287943;40938020;41294214;41469647;41655296;41712409;41712670;41987355;42398513;42399316;42534143;43114824;43397230;43397788;43653506;44992595;45778199;45778227;45874963;46030649;46860546;47049527;47495275;47705897;48016639;48019980;48510241;48511048;49375734;50788692;51285034;51927862;52471807;52562555;52601032;52663003;53689003;54697816;54699300;56299922;56299974;56300143;37849;39140;261507;1708177;2332551;2749730;3132274;3940436;6095492;6111071;6672201;6977107;7734802;8142959;10442088;10442277;10835953;11044747;11993392;12160174;12502053;12704477;12704533;13880559;14726799;15161546;15162201;15192487;16081788;16835877;16841163;17290162;19250970;19251345;19348757;19641723;21453971;21947548;23140035;23721532;25349472;26042232;26441650;27131177;27907638;29018627;30562958;30615976;31264562;31264897;34238488;34239963;34659005;39078366;40455979;40692145;43455614;43865879;44044093;44303595;44484101;44842083;45917412;46778111;46981457;47626381;47647309;47687352;47687432;48232477;48236764;48238123;48291834;48594769;48594859;48987499;48989236;316129;316284;1571567;1694823;1695253;2077760;2078467;3747459;4333491;4334191;4961299;6838099;6912977;6949056;6949210;7045559;7949444;7949614;7978174;7978830;7983491;8164805;9083912;9084145;9855252;11110371;11580837;11583398;11583476;11699370;11763998;13389843;13819624;14938924;15203531;16218245;16928785;17788422;18402168;21667295;21890900;21935774;21937342;22007159;22007396;23012993;23248015;23252939;23315568;23700779;23746411;23789347;23804982;24596258;24819932;25037251;26885830;26987652;27349828;27350122;29241223;29249314;29249603;29340782;29341026;31157229;31905310;32171304;34507763;34670033;35196334;35334117;36020784;36139470;37274360;37368106;38264798;38329762;38334881;39157133;39667428;40071031;40184143;40661276;40888961;41163691;41165001;41175339;42395522;42395783;42858734;43053655;43067559;43067700;43933269;44767487;44767697;45232655;45442374;46960838;46961688;47594548;47622881;47871624;48042307;48157865;48238489;47209;47252;772680;867719;895341;1314578;1352360;2687110;3058607;3079447;3079826;3090589;3093107;3644979;5788581;6766149;7878946;8692271;8806027;9102718;9535787;9821457;9942244;13463900;13464181;14751151;14751382;16844378;17635794;18991587;19441195;19697289;20349406;20419398;22216673;23097243;24777202;25354699;25375879;25634815;25720647;26011788;27279437;27639132;27855427;28311686;28312163;29289035;29462522;29480957;30276952;31968839;32343889;34837347;34860262;37589295;37808421;38016558;40443385;40962731;41363333;41363453;41363806;42585080;43003269;43230561;46230318;46554951;46784341;48602829;51220;80884;105435;894318;1202841;1203355;3064894;3092922;4055286;4250390;4518561;5357028;5983891;6012673;6345366;7223398;7693269;8866826;9352141;9353590;13830376;15783828;16288002;16288114;16288309;18426829;18429577;20001353;20250792;20251089;21169506;21681627;22227275;22676656;23052299;23094063;24130231;24753496;24835718;24835757;26601103;27580727;27800996;28620951;28982936;29250955;29251559;29300803;29608891;30268736;31150771;31207914;31447239;31658974;31660387;33268514;33441148;33441444;33503321;33544015;34822357;36481059;36481506;37646569;45394291;48977356;48993464;49281108;49546602;49737836;555411;617485;1267624;1286513;1342385;1384048;1597717;3121851;3122288;3177463;3177863;3178328;3261557;3574645;3764608;4531910;4987799;5645340;6214199;8530218;9305633;9313766;9313877;11379442;11580427;11746704;12308560;12365885;13263762;13264550;13324885;13344952;14005104;14273512;14674635;14777987;15216716;15365198;15611281;15646951;15904920;16004144;16006103;16108871;16175846;16582425;17091690;17352734;17401089;18327129;18823909;19603139;19604465;19647309;19843082;20109451;20803573;21109925;24755775;25864302;29211878;29915421;30354701;30400307;30461911;30462523;30632334;30663031;30691584;31639151;32423563;32487608;33000415;33821613;33821902;34228726;34733439;34735533;35117626;37915809;38328845;38363672;39480339;39772370;39780505;40632540;40633236;41090401;41217071;41217489;41229962;41368873;42495404;42543778;42547475;42622165;42653427;42656180;42778516;42956321;43250945;43251042;44050987;44265883;45117579;45686780;46089954;46143156;46181389;46195885;46197186;46200096;46976162;46976704;47359897;48780843;49324349;50526750;54392930;54393199;54427942;54580708;54581175;54765615;54880494;54880827;55187235;55187522;56075880;57730790;58734329;59200052;59200232;60634702;61067520;61690427;61690623;1284471;2216460;2495735;2496267;3086122;3177376;3237126;4047700;4146794;4147105;7144938;7293329;8566016;9406500;9697523;9697718;10570693;12305432;12607305;13174192;13494515;14282258;14847681;14850253;15298133;15718966;15719295;15719405;15719610;16029828;16607467;17441456;18266019;18454376;19565287;19650518;19650661;19685244;20620992;20860662;21663441;23207875;24115429;24115637;25328235;25604273;25604969;25917810;26472823;26493943;26699140;26948260;26977436;28778292;29831275;29909516;30070534;30697421;30862412;31083610;31084197;31681832;33004032;33104582;33105097;33114127;35277240;35339577;35534481;35874218;36170387;38452174;41036564;41037128;41045124;41045858;41046242;42064764;42547534;42694234;42761845;43068667;43068832;43271639;43273012;43517516;43517677;43604380;43604788;44592985;44827020;45440723;45441456;47029782;47445174;47457500;48176378;48373038;48547814;48932551;48933949;48943532;49120691;49121058;49347091;49923455;50779798;50780540;51089313;51090089;51715588;51715857;54062088;54799480;55067158;55085084;55301049;55639704;56041121;56785156;56786121;56814744;56815674;57691906;58733994;58790269;261298;261567;2595094;4747401;4942604;5147202;5304940;5371053;5379747;5588144;5817923;6121919;6538765;7191872;9096260;9722254;11335608;11824516;11877758;14622637;18219941;19088114;19088380;20738186;22057080;22426269;23126644;23906134;23908126;24534116;25405533;25424462;25620342;26220732;26600214;27376493;28165836;28713992;28733926;28800708;29003512;29037298;29038258;29038539;29080074;29111475;29152699;29566891;29706263;30945764;31126253;32931243;33240693;34042957;34065905;36611291;36618342;36756788;38832007;38832957;39674745;41549931;42483215;42560115;42673254;1011704;1520216;1520454;2617381;3966481;4763969;4764088;5292658;5369222;5407169;6605710;6605783;6949411;8219386;8960265;9932386;11042586;11042678;11104678;11315387;13358546;13645748;15319092;18003242;18792484;18792619;18792828;19017757;19912774;20668906;20690218;21270116;21270849;23865301;24107194;25161117;25545114;25551377;26230968;26513021;26513086;26944948;27016875;27539964;27883751;28761663;28787900;29819668;29820400;32189729;32430528;32590471;32876044;32876287;33029357;33219794;33402308;33589920;33590132;33738024;34069795;34674468;37480582;37508197;37982709;38816053;38816536;39520551;39521219;40223394;41963809;42036027;42485529;42856507;30146;1173403;1426105;1426177;1426353;1436124;1477074;2729352;4932376;5273858;5276520;5759745;6904822;6916931;6929672;7164472;7164592;7171032;7171290;8637570;8637851;8853413;8888023;8890775;9862523;11451847;11998683;12751595;13264302;13283475;13669780;14737747;15039758;15344306;15968251;16186716;16241662;16707137;17133948;17296008;17533176;17779398;17888285;18284048;19224939;20034332;20034618;20097277;20990248;21555324;21600639;21931482;22841280;23349488;23604309;23640108;23648234;23877254;23952716;24177062;24177948;24522980;24523112;25227186;26200553;26474582;27506872;27995826;28794458;29343328;30697538;30932802;30933083;30933444;31176300;31213910;31637474;33294260;33600187;33880950;34549348;36282513;38637957;39117913;40482221;41216497;42285871;43500493;44100650;45093706;45093938;45575282;45899611;48968111;49862918;50400080;50501087;53440783;54396032;54893172;55032855;146793;394808;408930;867158;1311322;1371277;2166140;2188591;3472643;3472953;4181864;4733145;5088574;5119330;5119517;5137457;5287782;5365252;5544075;5818131;6314084;6315275;7413245;7428686;7608725;7609139;8153076;8977439;9028005;9131834;9131944;9135679;9809098;11657774;12546626;12920462;14192770;14698664;15095251;15155311;15158842;15601381;15763226;15973918;18471000;19564593;20114602;20170282;20370558;20626174;20902315;21196691;21434883;22373066;22478979;22534097;22649425;22699893;22803956;23232117;23306089;23989519;24161886;24164661;24688019;25867176;26149567;26307783;26609098;27430062;28027373;28113153;28479657;28989145;29537220;30132509;30509861;30815994;30826563;31342551;31446666;31548602;31549153;32695711;32833748;32833908;33857256;37209244;38669868;42051876;43203690;43203862;43358311;45068063;45072118;45141304;46786670;47324362;48279693;48846692;48847320;49057588;49901066;49901638;49905242;50703195;50703844;50776968;50777419;53449000;53904268;55729962;56994770;57237007;57237133;353942;1774677;2165129;2522832;2828984;3390320;4321762;4995017;4995519;6166831;7152145;7157866;7347419;10484526;10503053;10503771;11145416;11146090;11992265;12082262;13241299;13444358;13502035;13633921;14619935;14621394;15078383;17689996;18230656;18230965;19158591;19185863;19555100;19784486;21057670;22164175;22632360;23164402;23412528;23868240;24099299;24099820;24719195;24728481;26358125;27315624;27343249;27636840;31202269;32157163;32542428;34206551;36471588;38998807;39336748;39702161;39808173;39885644;40520003;40904370;41144951;41266285;43316350;43557621;45168212;45178011;45182280;45636656;46000940;46045058;46045662;46262197;46303244;46717629;46732458;46909657;46909988;46911033;47408808;47444127;47657983;47693722;47734910;47735042;47735076;47932223;48004332;49345984;49516912;50068242;50269037;50963781;53193497;53226436;1523452;1523782;1607374;1609877;1675206;4128841;4214517;5171279;5643275;6418363;6418546;7275029;7772415;8890813;9163593;10575962;11656541;11709645;11840763;14475544;14476001;14941536;15032574;15033114;15053277;15318816;15924528;16249650;16392777;16393431;16646530;16655449;18537369;18623861;19070265;19170406;19170636;21214744;21735098;22155153;22304767;22742012;23601133;23601380;23794962;23795079;24094183;24111545;24113414;24116688;24140556;24588358;24588554;24687903;24688082;24688407;25013324;26384148;26388756;30076408;30361155;31465897;32032168;34164850;34164984;35493232;36017762;39168575;39638625;39910235;39970079;40532244;40947049;41215186;41679498;41930104;42742918;42744016;43004400;43709474;44438984;44664926;44948736;45064201;45214852;45916494;46059076;46059728;46077676;46966403;47000022;47000358;47025312;47025403;47025634;47099895;47601815;47712344;48410067;48410630;48410835;48534159;49617414;49721011;49721265;50520047;52831427;53254850;175179;176053;2660345;2832399;3680232;4898943;7211344;7305169;8178163;10027268;11490882;11496956;12356449;12802998;13032920;13073221;13073533;13073904;13095507;13172526;13529856;13697366;13956791;14579313;14640734;15113705;15478353;16049294;16310275;16311372;16831772;16834785;16850468;16850567;17276934;17787543;17870370;18940000;19430900;19612073;19627659;19628238;21040204;21426591;21432194;21432567;21781858;21839572;22187260;22209773;23118545;23243476;24972726;24981425;25252761;25492543;26768205;29466452;29471777;30976331;30977983;31208517;32886411;32886707;33041154;33042421;40830025;40972446;41048620;42153632;42697898;45334817;45906151;45906441;46016478;46291890;46327851;46972037;46972568;46974667;47283084;47807999;47808522;48040344;49253286;418195;1967185;2281161;2281321;2281456;3881835;7507050;7857758;8004434;9708706;10544549;10747021;10748535;11452182;11539496;12175774;12176789;12356239;13072167;13131265;13201185;13720968;14076298;15157649;16004216;18515407;18660100;18660712;18748248;19135495;19571687;19600906;19907149;21022156;22186906;24786528;26372483;28746476;29557758;29557855;36683920;40405191;40792572;41423741;41858979;44599177;45078332;45577394;46677814;46872932;46946235;47037991;47038286;47141171;47401885;47402138;48221125;48980655;48980895;266255;266668;299468;833308;1633108;3973046;4582004;4879369;4919073;4922495;5980510;8626689;10087252;10087496;10348023;10502976;10638561;11336944;11359023;12001681;12288200;12522273;12800404;12861653;12861825;12862351;12927823;13418252;13535166;13580084;13612039;14538117;14558205;15206171;16513384;17081995;18723494;18920276;19015027;19919213;20064235;20064348;20268338;20615872;20616729;21832489;21832667;23362651;24220861;24696831;25047638;26628451;26766349;26812491;27998937;28799591;29526075;30063450;30451302;30451667;30452228;30812387;31158740;31858013;34429807;34435111;34590123;36190883;37663538;38975179;39311109;39317032;39458468;39681697;40038953;40295542;40296600;40580066;40582509;41298800;43808018;43920998;43921347;44535419;44636518;49715828;51441900;2276242;3273049;3328222;3328332;4364469;5914282;5952522;6141378;6148904;6522901;6992861;6993176;7400195;7554978;8944152;8950092;9115035;9165870;9165938;9469284;9643066;10051161;11882644;11884569;11924762;12091085;12093162;12781755;12782090;12782219;12789427;12789574;12869127;13136580;13352667;13733887;13826968;13827418;13924571;14640994;16628764;18965967;19014811;19769175;19858596;19858853;20174170;20605084;21486898;22082591;22094164;22696606;22696838;23176150;23951505;25582556;25659065;26781664;26849595;27181154;27678625;27952259;28602997;30043971;30046704;30301587;30509447;31029506;31954682;32271717;32423709;32455795;32795217;33606284;34556765;34557031;34619687;35051171;35718186;35718741;37086794;37122634;37674117;39285196;40034157;41130048;41409090;42178561;43806884;43840678;44421222;44536202;44828854;44829012;48313833;48854637;50752396;51900906;651205;984528;1805392;2528460;3932929;4457168;4682080;5270906;5272992;7043101;7489412;7626929;8478020;9499043;9500884;9501035;10100276;10400607;10400790;10871829;11921097;12761449;12762697;13067511;14401288;17594901;19893813;1072199;2378294;3395445;4983883;5894345;5976388;6127018;6133857;6860059;7026641;7274133;7274171;8337914;8338834;8811019;8811071;8830525;9113353;9510820;10044993;10046440;10058358;10100728;10108395;10316108;10661680;10664217;10695531;11185098;11784086;12952036;13561501;13683599;13763350;13763803;14036708;14480615;14997639;16109997;16295045;16296321;16499311;16506718;16506927;18882699;19700941;19775714;19785689;19787928;451045;451529;639780;983057;2373815;3864586;3864836;4158474;4803135;5583145;5615467;5724703;7512583;7720080;7735205;8226768;8429621;9666473;9666584;9674941;10128296;10129495;11392154;11528025;11528429;11630064;11639866;11684692;11684801;14194608;14335826;14438837;14444998;14571848;14993329;15062726;15858957;16938593;18531799;19355993;19685679;20495037;20862378;23324723;23325026;23530151;23530387;23582230;23759831;23886746;25568571;25568865;25589035;27176440;27672284;28650535;29111211;29721499;29722200;29815207;30346416;30346599;31492257;31701007;31702042;31702288;31908287;31908391;32323357;32353461;486673;1190493;1872488;1872748;2374148;3047220;3136893;3137604;3728811;3749755;4606639;5552568;7070695;8422489;8491440;9314111;9348534;11339880;11446187;11471697;11478174;12579579;12580851;13012409;13012915;13585423;14144091;14144728;17047427;17048604;17173602;18280893;18732890;20593777;21517092;21706532;21941404;22267978;22534683;23911799;25556133;25556800;25649671;25801402;25998090;26043347;26222494;29693502;30103300;30152461;30153096;30399507;30401442;30442437;30461295;30461393;30462785;33134527;33273647;33273924;28574;1867388;2325468;4602824;5034233;5040475;5864041;7295064;7296155;7472599;7878856;8321347;8432134;9305333;9460966;9750839;9794539;9794863;10089579;10227355;10600160;11503088;11650832;12154354;12184801;12201045;12279734;12874177;13889020;13976769;14498263;14687809;14757411;14759008;15558793;16411132;16411182;16687441;17171096;17385981;18226288;21742448;24183672;24551279;25970584;26006959;26007769;26032542;26039392;26672964;29237471;29237778;29828783;29829199;30778621;31649598;31832450;32697116;32867001;33716321;34049142;34248944;35566145;36097433;38914999;39277603;39926925;40131304;42686806;43518073;44614317;44731320;44732426;44833684;45694153;45696666;46444529;46539146;47222953;48015532;49723721;49811571;49811841;51679810;51680093;51832389;51926204;52151633;3456383;3456795;3858313;3902416;4817219;5796091;5796168;5932827;6295678;7524101;9529505;9529662;9790542;9898064;10042153;10728175;10730574;10805831;11006593;11085284;11341967;11539490;11670124;11932702;12307608;12307776;12460149;12460665;12556446;12932257;13537655;13769470;14623545;15883518;16644014;17159229;17444717;17533499;17533630;17539498;18240469;18838768;19379845;19581643;19581663;19581857;19795839;20129223;20505435;21354373;21355791;23218209;23429063;23429200;23429351;24360887;25862606;28450157;28786975;31301340;31558896;31979798;32242870;32302391;32338718;32546091;32548548;32696658;32748913;33519346;34215714;34215979;35284276;35854079;36129546;37130499;37130881;37226255;37235087;37236912;38398021;38648951;41390695;41390930;42500010;42659254;42761957;43253579;43347202;43351017;44309042;45162933;45168676;45168798;46254258;48128129;48662388;48825092;49046787;49942305;51010665;51127087;51307421;51870306;52645868;274556;560439;560971;1707084;3332484;3742596;5705390;5705536;5956125;7535552;8442651;8836468;9918284;10387633;10387856;10581367;10631165;10683566;11301905;12797780;12937092;13162377;13162505;13162550;13162980;13609797;14075338;14616547;15151268;15254479;15746866;15752078;15780924;16251205;16469431;19277676;20811030;20878271;21231547;23502489;23928796;24417887;25625574;25696482;25922533;25922899;26471419;27090112;27265194;27321438;27321637;27352424;27353981;27407816;27408643;27534714;27911506;27943135;28697013;29415719;30167261;30167783;30192377;30192899;30518589;30519855;30667306;30991994;31643295;32570995;33367791;33950843;33952232;33957003;34726920;34726987;35564249;36509377;36510927;39488873;40388014;40388203;40984195;40984436;647618;1414136;1839476;2281310;2790598;2790760;3347551;4021436;4672213;4965562;4975491;5887273;9029639;10369836;10399053;11010963;11012005;11773107;12352494;12352642;12352710;12931447;13176261;13181336;13380698;13604669;13624427;14074289;14927731;15077096;15702663;15930996;15958578;16073107;16135238;16251832;16300083;16413357;16418891;16419065;16796437;17384268;17624610;18500415;18745594;19072977;19078269;19586848;20073379;20379975;21092121;21178830;21598738;21986600;23742012;23800049;23851996;23852524;24098649;24100430;24313709;24326119;24326448;24349152;25774608;26010619;26010714;26010813;26068909;26774469;27659229;28095894;29528762;30128937;31864015;31968584;31984832;32433303;32433676;32736207;33398739;33579286;34109459;34278658;34279102;36835433;36864050;36870133;38021261;38021433;39494651;40440542;773472;3382041;3892511;5226771;7703892;8561449;8628672;8654583;8680323;8797814;9904374;10059206;10059404;10245426;10245912;10298865;11053778;11135158;11532343;12002716;12002744;12199226;12433368;13380500;13465921;13964725;13998153;15455751;15457201;15582976;16152458;16611871;17029640;17170704;17170977;18291953;19357042;20147773;20889262;22832931;22835030;25099995;25906264;25906597;27254055;27434117;28302994;28747231;28927193;29499035;30132060;32979914;33270546;33459492;34229070;34892249;35405574;35672817;36005581;36006116;36126510;36370494;36370867;36424827;36949779;41072678;41395595;41733686;41790495;43186627;1448610;2041100;3011933;4449752;4571050;5412994;5429879;5512110;6603674;8549337;9347152;9621962;9780336;9804405;9939748;9939977;10037583;10172443;10173018;10336396;10337144;10342550;10587909;11182143;11225197;11246512;11387244;11569930;11688286;12287298;12549084;12623256;13023089;13104015;13120376;14449137;14484301;14608202;14799796;14800531;14801490;15793921;16228732;16616608;17078214;17078415;17421079;18181308;18224099;19131357;19596791;19596994;19641986;20166233;20314594;20430182;20751213;20979645;21448697;24087399;24100173;24661342;24661911;24770582;24978333;24978426;25176867;25540465;25540614;25613938;28963038;30388946;31101914;33026844;33812206;34628717;35465106;35465724;35932583;35932802;35969302;40521953;42201570;42202064;274103;959114;959146;1188498;1230186;2961546;3847912;5721566;6434152;6857051;6857111;7377099;7378010;9550993;10379666;10436883;10975001;12486867;12939662;12940637;13041229;16471736;17903729;18468288;18497201;19572052;19572280;19572450;21001335;21124908;21419056;21447541;21699267;21875683;21881652;22717357;23197415;23365952;23425077;23554469;24236184;24420041;25162102;25798318;27549584;28509728;30595531;30599818;32036000;32368210;33965809;33966134;33983510;2532813;5107677;5306521;7655759;7656518;8011734;8106913;8566525;8868198;9470226;9684509;9994661;11180146;12790046;12790180;13143147;13316379;14801164;14803857;15810917;16918090;17384124;18732230;18899374;20498768;21550948;22179267;22221770;22705512;23530461;23703516;23704344;23742522;23959249;23959490;24687683;25011093;27498845;29259958;30129320;30190608;30559561;31462800;31505926;34071150;1772750;2260183;5636799;5690970;6228429;6241835;6308612;7854846;8583583;8594224;9797023;9797208;10188816;10362609;10362785;11132935;11983789;12163267;12163341;12166263;14131360;14485511;14530405;14614799;14672311;14914720;14931208;15256561;15658990;17100239;17883369;17885038;18091299;18114430;18114611;18806735;19090683;20287975;20406730;20407315;21143718;21397231;22179857;22429736;22430499;22873475;23098041;23098248;23530201;23531277;24007165;25919854;26015399;26015510;26987528;27217824;27218060;28085788;28267733;28729657;31440223;31518300;31526175;31526294;31526517;31526922;32699619;32792992;32793186;34469855;3713406;3865061;3865572;7833560;8214919;9251412;11528899;12546268;12549241;13571713;14125845;14126044;14203102;14223357;14312962;14315503;14412378;14736717;17814661;17814959;17835508;18233565;18511583;18645500;19140110;19879325;19977270;20027969;20028537;20792447;20860731;20903414;20903679;21898140;22454452;23139016;23930473;24224994;25031871;25032193;27176029;27178467;27246609;28705673;28887218;28887390;29333592;30064081;31196089;31382876;31539174;1507586;2256758;4423863;4424598;5851321;6388993;6744953;7712187;7712743;7731417;7832838;9174004;9389898;11021558;11113900;12306707;12351660;12576808;12577222;13334890;13803497;13918178;14535651;14898080;15052773;16018312;16290599;16374212;19266945;20723381;20724416;20962178;21075510;22326555;22724195;23132296;24702372;24829587;27676505;27913678;28039108;28863383;30001963;31065762;31434661;31434757;31740712;31881139;32073458;32073824;3672831;3673018;3941302;3941394;3942734;4712706;4807381;6123173;7777705;7990908;8118964;8119857;8204512;8791354;8791605;9808752;10030929;10237803;10238097;10293005;12036156;13717460;14135803;14996476;15589022;15993376;15993494;17863359;18227111;18415673;18690775;18691267;19126460;19747897;20035744;20692828;20695554;20696652;21501269;21682488;21783548;22303096;22397922;23022987;23119814;23152511;23590803;23940846;24565133;24565540;26028820;29174091;29462998;29464763;29577834;29578398;29838407;29838517;30026439;30026548;31219553;31300494;325515;599467;599738;1270178;1270458;1586940;1587473;1603083;1199356;302483;629395;321207;561375;119881;144013;199927;46654;336087;14213;70802;71167;298614;12975;75272;51316;108251;92361;54999;55572;45139;20146;44599;17971;8760;13461;1291;19115;4738;16490;3525;1021;2323;3844;6003;6215;1066;2972;6821;82;691;899;24870;1094;1486;1487;9039;43255;175;176;6589;1938;630;5436;3831;4302;25061;5306;4914;9822;29583;14950;752;1022;16820;37735;1188;3059;46514;1861;134;16007;27167;423;221;4010;3633;553;10760;31228;2960;3020;3061;4736;16960;2955;3411;1579;4773;968;13229;8605;11844;3602;20972;33751;21906;6552;7623;12642;1564;11164;2869;9311;2087;28127;14756;4046;682;2201;947;15578;12774;16391;4494;5696;1081;16112;16232;7760;3477;1616;1694;10008;26998;3591;715;175;6426;7773;81670;60343;28053;357;17005;342216;18825;30600;23405;8232;10057;12656;45066;105171;13071;3345;23458;14994;21189;39779;35221;11547;4074;6032;12688;12875;12974;8777;317;444676;50858;17181;18849;4242;4407;2075;6265;2362;8487;13894;7031;8314;9132	-;-;-;-;-;-;-;-;-;-;-;-;-;-;-;-;-;-;-;-;-;-;-;-;-;-;-;-;-;-;-;-;-;-;-;-;-;-;-;-;-;-;-;-;-;-;-;-;-;-;-;-;-;-;-;-;-;-;-;-;-;-;-;-;-;-;-;-;-;-;-;-;-;-;-;-;-;-;-;-;-;-;-;-;-;-;-;-;-;-;-;-;-;-;-;-;-;-;-;-;-;-;-;-;-;-;-;-;-;-;-;-;-;-;-;-;-;-;-;-;-;-;-;-;-;-;-;-;-;-;-;-;-;-;-;-;-;-;-;-;-;-;-;-;-;-;-;-;-;+;+;+;+;+;+;+;+;+;+;+;+;+;+;+;+;+;+;+;+;+;+;+;+;+;+;+;+;+;+;+;+;+;+;+;+;+;+;+;+;+;+;+;+;+;+;+;+;+;+;+;+;+;+;+;+;+;+;+;+;+;+;+;+;+;+;+;+;+;+;+;+;+;+;+;+;+;+;+;+;+;+;+;+;+;+;+;+;+;+;+;+;+;+;+;+;+;+;+;+;+;+;+;+;+;+;+;+;+;+;+;+;+;+;+;+;+;+;+;+;+;+;+;+;+;+;+;+;+;+;+;+;+;+;+;+;+;+;+;+;+;+;+;+;+;+;+;+;+;+;+;+;+;+;+;+;+;+;+;+;+;+;+;+;+;+;+;+;+;+;+;+;+;+;+;+;+;+;+;+;+;+;+;+;+;+;+;+;+;+;+;+;+;+;+;+;+;+;+;+;+;+;+;+;+;+;+;+;+;+;+;+;+;+;+;+;+;+;+;+;+;+;+;+;+;+;+;+;+;+;+;+;+;+;+;+;+;+;+;+;+;+;+;+;+;-;-;-;-;-;-;-;-;-;-;-;-;-;-;-;-;-;-;-;-;-;-;-;-;-;-;-;-;-;-;-;-;-;-;-;-;-;-;-;-;-;-;-;-;-;-;-;-;-;-;-;-;-;-;-;-;-;-;-;-;-;-;-;-;-;-;-;-;-;-;-;-;-;-;-;-;-;-;-;-;-;-;-;-;-;-;-;-;-;-;-;-;-;-;-;-;-;-;-;-;-;-;-;-;-;-;-;-;-;-;-;-;-;-;-;-;-;-;-;-;-;-;-;-;-;-;-;-;-;-;-;-;-;-;-;-;-;-;-;-;-;-;-;-;-;-;-;-;-;-;-;-;-;-;-;-;-;-;-;-;-;-;-;-;-;-;-;-;-;-;-;-;-;-;-;-;-;-;-;-;-;-;-;-;-;-;-;-;-;-;-;-;-;-;-;-;-;-;+;+;+;+;+;+;+;+;+;+;+;+;+;+;+;+;+;+;+;+;+;+;+;+;+;+;+;+;+;+;+;+;+;+;+;+;+;+;+;+;+;+;+;+;+;+;+;+;+;+;+;+;+;+;+;+;+;+;+;+;+;+;+;+;+;+;+;+;+;+;+;+;+;+;+;+;+;+;+;+;+;+;+;+;+;+;+;+;+;+;+;+;+;+;+;+;+;+;+;+;+;+;+;+;+;+;+;+;+;-;-;-;-;-;-;-;-;-;-;-;-;-;-;-;-;-;-;-;-;-;-;-;-;-;-;-;-;-;-;-;-;-;-;-;-;-;-;-;-;-;-;-;-;-;-;-;-;-;-;-;-;-;-;-;-;-;-;-;-;-;-;-;-;-;-;-;-;-;-;-;-;-;-;-;-;-;+;+;+;+;+;+;+;+;+;+;+;+;+;+;+;+;+;+;+;+;+;+;+;+;+;+;+;+;+;+;+;+;+;+;+;+;+;+;+;+;+;+;+;+;+;+;+;+;+;+;+;+;+;+;+;+;+;+;+;+;+;+;+;+;+;+;+;+;+;+;+;+;+;+;+;+;+;+;+;+;+;+;+;+;+;+;+;+;+;+;+;+;+;+;+;+;+;+;+;+;+;+;+;+;+;+;+;+;+;+;+;+;+;+;+;+;+;+;+;+;+;+;+;+;+;+;+;+;+;+;+;+;+;+;+;+;+;+;+;+;+;+;+;+;+;+;+;+;+;+;+;+;+;+;+;+;+;+;+;+;+;+;+;+;+;+;+;+;+;+;+;+;+;+;+;+;+;-;-;-;-;-;-;-;-;-;-;-;-;-;-;-;-;-;-;-;-;-;-;-;-;-;-;-;-;-;-;-;-;-;-;-;-;-;-;-;-;-;-;-;-;-;-;-;-;-;-;-;-;-;-;-;-;-;-;-;-;-;-;-;-;-;-;-;-;-;-;-;-;-;-;-;-;-;-;-;-;-;-;-;-;-;-;-;-;-;-;-;-;-;-;-;-;-;-;-;-;-;-;-;-;-;-;-;-;-;-;-;-;-;-;-;-;-;-;-;-;-;-;-;-;-;-;-;-;-;-;-;-;-;-;-;-;-;-;-;-;-;-;-;-;-;-;-;-;-;-;-;-;-;-;-;-;-;-;-;-;-;-;-;-;-;-;-;-;-;-;-;-;-;-;-;-;-;-;-;-;-;-;-;-;-;-;-;-;-;-;-;-;-;-;-;-;-;-;-;-;-;-;-;-;-;-;-;+;+;+;+;+;+;+;+;+;+;+;+;+;+;+;+;+;+;+;+;+;+;+;+;+;+;+;+;+;+;+;+;+;+;+;+;+;+;+;+;+;+;+;+;+;+;+;+;+;+;+;+;+;+;+;+;+;+;+;+;+;+;+;+;+;+;+;+;+;+;+;+;+;+;+;+;+;+;+;+;+;+;+;+;+;+;+;+;+;+;+;+;+;+;+;+;+;+;+;+;+;+;+;+;+;+;+;+;+;+;+;+;+;+;+;+;+;+;+;+;+;+;+;+;+;+;-;-;-;-;-;-;-;-;-;-;-;-;-;-;-;-;-;-;-;-;-;-;-;-;-;-;-;-;-;-;-;-;-;-;-;-;-;-;-;-;-;-;-;-;-;-;-;-;-;-;-;-;-;-;-;-;-;-;-;-;-;-;-;-;-;+;+;+;+;+;+;+;+;+;+;+;+;+;+;+;+;+;+;+;+;+;+;+;+;+;+;+;+;+;+;+;+;+;+;+;+;+;+;+;+;+;+;+;+;+;+;+;+;+;+;+;+;+;+;+;+;+;+;+;+;+;+;+;+;+;+;+;+;+;+;+;+;+;+;-;-;-;-;-;-;-;-;-;-;-;-;-;-;-;-;-;-;-;-;-;-;-;-;-;-;-;-;-;-;-;-;-;-;-;-;-;-;-;-;-;-;-;-;-;-;-;-;-;-;-;-;-;-;-;-;-;-;-;-;-;-;-;-;-;-;-;-;-;-;-;-;-;-;-;-;-;-;-;-;-;-;-;-;-;-;-;-;-;-;-;-;-;-;-;-;-;-;-;-;-;+;+;+;+;+;+;+;+;+;+;+;+;+;+;+;+;+;+;+;+;+;+;+;+;+;+;+;+;+;+;+;+;+;+;+;+;+;+;+;+;+;+;+;+;+;+;+;+;+;+;+;+;+;+;+;+;+;+;+;+;+;+;+;+;+;+;+;+;+;+;+;+;+;+;+;+;+;+;+;+;+;+;+;+;+;+;+;+;+;+;+;+;+;+;+;+;+;+;+;+;+;+;+;+;+;+;+;+;+;+;+;+;+;+;+;-;-;-;-;-;-;-;-;-;-;-;-;-;-;-;-;-;-;-;-;-;-;-;-;-;-;-;-;-;-;-;-;-;-;-;-;-;-;-;-;-;-;-;-;-;-;-;-;-;-;-;-;-;-;-;-;-;-;-;-;-;-;-;-;-;-;-;-;-;-;-;-;-;-;-;-;-;-;-;-;-;-;-;-;-;-;-;-;-;-;-;-;-;-;+;+;+;+;+;+;+;+;+;+;+;+;+;+;+;+;+;+;+;+;+;+;+;+;+;+;+;+;+;+;+;+;+;+;+;+;+;+;+;+;+;+;+;+;+;+;+;+;+;+;+;+;+;+;+;+;+;+;+;+;+;+;+;+;+;+;+;+;+;+;+;+;+;+;+;+;+;+;+;+;+;+;+;+;+;+;+;+;+;+;+;+;+;+;+;+;+;+;+;+;+;+;+;+;+;+;+;+;-;-;-;-;-;-;-;-;-;-;-;-;-;-;-;-;-;-;-;-;-;-;-;-;-;-;-;-;-;-;-;-;-;-;-;-;-;-;-;-;-;-;-;-;-;-;-;-;-;-;-;-;-;-;-;-;-;-;-;-;-;-;-;-;-;-;-;-;-;-;-;-;-;-;-;-;-;-;-;-;-;-;-;-;-;+;+;+;+;+;+;+;+;+;+;+;+;+;+;+;+;+;+;+;+;+;+;+;+;+;+;+;+;+;+;+;+;+;+;+;+;+;+;+;+;+;+;+;+;+;+;+;+;+;+;+;+;+;+;+;+;+;+;+;-;-;-;-;-;-;-;-;-;-;-;-;-;-;-;-;-;-;-;-;-;-;-;-;-;-;-;-;-;-;-;-;-;-;-;-;-;-;-;-;-;-;-;-;-;-;-;-;-;-;-;-;-;-;-;-;-;-;-;-;-;-;-;-;-;-;-;-;-;-;-;-;-;-;-;-;-;-;-;-;-;-;-;-;-;-;-;+;+;+;+;+;+;+;+;+;+;+;+;+;+;+;+;+;+;+;+;+;+;+;+;+;+;+;+;+;+;+;+;+;+;+;+;+;+;+;+;+;+;+;+;+;+;+;+;+;+;+;+;+;+;+;+;+;+;+;+;+;+;+;+;+;+;+;+;+;+;+;+;+;+;+;+;+;+;+;+;+;+;+;+;+;+;+;+;+;+;+;+;+;+;+;+;+;+;-;-;-;-;-;-;-;-;-;-;-;-;-;-;-;-;-;-;-;-;-;-;-;-;-;-;-;+;+;+;+;+;+;+;+;+;+;+;+;+;+;+;+;+;+;+;+;+;+;+;+;+;+;+;+;+;+;+;+;+;+;+;+;+;+;+;+;+;+;+;+;+;+;+;+;+;+;+;+;+;+;+;+;+;+;+;+;+;+;+;+;+;+;+;+;+;+;+;+;+;+;+;+;+;+;+;+;+;+;+;+;+;+;+;+;+;+;+;+;+;+;+;+;+;+;+;+;+;+;+;+;+;+;+;+;+;+;+;+;+;+;+;+;+;+;+;-;-;-;-;-;-;-;-;-;-;-;-;-;-;-;-;-;-;-;-;-;-;-;-;-;-;-;-;-;-;-;-;-;-;-;-;-;-;-;-;-;-;-;-;-;-;-;-;-;-;-;-;-;-;-;-;-;-;-;-;-;-;-;-;-;-;-;-;-;-;-;-;-;-;-;-;-;-;-;-;-;-;-;-;-;-;-;-;-;-;-;-;-;-;-;-;-;-;-;-;-;-;-;-;-;-;-;-;-;-;-;-;-;-;-;-;-;-;-;-;-;-;-;-;-;-;-;-;-;-;-;-;-;-;-;-;-;-;-;-;-;-;-;-;-;-;-;-;+;+;+;+;+;+;+;+;+;+;+;+;+;+;+;+;+;+;+;+;+;+;+;+;+;+;+;+;+;+;+;+;+;+;+;+;+;+;+;+;+;+;+;+;+;+;+;+;+;+;+;+;+;+;+;+;+;+;+;+;+;+;+;+;+;+;+;+;+;+;+;+;+;+;+;+;+;+;+;+;+;+;+;+;+;+;+;+;+;+;+;+;+;+;+;+;+;+;+;+;+;+;+;+;+;+;+;+;+;+;+;+;+;+;+;+;+;+;+;+;+;+;+;+;+;+;+;+;+;+;+;+;+;+;+;+;+;+;+;+;+;+;+;+;+;+;+;+;+;+;+;+;+;+;+;+;+;+;+;+;+;+;+;+;+;+;+;+;+;+;+;+;+;+;+;+;+;+;+;+;+;+;+;+;+;+;+;+;+;-;-;-;-;-;-;-;-;-;-;-;-;-;-;-;-;-;-;-;-;-;-;-;-;-;-;-;-;-;-;-;-;-;-;-;-;-;-;-;-;-;-;-;-;-;-;-;-;-;-;-;-;-;-;-;-;-;-;-;-;-;-;-;-;-;-;-;-;-;-;-;-;-;-;-;-;-;-;-;-;-;-;-;-;-;-;-;-;-;-;-;-;-;-;-;-;-;-;-;-;-;-;-;-;-;-;-;-;-;-;-;-;-;-;-;-;-;-;-;-;-;-;-;-;-;-;-;-;-;-;-;-;-;-;-;-;-;-;-;-;-;-;-;-;-;-;-;-;-;-;-;-;-;-;-;-;-;-;-;-;-;-;+;+;+;+;+;+;+;+;+;+;+;+;+;+;+;+;+;+;+;+;+;+;+;+;+;+;+;+;+;+;+;+;+;+;+;+;+;+;+;+;+;+;+;+;+;+;+;+;+;+;+;+;+;+;+;+;+;+;+;+;+;+;+;+;+;+;+;+;+;+;+;+;+;+;+;+;+;+;+;+;+;+;+;+;+;+;+;+;+;+;+;+;+;+;+;+;+;+;+;+;+;+;+;+;+;+;+;+;+;+;+;+;+;+;+;+;+;+;+;+;+;+;+;+;+;+;+;+;+;+;+;+;+;+;+;+;+;-;-;-;-;-;-;-;-;-;-;-;-;-;-;-;-;-;-;-;-;-;-;-;-;-;-;-;-;-;-;-;-;-;-;-;-;-;-;-;-;-;-;-;-;-;+;+;+;+;+;+;+;+;+;+;+;+;+;+;+;+;+;+;+;+;+;+;+;+;+;+;+;+;+;+;+;+;+;+;+;+;+;+;+;+;+;+;+;+;+;+;+;+;+;+;+;+;+;+;+;+;+;+;+;+;+;+;+;+;+;+;+;+;+;+;-;-;-;-;-;-;-;-;-;-;-;-;-;-;-;-;-;-;-;-;-;-;-;-;-;-;-;-;-;-;-;-;-;-;-;-;-;-;-;-;-;-;-;-;-;-;-;-;-;-;-;+;+;+;+;+;+;+;+;+;+;+;+;+;+;+;+;+;+;+;+;+;+;+;+;+;+;+;+;+;+;+;+;+;+;+;+;+;+;+;+;+;+;+;+;+;+;+;+;+;+;-;-;-;-;-;-;-;-;-;-;-;-;-;-;-;-;-;-;-;-;-;-;-;-;-;-;-;-;-;-;-;-;-;-;-;-;-;-;-;-;-;-;-;-;-;-;-;-;-;-;-;-;-;-;-;-;-;-;-;-;-;-;-;-;-;-;-;-;-;-;+;+;+;-;-;+;-;+;-;+;-;+;+;+;-;-;+;-;+;-;-;+;-;-;-;-;-;+;-;-;+;-;-;+;-;+;+;-;+;-;-;-;+;+;-;+;-;+;-;-;-;+;-;+;+;+;-;-;+;+;-;-;+;-;-;+;+;-;-;-;+;-;+;-;-;+;+;+;-;+;-;-;-;-;+;-;+;+;+;+;-;-;-;-;-;-;+;-;+;+;+;-;+;+;+;-;-;+;-;+;+;-;-;-;+;-;+;-;-;-;+;-;+;+;+;-;+;+;+;-;+;+;-;-;+;+;-;-;-;+;+;+;+;-;-;+;-;-;-;+;+;-;-;+;+;+;+;+;-;-;+;-;-;-;-;-;+;+;-;-;-;+;+;+	813052	24293.36	30161.66	34025.33	30224.44	30070.18	22733.36	34348.06	26096.81	28487.00	19946.16	22240.81	23619.53	7286.41	15393.81	13377.74	12591.58	10099.31	10715.83	8780.95	7904.25	10384.66	6594.40	10181.33	11652.41	8185.35	8204.83
NotFur1_GapFilledScaffold_2064_33170:RTE:LINE	CM025008.1;CM025008.1;CM025008.1;CM025008.1;CM025008.1;CM025008.1;CM025008.1;CM025008.1;CM025008.1;CM025008.1;CM025008.1;CM025008.1;CM025008.1;CM025008.1;CM025008.1;CM025008.1;CM025008.1;CM025008.1;CM025008.1;CM025008.1;CM025008.1;CM025008.1;CM025008.1;CM025008.1;CM025008.1;CM025008.1;CM025008.1;CM025008.1;CM025008.1;CM025008.1;CM025008.1;CM025008.1;CM025008.1;CM025008.1;CM025008.1;CM025008.1;CM025008.1;CM025008.1;CM025008.1;CM025008.1;CM025008.1;CM025008.1;CM025008.1;CM025008.1;CM025008.1;CM025008.1;CM025008.1;CM025008.1;CM025008.1;CM025008.1;CM025008.1;CM025008.1;CM025008.1;CM025008.1;CM025008.1;CM025008.1;CM025008.1;CM025008.1;CM025008.1;CM025008.1;CM025008.1;CM025008.1;CM025008.1;CM025008.1;CM025008.1;CM025008.1;CM025008.1;CM025008.1;CM025008.1;CM025008.1;CM025008.1;CM025008.1;CM025008.1;CM025008.1;CM025008.1;CM025008.1;CM025008.1;CM025008.1;CM025008.1;CM025008.1;CM025008.1;CM025008.1;CM025008.1;CM025008.1;CM025008.1;CM025008.1;CM025008.1;CM025008.1;CM025008.1;CM025009.1;CM025009.1;CM025009.1;CM025009.1;CM025009.1;CM025009.1;CM025009.1;CM025009.1;CM025009.1;CM025009.1;CM025009.1;CM025009.1;CM025009.1;CM025009.1;CM025009.1;CM025009.1;CM025009.1;CM025009.1;CM025009.1;CM025009.1;CM025009.1;CM025009.1;CM025009.1;CM025009.1;CM025009.1;CM025009.1;CM025009.1;CM025009.1;CM025009.1;CM025009.1;CM025009.1;CM025009.1;CM025009.1;CM025009.1;CM025009.1;CM025009.1;CM025009.1;CM025009.1;CM025009.1;CM025009.1;CM025009.1;CM025009.1;CM025009.1;CM025009.1;CM025009.1;CM025009.1;CM025009.1;CM025009.1;CM025009.1;CM025009.1;CM025009.1;CM025009.1;CM025009.1;CM025009.1;CM025009.1;CM025009.1;CM025009.1;CM025009.1;CM025009.1;CM025009.1;CM025009.1;CM025009.1;CM025009.1;CM025009.1;CM025009.1;CM025009.1;CM025009.1;CM025009.1;CM025009.1;CM025009.1;CM025009.1;CM025009.1;CM025009.1;CM025009.1;CM025009.1;CM025009.1;CM025009.1;CM025009.1;CM025009.1;CM025009.1;CM025009.1;CM025009.1;CM025009.1;CM025009.1;CM025009.1;CM025009.1;CM025009.1;CM025009.1;CM025009.1;CM025009.1;CM025009.1;CM025009.1;CM025009.1;CM025009.1;CM025009.1;CM025009.1;CM025009.1;CM025009.1;CM025009.1;CM025009.1;CM025009.1;CM025009.1;CM025009.1;CM025009.1;CM025009.1;CM025009.1;CM025009.1;CM025009.1;CM025009.1;CM025009.1;CM025009.1;CM025009.1;CM025009.1;CM025009.1;CM025009.1;CM025009.1;CM025009.1;CM025009.1;CM025009.1;CM025009.1;CM025009.1;CM025010.1;CM025010.1;CM025010.1;CM025010.1;CM025010.1;CM025010.1;CM025010.1;CM025010.1;CM025010.1;CM025010.1;CM025010.1;CM025010.1;CM025010.1;CM025010.1;CM025010.1;CM025010.1;CM025010.1;CM025010.1;CM025010.1;CM025010.1;CM025010.1;CM025010.1;CM025010.1;CM025010.1;CM025010.1;CM025010.1;CM025010.1;CM025010.1;CM025010.1;CM025010.1;CM025010.1;CM025010.1;CM025010.1;CM025010.1;CM025010.1;CM025010.1;CM025010.1;CM025010.1;CM025010.1;CM025010.1;CM025010.1;CM025010.1;CM025010.1;CM025010.1;CM025010.1;CM025010.1;CM025010.1;CM025010.1;CM025010.1;CM025010.1;CM025010.1;CM025010.1;CM025010.1;CM025010.1;CM025010.1;CM025010.1;CM025010.1;CM025010.1;CM025010.1;CM025010.1;CM025010.1;CM025010.1;CM025010.1;CM025010.1;CM025010.1;CM025010.1;CM025010.1;CM025011.1;CM025011.1;CM025011.1;CM025011.1;CM025011.1;CM025011.1;CM025011.1;CM025011.1;CM025011.1;CM025011.1;CM025011.1;CM025011.1;CM025011.1;CM025011.1;CM025011.1;CM025011.1;CM025011.1;CM025011.1;CM025011.1;CM025011.1;CM025011.1;CM025011.1;CM025011.1;CM025011.1;CM025011.1;CM025011.1;CM025011.1;CM025011.1;CM025011.1;CM025011.1;CM025011.1;CM025011.1;CM025011.1;CM025011.1;CM025011.1;CM025011.1;CM025011.1;CM025011.1;CM025011.1;CM025011.1;CM025011.1;CM025011.1;CM025011.1;CM025011.1;CM025011.1;CM025011.1;CM025011.1;CM025011.1;CM025011.1;CM025011.1;CM025011.1;CM025011.1;CM025011.1;CM025011.1;CM025011.1;CM025011.1;CM025011.1;CM025011.1;CM025011.1;CM025011.1;CM025011.1;CM025011.1;CM025011.1;CM025011.1;CM025011.1;CM025011.1;CM025011.1;CM025011.1;CM025012.1;CM025012.1;CM025012.1;CM025012.1;CM025012.1;CM025012.1;CM025012.1;CM025012.1;CM025012.1;CM025012.1;CM025012.1;CM025012.1;CM025012.1;CM025012.1;CM025012.1;CM025012.1;CM025012.1;CM025012.1;CM025012.1;CM025012.1;CM025012.1;CM025012.1;CM025012.1;CM025012.1;CM025012.1;CM025012.1;CM025012.1;CM025012.1;CM025012.1;CM025012.1;CM025012.1;CM025012.1;CM025012.1;CM025012.1;CM025012.1;CM025012.1;CM025012.1;CM025012.1;CM025012.1;CM025012.1;CM025012.1;CM025012.1;CM025012.1;CM025012.1;CM025012.1;CM025012.1;CM025012.1;CM025012.1;CM025012.1;CM025012.1;CM025012.1;CM025012.1;CM025012.1;CM025012.1;CM025012.1;CM025012.1;CM025012.1;CM025012.1;CM025012.1;CM025012.1;CM025013.1;CM025013.1;CM025013.1;CM025013.1;CM025013.1;CM025013.1;CM025013.1;CM025013.1;CM025013.1;CM025013.1;CM025013.1;CM025013.1;CM025013.1;CM025013.1;CM025013.1;CM025013.1;CM025013.1;CM025013.1;CM025013.1;CM025013.1;CM025013.1;CM025013.1;CM025013.1;CM025013.1;CM025013.1;CM025013.1;CM025013.1;CM025013.1;CM025013.1;CM025013.1;CM025013.1;CM025013.1;CM025013.1;CM025013.1;CM025013.1;CM025013.1;CM025013.1;CM025013.1;CM025013.1;CM025013.1;CM025013.1;CM025013.1;CM025013.1;CM025013.1;CM025013.1;CM025013.1;CM025013.1;CM025013.1;CM025013.1;CM025013.1;CM025013.1;CM025013.1;CM025013.1;CM025013.1;CM025013.1;CM025013.1;CM025013.1;CM025013.1;CM025013.1;CM025013.1;CM025013.1;CM025013.1;CM025013.1;CM025013.1;CM025013.1;CM025013.1;CM025013.1;CM025013.1;CM025013.1;CM025013.1;CM025014.1;CM025014.1;CM025014.1;CM025014.1;CM025014.1;CM025014.1;CM025014.1;CM025014.1;CM025014.1;CM025014.1;CM025014.1;CM025014.1;CM025014.1;CM025014.1;CM025014.1;CM025014.1;CM025014.1;CM025014.1;CM025014.1;CM025014.1;CM025014.1;CM025014.1;CM025014.1;CM025014.1;CM025014.1;CM025014.1;CM025014.1;CM025014.1;CM025014.1;CM025014.1;CM025014.1;CM025014.1;CM025014.1;CM025014.1;CM025014.1;CM025014.1;CM025014.1;CM025014.1;CM025014.1;CM025014.1;CM025014.1;CM025014.1;CM025014.1;CM025014.1;CM025014.1;CM025014.1;CM025014.1;CM025014.1;CM025014.1;CM025014.1;CM025014.1;CM025014.1;CM025014.1;CM025014.1;CM025014.1;CM025014.1;CM025014.1;CM025014.1;CM025014.1;CM025015.1;CM025015.1;CM025015.1;CM025015.1;CM025015.1;CM025015.1;CM025015.1;CM025015.1;CM025015.1;CM025015.1;CM025015.1;CM025015.1;CM025015.1;CM025015.1;CM025015.1;CM025015.1;CM025015.1;CM025015.1;CM025015.1;CM025015.1;CM025015.1;CM025015.1;CM025015.1;CM025015.1;CM025015.1;CM025015.1;CM025015.1;CM025015.1;CM025015.1;CM025015.1;CM025015.1;CM025015.1;CM025015.1;CM025015.1;CM025015.1;CM025015.1;CM025015.1;CM025015.1;CM025015.1;CM025015.1;CM025015.1;CM025015.1;CM025015.1;CM025015.1;CM025015.1;CM025015.1;CM025015.1;CM025015.1;CM025015.1;CM025015.1;CM025015.1;CM025015.1;CM025015.1;CM025015.1;CM025015.1;CM025015.1;CM025015.1;CM025015.1;CM025015.1;CM025015.1;CM025015.1;CM025015.1;CM025015.1;CM025015.1;CM025015.1;CM025015.1;CM025015.1;CM025015.1;CM025015.1;CM025015.1;CM025015.1;CM025015.1;CM025015.1;CM025015.1;CM025015.1;CM025015.1;CM025015.1;CM025015.1;CM025015.1;CM025015.1;CM025015.1;CM025015.1;CM025015.1;CM025016.1;CM025016.1;CM025016.1;CM025016.1;CM025016.1;CM025016.1;CM025016.1;CM025016.1;CM025016.1;CM025016.1;CM025016.1;CM025016.1;CM025016.1;CM025016.1;CM025016.1;CM025016.1;CM025016.1;CM025016.1;CM025016.1;CM025016.1;CM025016.1;CM025016.1;CM025016.1;CM025016.1;CM025016.1;CM025016.1;CM025016.1;CM025016.1;CM025016.1;CM025016.1;CM025016.1;CM025016.1;CM025016.1;CM025016.1;CM025016.1;CM025016.1;CM025016.1;CM025016.1;CM025016.1;CM025016.1;CM025016.1;CM025016.1;CM025016.1;CM025016.1;CM025016.1;CM025016.1;CM025016.1;CM025016.1;CM025016.1;CM025016.1;CM025016.1;CM025016.1;CM025016.1;CM025016.1;CM025016.1;CM025016.1;CM025016.1;CM025016.1;CM025016.1;CM025016.1;CM025016.1;CM025016.1;CM025016.1;CM025016.1;CM025016.1;CM025016.1;CM025016.1;CM025016.1;CM025016.1;CM025016.1;CM025016.1;CM025016.1;CM025017.1;CM025017.1;CM025017.1;CM025017.1;CM025017.1;CM025017.1;CM025017.1;CM025017.1;CM025017.1;CM025017.1;CM025017.1;CM025017.1;CM025017.1;CM025017.1;CM025017.1;CM025017.1;CM025017.1;CM025017.1;CM025017.1;CM025017.1;CM025017.1;CM025017.1;CM025017.1;CM025017.1;CM025017.1;CM025017.1;CM025017.1;CM025017.1;CM025017.1;CM025017.1;CM025017.1;CM025017.1;CM025017.1;CM025017.1;CM025017.1;CM025017.1;CM025017.1;CM025017.1;CM025017.1;CM025017.1;CM025017.1;CM025017.1;CM025017.1;CM025018.1;CM025018.1;CM025018.1;CM025018.1;CM025018.1;CM025018.1;CM025018.1;CM025018.1;CM025018.1;CM025018.1;CM025018.1;CM025018.1;CM025018.1;CM025018.1;CM025018.1;CM025018.1;CM025018.1;CM025018.1;CM025018.1;CM025018.1;CM025018.1;CM025018.1;CM025018.1;CM025018.1;CM025018.1;CM025018.1;CM025018.1;CM025018.1;CM025018.1;CM025018.1;CM025018.1;CM025018.1;CM025018.1;CM025018.1;CM025018.1;CM025018.1;CM025018.1;CM025018.1;CM025018.1;CM025018.1;CM025018.1;CM025018.1;CM025018.1;CM025018.1;CM025018.1;CM025018.1;CM025018.1;CM025018.1;CM025018.1;CM025018.1;CM025018.1;CM025018.1;CM025018.1;CM025018.1;CM025018.1;CM025018.1;CM025018.1;CM025018.1;CM025018.1;CM025018.1;CM025018.1;CM025018.1;CM025018.1;CM025018.1;CM025018.1;CM025018.1;CM025018.1;CM025018.1;CM025018.1;CM025018.1;CM025018.1;CM025018.1;CM025019.1;CM025019.1;CM025019.1;CM025019.1;CM025019.1;CM025019.1;CM025019.1;CM025019.1;CM025019.1;CM025019.1;CM025019.1;CM025019.1;CM025019.1;CM025019.1;CM025019.1;CM025019.1;CM025019.1;CM025019.1;CM025019.1;CM025019.1;CM025019.1;CM025019.1;CM025019.1;CM025019.1;CM025019.1;CM025019.1;CM025019.1;CM025019.1;CM025019.1;CM025019.1;CM025019.1;CM025019.1;CM025019.1;CM025020.1;CM025020.1;CM025020.1;CM025020.1;CM025020.1;CM025020.1;CM025020.1;CM025020.1;CM025020.1;CM025020.1;CM025020.1;CM025020.1;CM025020.1;CM025020.1;CM025020.1;CM025020.1;CM025020.1;CM025020.1;CM025020.1;CM025020.1;CM025020.1;CM025020.1;CM025020.1;CM025020.1;CM025020.1;CM025020.1;CM025020.1;CM025020.1;CM025020.1;CM025020.1;CM025020.1;CM025020.1;CM025020.1;CM025020.1;CM025020.1;CM025020.1;CM025020.1;CM025020.1;CM025020.1;CM025021.1;CM025021.1;CM025021.1;CM025021.1;CM025021.1;CM025021.1;CM025021.1;CM025021.1;CM025021.1;CM025021.1;CM025021.1;CM025021.1;CM025021.1;CM025021.1;CM025021.1;CM025021.1;CM025021.1;CM025021.1;CM025021.1;CM025021.1;CM025021.1;CM025021.1;CM025021.1;CM025021.1;CM025021.1;CM025021.1;CM025021.1;CM025021.1;CM025021.1;CM025021.1;CM025021.1;CM025021.1;CM025021.1;CM025021.1;CM025021.1;CM025021.1;CM025021.1;CM025021.1;CM025021.1;CM025021.1;CM025021.1;CM025021.1;CM025021.1;CM025021.1;CM025021.1;CM025021.1;CM025021.1;CM025021.1;CM025021.1;CM025022.1;CM025022.1;CM025022.1;CM025022.1;CM025022.1;CM025022.1;CM025022.1;CM025022.1;CM025022.1;CM025022.1;CM025022.1;CM025022.1;CM025022.1;CM025022.1;CM025022.1;CM025022.1;CM025022.1;CM025022.1;CM025022.1;CM025022.1;CM025022.1;CM025022.1;CM025022.1;CM025022.1;CM025022.1;CM025022.1;CM025022.1;CM025022.1;CM025022.1;CM025022.1;CM025022.1;CM025022.1;CM025022.1;CM025022.1;CM025022.1;CM025022.1;CM025022.1;CM025022.1;CM025022.1;CM025022.1;CM025022.1;CM025022.1;CM025022.1;CM025022.1;CM025022.1;CM025022.1;CM025022.1;CM025022.1;CM025022.1;CM025022.1;CM025022.1;CM025022.1;CM025022.1;CM025022.1;CM025022.1;CM025022.1;CM025022.1;CM025022.1;CM025023.1;CM025023.1;CM025023.1;CM025023.1;CM025023.1;CM025023.1;CM025023.1;CM025023.1;CM025023.1;CM025023.1;CM025023.1;CM025023.1;CM025023.1;CM025023.1;CM025023.1;CM025023.1;CM025023.1;CM025023.1;CM025023.1;CM025023.1;CM025023.1;CM025023.1;CM025023.1;CM025023.1;CM025023.1;CM025023.1;CM025023.1;CM025023.1;CM025023.1;CM025023.1;CM025023.1;CM025023.1;CM025023.1;CM025023.1;CM025023.1;CM025023.1;CM025023.1;CM025023.1;CM025023.1;CM025023.1;CM025023.1;CM025023.1;CM025023.1;CM025023.1;CM025023.1;CM025023.1;CM025023.1;CM025023.1;CM025023.1;CM025023.1;CM025023.1;CM025023.1;CM025023.1;CM025023.1;CM025023.1;CM025023.1;CM025023.1;CM025023.1;CM025023.1;CM025023.1;CM025023.1;CM025023.1;CM025023.1;CM025023.1;CM025023.1;CM025023.1;CM025023.1;CM025023.1;CM025023.1;CM025023.1;CM025023.1;CM025023.1;CM025023.1;CM025023.1;CM025023.1;CM025023.1;CM025023.1;CM025023.1;CM025024.1;CM025024.1;CM025024.1;CM025024.1;CM025024.1;CM025024.1;CM025024.1;CM025024.1;CM025024.1;CM025024.1;CM025024.1;CM025024.1;CM025024.1;CM025024.1;CM025024.1;CM025024.1;CM025024.1;CM025024.1;CM025024.1;CM025024.1;CM025024.1;CM025024.1;CM025024.1;CM025024.1;CM025024.1;CM025024.1;CM025024.1;CM025024.1;CM025024.1;CM025024.1;CM025024.1;CM025024.1;CM025024.1;CM025024.1;CM025024.1;CM025024.1;CM025024.1;CM025024.1;CM025024.1;CM025024.1;CM025024.1;CM025024.1;CM025024.1;CM025025.1;CM025025.1;CM025025.1;CM025025.1;CM025025.1;CM025025.1;CM025025.1;CM025025.1;CM025025.1;CM025025.1;CM025025.1;CM025025.1;CM025025.1;CM025025.1;CM025025.1;CM025025.1;CM025025.1;CM025025.1;CM025025.1;CM025025.1;CM025025.1;CM025025.1;CM025025.1;CM025025.1;CM025025.1;CM025025.1;CM025025.1;CM025025.1;CM025025.1;CM025025.1;CM025025.1;CM025025.1;CM025025.1;CM025025.1;CM025025.1;CM025025.1;CM025025.1;CM025025.1;CM025025.1;CM025025.1;CM025026.1;CM025026.1;CM025026.1;CM025026.1;CM025026.1;CM025026.1;CM025026.1;CM025026.1;CM025026.1;CM025026.1;CM025026.1;CM025026.1;CM025026.1;CM025026.1;CM025026.1;CM025026.1;CM025026.1;CM025026.1;CM025026.1;CM025026.1;CM025026.1;CM025026.1;CM025026.1;CM025026.1;CM025026.1;CM025026.1;CM025026.1;CM025026.1;CM025026.1;CM025026.1;CM025026.1;CM025026.1;CM025026.1;CM025026.1;CM025026.1;CM025026.1;CM025026.1;CM025026.1;CM025026.1;CM025026.1;CM025026.1;CM025026.1;CM025026.1;CM025026.1;JAAVVJ010000025.1;JAAVVJ010000025.1;JAAVVJ010000029.1;JAAVVJ010000030.1;JAAVVJ010000032.1;JAAVVJ010000032.1;JAAVVJ010000039.1;JAAVVJ010000044.1;JAAVVJ010000044.1;JAAVVJ010000047.1;JAAVVJ010000062.1;JAAVVJ010000069.1;JAAVVJ010000085.1;JAAVVJ010000092.1;JAAVVJ010000123.1;JAAVVJ010000150.1;JAAVVJ010000150.1;JAAVVJ010000155.1;JAAVVJ010000165.1;JAAVVJ010000245.1;JAAVVJ010001376.1;JAAVVJ010001507.1;JAAVVJ010001582.1;JAAVVJ010003261.1;JAAVVJ010003381.1;JAAVVJ010003881.1;JAAVVJ010003909.1;JAAVVJ010004099.1;JAAVVJ010004107.1;JAAVVJ010005307.1;JAAVVJ010006257.1;JAAVVJ010007229.1;JAAVVJ010007244.1;JAAVVJ010008373.1;JAAVVJ010008802.1;JAAVVJ010008962.1;JAAVVJ010009315.1;JAAVVJ010009794.1;JAAVVJ010010295.1;JAAVVJ010012124.1;JAAVVJ010012430.1;JAAVVJ010012909.1;JAAVVJ010012970.1;JAAVVJ010013628.1;JAAVVJ010014121.1;JAAVVJ010014121.1;JAAVVJ010016760.1;JAAVVJ010018067.1;JAAVVJ010018360.1;JAAVVJ010019171.1;JAAVVJ010019171.1;JAAVVJ010020240.1;JAAVVJ010020244.1;JAAVVJ010022116.1;JAAVVJ010022688.1;JAAVVJ010023524.1;JAAVVJ010023607.1;JAAVVJ010023979.1;JAAVVJ010024180.1;JAAVVJ010024816.1;JAAVVJ010025006.1;JAAVVJ010025645.1;JAAVVJ010026238.1;JAAVVJ010026652.1;JAAVVJ010026661.1;JAAVVJ010028217.1;JAAVVJ010028557.1;JAAVVJ010029367.1;JAAVVJ010030378.1;JAAVVJ010030769.1;JAAVVJ010030790.1;JAAVVJ010030790.1;JAAVVJ010031662.1;JAAVVJ010032050.1;JAAVVJ010032598.1;JAAVVJ010033417.1;JAAVVJ010034329.1;JAAVVJ010034627.1;JAAVVJ010034935.1;JAAVVJ010035300.1;JAAVVJ010035415.1;JAAVVJ010035469.1;JAAVVJ010035475.1;JAAVVJ010035663.1;JAAVVJ010035663.1;JAAVVJ010035731.1;JAAVVJ010036048.1;JAAVVJ010036311.1;JAAVVJ010036445.1;JAAVVJ010036543.1;JAAVVJ010036573.1;JAAVVJ010036710.1;JAAVVJ010036796.1;JAAVVJ010036872.1;JAAVVJ010036872.1;JAAVVJ010036955.1;JAAVVJ010037025.1;JAAVVJ010037155.1;JAAVVJ010037220.1;JAAVVJ010037393.1;JAAVVJ010037393.1;JAAVVJ010037426.1;JAAVVJ010037801.1;JAAVVJ010037858.1;JAAVVJ010037883.1;JAAVVJ010038081.1;JAAVVJ010038140.1;JAAVVJ010038358.1;JAAVVJ010038362.1;JAAVVJ010038375.1;JAAVVJ010038786.1	294700;3198293;3489126;4480919;6315326;6650809;8326447;10944223;12181767;13247497;14984230;16138454;17478903;19610700;21185277;21515185;21815281;22038351;22449787;24019658;25138995;26029704;26674447;30757337;31572769;31788803;35318316;36267923;39840862;40057788;40808768;40987920;41572073;45383008;46450883;47938387;48535414;50830835;50983850;53417301;58554812;62817438;64186098;2473448;2928552;3266695;8450473;14173196;14206954;14595768;16608082;17254087;17596899;17613120;18182515;21434025;21990842;23003691;27536956;27847066;28011041;28950718;29547398;34198681;35052249;35848961;36780555;39657409;41364493;42577360;44549719;44844878;45468389;45533447;46875166;46941113;51964261;52597197;52756319;54190795;54411330;54645531;55156988;58959860;58970152;59666962;60383760;63001657;64081878;1928981;2414191;2746018;4273835;4362130;4469263;6242789;9679158;13127260;13915238;13997690;15177794;15178081;15967107;16075479;17377881;17985884;18256131;18474376;18678495;22373525;22520113;22872927;24224742;26659403;27849864;27850200;28593955;30063532;34130589;37099910;38884532;39662486;40831202;43605084;44477953;45679153;45959506;48696316;50330881;51463326;52226102;53920207;55200851;55553533;60827375;60827550;61879838;62976520;63430107;65429101;67006331;67413476;67414019;69875358;72224471;72778965;72779272;73191004;73519898;2111035;3874113;4314306;6519680;6619585;8022291;8535266;9149475;11570477;13163156;15074641;15450860;16622548;16722505;20534941;22861949;23191784;24769771;27743494;29408330;30535523;31764480;32895994;33283396;34483658;34800993;35000251;40645427;42071523;42564220;43761061;46486128;46623008;47011912;47012285;47026693;48696301;49687705;51036284;51282167;54575361;54928628;54966855;56112288;56604067;58145491;61048471;61490171;66506722;66978353;67724802;69535068;69625133;69815746;69828930;69836746;70608970;71559107;71599086;73580504;74087070;809938;3736211;3840373;6017905;6829962;8118921;9488147;12462017;13048208;14351486;15126942;18604044;20605939;21633093;22847887;26134343;26835117;29925528;32558260;35356045;37326538;37476868;39038681;40290284;46887973;47870942;49214430;49365921;50245730;51676440;52148639;53361408;55872314;57065124;3435427;4574828;4992797;5383293;7022937;7023243;9343245;9344689;9611670;9719536;10790096;11163144;15924492;18951955;25869297;28255569;28255664;28516274;29627587;33381228;37371981;37545971;39302207;40723205;41304315;44266383;45545621;48341885;49405615;49837755;52225423;53328381;54400838;570027;715710;1262470;1961733;3748405;5050866;6410110;8464373;8944406;9151588;9436785;12093917;12315925;17592577;19319566;21070111;22229447;23735485;24872213;26534990;27027404;27063684;29445052;29675467;31189148;31190148;33801122;37451366;37565094;40040131;40213569;41153041;43731003;45247177;45502595;46939572;47094492;47208654;48074344;48879949;2072849;2198643;3276571;3708622;5264404;5585139;6234138;8166972;8800733;9073623;11090925;19595012;22045620;22949629;24123291;25674521;25893207;26780959;31464896;34907247;36364091;36840257;39753907;41930357;42019878;42194508;43528591;46150801;157743;829054;1827724;2140760;3296543;3698806;4417667;6295319;7419779;7419874;8926313;14727596;16701724;17359076;20708046;21146502;22553538;32835977;33518565;34088378;35811691;36759471;37240972;39245400;39587046;41093000;42401186;42731367;42968516;42968578;44295381;44656251;45265254;46069377;46248250;46468246;48286745;332907;1477395;4282551;7013428;15704071;16484174;19170232;23191347;24287385;26618300;31283290;34819043;37725706;38043608;39206846;40127537;40128572;41167842;44280725;44830216;45497703;46467901;49162309;435005;1188432;12922505;13381922;19656464;21046210;21566393;21566734;21860228;23552417;24410213;24432415;36793062;38978368;39613228;41856690;44335545;46174730;47630980;48137719;48214729;50214637;50340627;50485163;51273420;51355795;51491209;52339885;52717681;53176299;55868539;55938821;55939193;3885980;4956255;5125017;5946481;9375284;9400702;9402304;11967185;14398765;14401735;14401770;15269771;19952566;21050990;25509493;26626869;27452130;28446973;29328927;31569807;34768286;35694157;36185129;36286810;36814810;37150106;38216688;38292588;38591004;39940911;42518364;44905465;45513790;47595593;55774890;57770630;59493421;2177086;4519787;4606844;4849528;7133815;7748511;12277596;13007539;13945380;14329372;14872862;15922300;19549321;21036249;21209861;21314620;21536660;22461589;28045015;28663749;29132290;32110347;32854821;34603928;34912888;35042259;35391602;35503622;35607174;36570371;39256507;40148711;41654567;6909645;8374009;8891759;11657756;15043922;15425911;15512748;16181232;16600648;16776412;17514505;19406542;21846047;21923463;22059535;25532874;29708763;29990911;31101762;32520446;32854815;35473778;36973009;39526277;40576041;40980481;815074;1815346;2201467;5013199;5015156;5622947;5835920;5836249;7054684;7449986;10025665;12077899;13685535;14544305;17366308;18175249;19088915;19197613;25654212;25939739;26044916;27302524;31794602;34543907;35533069;37765766;38546807;38602999;42452614;43447993;45343444;47105241;48506969;49396751;51252002;51451732;51451897;52216023;52990932;53226628;55744173;56122501;2501043;5534390;9810504;11407532;11995206;12990047;14331002;15324548;15448902;16166564;19063513;19785402;20962672;22328040;23378661;26044617;28979403;31442219;31564727;31704482;32654592;33021716;33431895;37622371;41614243;43696399;44285055;46077391;46095683;47634106;48937844;49367155;52306726;52451179;52521626;52594314;52659102;52675317;52852252;53062552;57312077;1767735;2010474;5655934;7420745;8583219;11672329;11772628;12379324;12466242;15609855;17786245;20486877;21071895;21310614;21939335;25620109;29828334;30082142;30326787;32564926;33343237;34317100;36071049;38703187;38801521;40218171;40486958;42679281;44604999;46922034;47011531;47668992;49984940;53028279;54132096;1836286;2855805;4057293;4979559;6612793;7435090;9041796;9183178;9266788;9589395;9589679;9590588;12027226;15577616;16975508;18579332;19058695;20100656;20195368;20899153;21622460;25619774;26827671;26865742;28911264;33017364;33024302;36598954;42555381;42587644;45377700;47356589;49985240;51003072;52916941;53182530;53739518;1199788;1783123;2558896;7181508;8281554;9072071;14289281;16551579;23683884;29167514;29167692;40227767;41444536;44204139;45189896;3477056;4210600;4415102;6581964;6949014;9560767;10006877;10104566;10216405;16319162;17098476;19796896;20379184;21080818;23764810;24083702;26721184;27677623;33657913;38801923;39542087;39758617;39860544;40193185;42224228;42738075;43009039;45656012;5980872;7415972;10125606;10886423;12262501;12264083;12916434;14251205;15784742;15857079;17462304;17973125;21843060;22617431;25026785;25360680;28546034;28723559;28725033;28957891;29091270;30015082;34599916;35504423;35521345;36379576;37297768;40767910;42613304;43199786;44514533;46508576;46628325;46816666;46991051;48786413;48849105;52450309;9390472;10514475;10685433;10931816;12315748;13295466;13404756;15814794;18706686;21436115;22446913;22976637;26420116;27524360;27526647;27764710;33269929;35287350;35304449;35571065;36809061;38663402;39654224;41203637;41688525;42085740;43575790;45697909;46711904;48745409;49602466;50099317;50821683;52561830;1518981;4711748;4932613;4933104;5679538;9021510;9725621;9764962;11403759;12091876;12725785;12938147;12938472;12938574;13803902;15055197;15165521;16555262;16564847;16565211;20292355;4028136;5480994;7323023;7354763;8189842;8354518;9734192;11257969;12260663;12260848;13353390;13978586;558607;1706298;2011074;4132670;4425894;4893833;7048845;7485492;8029595;10627722;10865882;12080531;12428049;16250084;16516376;17123611;21795832;22233098;23598093;23644748;27458267;28107545;30033635;32893330;3739868;3905643;8833597;16249755;19829968;22529851;22711908;23526585;25308017;25579656;27595784;27894499;29372884;30726091;32536755;989980;1308264;5730318;7146069;10931335;11001712;18139749;18192315;24379536;24485629;29420047;30043798;30445021;31166019;37190428;40528515;42715895;43218800;44779079;45493865;46065160;46142165;46442267;46514594;48990822;51916047;1525887;6215780;6473203;7315575;9880070;10590697;11852320;11987946;13573612;15481862;16356613;32798425;34435526;36081923;39010204;41392506;42447904;43351138;46142151;48165563;48262888;50657432;53499639;230805;1526593;1567278;2489449;2680454;3087440;5557457;6526166;8137991;9898669;13076060;15193348;15478053;15726833;19574442;20842224;22631050;24942304;26562860;30151065;32150342;32814079;33566933;35116877;36341871;36344218;37664462;38346315;38375103;1951520;5257585;8556965;12266350;12737503;12838732;12865440;13451691;14665322;14665701;19047260;19067531;21233879;22783795;22868850;27389363;28228076;29855197;30469481;31066877;31150896;31427030;31539699;33032370;34604099;35361301;36121520;38989313;41564800;1215836;3821789;5079113;5520797;6078676;9924402;13150080;13335355;13588172;16865588;19377208;22483082;22483368;23165322;23716537;25023976;27083070;27327049;28072133;29409217;33456085;34299775;36009221;36279977;37149867;37729683;38616723;40103831;40245878;40522235;40762286;43654476;43740222;43892442;43892836;1245801;3019765;3883591;4736519;5946729;6768019;7839703;8938879;10818016;10968010;13066592;13413026;14372407;15236828;15364285;15477548;15737341;15963636;16437513;17482121;18983402;23315081;23415310;29335490;29335691;29336408;30409150;32020419;32021023;32408924;33262557;33328842;34715132;35009642;36844475;36975227;38096528;38236283;39298963;39386288;39762978;42117752;43550750;1113757;1925675;3549254;3576462;5349907;7896710;8318795;10329487;10412137;11361143;12017040;12992506;15778150;17144323;17851362;23814837;24108159;26022592;26118345;26540163;30786918;31869025;32450605;34287055;2192061;3549260;3646142;6724154;6788705;10491310;13111922;14813859;17869406;18266024;19298675;22232336;24736371;26112872;26540178;27278333;27352800;29840019;34159333;1422073;2510454;3578454;4271056;5571637;5585258;6316102;9086108;11979752;12044888;13063065;13805796;15859637;20216697;20217028;21448241;21635814;31111272;35072518;3562403;3877161;7092571;7401537;9125502;10113200;10895936;11405254;11876406;12455871;12656250;13888489;13905656;19615644;22103561;29034372;29034558;29141577;29184825;31751630;32383028;28964;76557;192252;4112170;5842282;7463427;7792283;8395420;8396558;8441348;12160584;12160799;12212863;13431170;14356451;14813092;16936724;21977858;22033761;22579234;23037165;27206160;28265665;31919325;32070729;1734084;2583852;2643448;5992804;6167914;7790658;10444240;14162717;17030920;21067076;21078456;23529110;23838254;24311744;25834121;26340755;27967286;29481475;31880550;196936;249726;67373;8579;86184;90020;134959;89389;116995;117028;24598;64545;2072;45221;19071;1891;15115;18681;8382;7480;13907;25482;4442;14219;14864;5238;3619;25007;451;18011;3773;4818;1520;449;22562;425;1;8182;33799;1361;1327;2663;3307;2;1713;1877;37092;9161;1839;5334;7319;16901;8035;1;228;104;6818;56048;4642;1015;501;1;993;2716;2080;169;7903;19240;200;143;156;445;21046;191;5559;1152;2021;10740;10862;445;4628;110825;13389;24426;24781;12300;36882;15052;61144;37717;11098;1469;58484;98;319;41911;11238;23384;159302;30318;234657;14088;16994;4928;56348;46893;163230;6529;18594;48943;3690	294717;3198344;3489176;4481011;6315425;6650873;8326497;10944585;12182112;13247523;14984259;16138505;17478996;19611030;21185332;21515236;21815638;22038421;22449842;24019723;25139307;26029840;26674792;30757702;31572836;31789600;35318598;36267976;39841200;40057889;40808843;40987975;41572177;45383093;46450977;47938455;48535520;50830917;50983906;53417331;58554889;62817682;64186426;2474238;2928617;3266710;8450501;14173262;14207004;14595828;16608208;17254452;17597021;17613233;18182565;21434065;21990854;23003762;27537275;27847135;28011091;28950753;29547439;34198772;35052356;35849163;36780644;39657629;41364711;42577386;44549842;44845378;45468454;45533814;46875458;46941175;51964312;52597324;52756362;54191007;54411955;54645824;55157054;58960028;58970550;59667028;60384137;63002054;64082447;1928997;2414230;2746225;4273865;4362641;4469320;6243154;9679243;13127344;13915321;13997863;15177997;15178199;15967254;16075518;17378213;17986827;18256168;18474742;18679221;22373559;22520172;22873010;24224769;26659599;27849879;27850222;28594004;30063577;34130640;37099997;38884620;39662921;40831250;43605126;44478546;45679332;45959565;48696693;50331060;51463500;52226544;53920225;55201446;55553673;60827395;60827723;61880198;62976546;63430300;65429178;67006428;67413528;67414183;69875412;72224571;72779015;72779293;73191392;73519964;2111115;3874503;4314384;6520044;6619646;8022470;8535443;9149566;11570551;13163222;15074720;15450951;16622648;16723295;20535010;22862046;23191842;24770135;27743536;29408468;30535559;31764557;32896580;33283466;34483736;34801057;35000301;40645504;42071575;42564257;43761235;46486183;46623113;47011989;47012339;47027054;48696360;49687939;51036330;51282264;54575694;54928686;54966929;56112650;56604130;58145670;61048837;61490584;66506809;66978411;67724882;69536532;69625319;69815764;69829957;69836764;70609030;71560031;71599428;73580678;74087618;810268;3736570;3840439;6017955;6830046;8119244;9488192;12462176;13048328;14351549;15127002;18604131;20605994;21633527;22847916;26134404;26835170;29925805;32558858;35356282;37326621;37476922;39038735;40290414;46888047;47871163;49214653;49365989;50245783;51676513;52148700;53361636;55872823;57065219;3435801;4574890;4992961;5383509;7023015;7023283;9343313;9344763;9612044;9719945;10790845;11163388;15924833;18951991;25869401;28255616;28255686;28516497;29627640;33381286;37372071;37546696;39302225;40723257;41304381;44266608;45545735;48341970;49406242;49837792;52225496;53328600;54400864;570096;715790;1262922;1962125;3748782;5050916;6410156;8464393;8944541;9151661;9436831;12093984;12315985;17592785;19319909;21070176;22229545;23735871;24872266;26535069;27027625;27063759;29445116;29675518;31189421;31190363;33801302;37451697;37565467;40040496;40213679;41153106;43731142;45247529;45502655;46939887;47094563;47208710;48074717;48880059;2072932;2198746;3276666;3708678;5264730;5585187;6234453;8167051;8800780;9073691;11090961;19595066;22045673;22949971;24123345;25674860;25893525;26781142;31465042;34908330;36364157;36841153;39753965;41930478;42019992;42194606;43528652;46150890;157760;829415;1827800;2140816;3296584;3698874;4417987;6295881;7419792;7419889;8926661;14727697;16701776;17359146;20708110;21146556;22553859;32836860;33518804;34088434;35811760;36759967;37241342;39245855;39587124;41093078;42401510;42731610;42968526;42968589;44295400;44656315;45265317;46070126;46248307;46468270;48286953;332929;1477428;4282616;7013732;15704431;16484202;19170287;23191365;24287746;26618658;31283399;34819120;37726233;38043667;39206967;40127606;40128874;41167910;44280860;44830295;45497746;46468238;49162367;435153;1188487;12922582;13382286;19656529;21046269;21566636;21566976;21860289;23552471;24410551;24432515;36793084;38978733;39613707;41856816;44335611;46175089;47631080;48138572;48215055;50214696;50341704;50485491;51274449;51355861;51491241;52340242;52717723;53176358;55868603;55938880;55939257;3886045;4956322;5125194;5946534;9375901;9400730;9402317;11967323;14398831;14401773;14402778;15270043;19953647;21051007;25509547;26626960;27452231;28447027;29329261;31570883;34768337;35694682;36185328;36287137;36815369;37150144;38217708;38292657;38591021;39941132;42518692;44905663;45513937;47595659;55774931;57771392;59493678;2177185;4519869;4606900;4850046;7133870;7748855;12277650;13007913;13945393;14329464;14872942;15922636;19549391;21036614;21209945;21315225;21536742;22461642;28045063;28663820;29132357;32110626;32855147;34604150;34913245;35042342;35392584;35503805;35607511;36570451;39256673;40149788;41654676;6909840;8374523;8892345;11657838;15044256;15426249;15512926;16181328;16601562;16776451;17514589;19406598;21846093;21923554;22059677;25533236;29708980;29991001;31102602;32520541;32854863;35473819;36973074;39526289;40576103;40980565;815118;1815538;2201537;5013262;5015350;5623012;5835938;5836300;7054794;7450173;10025739;12078014;13685671;14544494;17366453;18176036;19089035;19197663;25654437;25939805;26044973;27303055;31794745;34543996;35533133;37765796;38547176;38603075;42452692;43448043;45343508;47105295;48507162;49397137;51252560;51451742;51452224;52216067;52991561;53226664;55744387;56122592;2501096;5534569;9810566;11407566;11995260;12990419;14331367;15324783;15448979;16166770;19063796;19785773;20963317;22328087;23378809;26044958;28979540;31442317;31564797;31704538;32654660;33021820;33432677;37622468;41614297;43696494;44285276;46077455;46095747;47634183;48938184;49367231;52306947;52451357;52522180;52594658;52659153;52675400;52852394;53062631;57312106;1767826;2010526;5656105;7420761;8583279;11672395;11772730;12379369;12467100;15610136;17786295;20486899;21071964;21311124;21939634;25620161;29828371;30082499;30326966;32565094;33343598;34317160;36071161;38703254;38802009;40219171;40486974;42679332;44605053;46922104;47011590;47669044;49985282;53028651;54132206;1836406;2855861;4057344;4979630;6612847;7435448;9041847;9183231;9266846;9589499;9590187;9590665;12027529;15577650;16975669;18579627;19058736;20100710;20195423;20899242;21622511;25619790;26827727;26866190;28911320;33017729;33024320;36599307;42555466;42587654;45377760;47356747;49985291;51003117;52917032;53182592;53739583;1199842;1783877;2559237;7181844;8281750;9072161;14289645;16551792;23684014;29167561;29167717;40227833;41444678;44204155;45190075;3477145;4210641;4415280;6582507;6949160;9560841;10006938;10104636;10216481;16319219;17098542;19796954;20379275;21080887;23764883;24084730;26721363;27677713;33658013;38802248;39542137;39758787;39860723;40193329;42224320;42738992;43009079;45656915;5980958;7416035;10125975;10886529;12262866;12264228;12916796;14251282;15785092;15857154;17462627;17973607;21843079;22618504;25027114;25360803;28546103;28725003;28730707;28957930;29091918;30015153;34600376;35504514;35521436;36379936;37298127;40767976;42613719;43199928;44514702;46508713;46628360;46817041;46991527;48786500;48849183;52450418;9390527;10514516;10686387;10931827;12315906;13295551;13404810;15814928;18707003;21436176;22446969;22976812;26420128;27525228;27526675;27764757;33269947;35287822;35304921;35571199;36810110;38663543;39654300;41203660;41689182;42085802;43576148;45697958;46712279;48745467;49602639;50099373;50821720;52562105;1519022;4711812;4932651;4933907;5679595;9021563;9725633;9765069;11404821;12091927;12725803;12938224;12938548;12938624;13804024;15055254;15165601;16555352;16564883;16565226;20292833;4028180;5481026;7323079;7354808;8189898;8354590;9734536;11258034;12260675;12260859;13353465;13978704;558684;1706355;2011253;4133014;4425947;4893950;7048898;7485821;8029718;10627821;10866037;12080565;12428066;16250149;16516525;17123781;21795901;22233437;23598184;23644897;27458303;28107588;30033704;32893342;3739938;3905991;8833647;16250128;19830218;22530195;22712010;23526636;25308063;25579993;27596134;27894545;29372950;30726360;32536807;990010;1308313;5730513;7146122;10931398;11002037;18139813;18192436;24379606;24485994;29420948;30043852;30445770;31166107;37190506;40528590;42716026;43219549;44779092;45494184;46065977;46142493;46442320;46514659;48990876;51916124;1526216;6215836;6473236;7315908;9880378;10591084;11852761;11987997;13573849;15481878;16356633;32798549;34435587;36081964;39011298;41392554;42447996;43351282;46142207;48165995;48262943;50657502;53499674;230867;1527465;1567313;2490036;2680828;3087505;5557536;6526624;8138924;9898714;13076109;15193422;15478102;15726914;19574525;20842588;22631654;24942385;26562886;30151144;32150385;32814177;33567187;35116935;36342329;36344263;37664548;38346980;38375201;1951687;5257624;8557414;12267215;12738001;12838775;12865801;13452042;14665698;14665774;19047488;19067849;21234206;22783924;22869168;27389405;28228434;29855208;30469651;31066990;31150983;31427120;31539754;33032640;34604169;35362198;36121597;38989530;41564897;1216186;3821844;5079395;5521133;6078949;9924712;13150139;13335372;13588253;16865943;19377397;22483131;22483418;23165367;23716596;25024025;27083424;27327408;28072242;29409239;33456245;34299814;36009276;36280332;37150662;37729693;38617612;40103920;40245904;40522341;40762545;43654606;43740299;43892599;43893008;1246858;3020129;3883703;4736891;5947097;6768340;7839744;8939117;10818090;10968158;13066661;13413395;14372501;15237194;15364351;15477571;15737402;15963647;16437646;17482949;18983581;23315685;23415563;29335503;29336381;29336739;30409166;32021022;32022893;32409445;33263237;33329204;34715461;35009924;36845391;36975554;38096707;38236604;39299070;39386348;39763309;42118182;43551280;1113868;1925914;3549308;3576521;5350019;7896725;8319186;10329504;10412498;11361213;12017094;12992871;15778506;17144384;17851705;23814899;24108196;26022652;26118447;26540228;30787018;31869072;32450696;34287140;2192425;3549606;3646187;6724205;6788841;10491775;13112245;14813910;17869500;18266372;19299253;22232405;24736736;26112908;26540279;27278597;27352815;29840093;34159408;1422252;2510802;3579108;4271175;5571978;5585295;6316265;9086638;11979820;12044948;13063948;13806344;15859991;20216807;20217741;21448305;21635913;31111353;35072562;3562472;3877219;7092627;7401634;9125559;10113248;10896014;11405372;11876632;12455887;12656765;13888914;13906025;19615705;22103611;29034406;29034881;29141941;29184878;31751784;32383360;29169;77130;192612;4112551;5842616;7463536;7792386;8395551;8396879;8441388;12160651;12160970;12212961;13431506;14356487;14813113;16937258;21978195;22033816;22579292;23037221;27206209;28265746;31919745;32070773;1734215;2583905;2643513;5992854;6168273;7790853;10444307;14162848;17031153;21067185;21078747;23529164;23838326;24311806;25834264;26341271;27967348;29481946;31880632;196990;249761;67424;8600;86241;90918;135008;89731;117342;117398;24739;64889;2177;45462;19171;2060;15601;18731;8441;7954;13958;25545;4500;14542;14983;5584;3684;25341;528;18190;4132;5536;1699;521;22589;625;53;8296;34036;1503;1426;2720;3700;127;1730;1900;37163;9340;2184;5397;7513;17137;8589;53;342;121;7154;56114;4712;1034;610;918;1065;2816;2330;295;7970;19756;402;320;491;498;21274;368;5614;1648;2096;10819;10913;526;4720;111105;13557;24493;24842;12369;37258;15486;61194;37728;11159;1538;58539;239;417;42274;11307;23434;159428;30368;234868;14450;17046;5018;56715;46984;163830;7028;18929;49299;3717	+;+;+;+;+;+;+;+;+;+;+;+;+;+;+;+;+;+;+;+;+;+;+;+;+;+;+;+;+;+;+;+;+;+;+;+;+;+;+;+;+;+;+;-;-;-;-;-;-;-;-;-;-;-;-;-;-;-;-;-;-;-;-;-;-;-;-;-;-;-;-;-;-;-;-;-;-;-;-;-;-;-;-;-;-;-;-;-;-;+;+;+;+;+;+;+;+;+;+;+;+;+;+;+;+;+;+;+;+;+;+;+;+;+;+;+;+;+;+;+;+;+;+;+;+;+;+;+;+;+;+;+;+;+;+;+;+;+;+;+;+;+;+;+;+;+;+;+;+;-;-;-;-;-;-;-;-;-;-;-;-;-;-;-;-;-;-;-;-;-;-;-;-;-;-;-;-;-;-;-;-;-;-;-;-;-;-;-;-;-;-;-;-;-;-;-;-;-;-;-;-;-;-;-;-;-;-;-;-;-;+;+;+;+;+;+;+;+;+;+;+;+;+;+;+;+;+;+;+;+;+;+;+;+;+;+;+;+;+;+;+;+;+;+;-;-;-;-;-;-;-;-;-;-;-;-;-;-;-;-;-;-;-;-;-;-;-;-;-;-;-;-;-;-;-;-;-;+;+;+;+;+;+;+;+;+;+;+;+;+;+;+;+;+;+;+;+;+;+;+;+;+;+;+;+;+;+;+;+;+;+;+;+;+;+;+;+;-;-;-;-;-;-;-;-;-;-;-;-;-;-;-;-;-;-;-;-;-;-;-;-;-;-;-;-;+;+;+;+;+;+;+;+;+;+;+;+;+;+;+;+;+;+;+;+;+;+;+;+;+;+;+;+;+;+;+;+;+;+;+;+;+;-;-;-;-;-;-;-;-;-;-;-;-;-;-;-;-;-;-;-;-;-;-;-;+;+;+;+;+;+;+;+;+;+;+;+;+;+;+;+;+;+;+;+;+;+;+;+;+;+;+;+;+;+;+;+;+;-;-;-;-;-;-;-;-;-;-;-;-;-;-;-;-;-;-;-;-;-;-;-;-;-;-;-;-;-;-;-;-;-;-;-;-;-;-;-;-;-;-;-;-;-;-;-;-;-;-;-;-;-;-;-;-;-;-;-;-;-;-;-;-;-;-;-;-;-;-;+;+;+;+;+;+;+;+;+;+;+;+;+;+;+;+;+;+;+;+;+;+;+;+;+;+;-;-;-;-;-;-;-;-;-;-;-;-;-;-;-;-;-;-;-;-;-;-;-;-;-;-;-;-;-;-;-;-;-;-;-;-;-;-;-;-;-;-;+;+;+;+;+;+;+;+;+;+;+;+;+;+;+;+;+;+;+;+;+;+;+;+;+;+;+;+;+;+;+;+;+;+;+;+;+;+;+;+;+;+;+;+;+;+;+;+;+;+;+;+;+;+;+;+;+;+;+;+;+;+;+;+;+;+;+;+;+;+;+;+;+;+;+;+;-;-;-;-;-;-;-;-;-;-;-;-;-;-;-;-;-;-;-;-;-;-;-;-;-;-;-;-;-;-;-;-;-;-;-;-;-;-;-;-;-;-;-;-;-;-;-;-;-;-;-;-;+;+;+;+;+;+;+;+;+;+;+;+;+;+;+;+;+;+;+;+;+;+;+;+;+;+;+;+;+;+;+;+;+;+;+;+;+;+;+;+;+;+;+;+;+;+;+;+;+;+;+;+;+;+;+;+;+;+;+;+;+;+;+;+;+;+;-;-;-;-;-;-;-;-;-;-;-;-;-;-;-;-;-;-;-;-;-;-;-;-;-;-;-;-;-;-;-;-;-;-;+;+;+;+;+;+;+;+;+;+;+;+;+;+;+;+;+;+;+;+;+;-;-;-;-;-;-;-;-;-;-;-;-;+;+;+;+;+;+;+;+;+;+;+;+;+;+;+;+;+;+;+;+;+;+;+;+;-;-;-;-;-;-;-;-;-;-;-;-;-;-;-;-;-;-;-;-;-;-;-;-;-;-;-;-;-;-;-;-;-;-;-;-;-;-;-;-;-;+;+;+;+;+;+;+;+;+;+;+;+;+;+;+;+;+;+;+;+;+;+;+;+;+;+;+;+;+;+;+;+;+;+;+;+;+;+;+;+;+;+;+;+;+;+;+;+;+;+;+;+;-;-;-;-;-;-;-;-;-;-;-;-;-;-;-;-;-;-;-;-;-;-;-;-;-;-;-;-;-;+;+;+;+;+;+;+;+;+;+;+;+;+;+;+;+;+;+;+;+;+;+;+;+;+;+;+;+;+;+;+;+;+;+;+;-;-;-;-;-;-;-;-;-;-;-;-;-;-;-;-;-;-;-;-;-;-;-;-;-;-;-;-;-;-;-;-;-;-;-;-;-;-;-;-;-;-;-;+;+;+;+;+;+;+;+;+;+;+;+;+;+;+;+;+;+;+;+;+;+;+;+;-;-;-;-;-;-;-;-;-;-;-;-;-;-;-;-;-;-;-;+;+;+;+;+;+;+;+;+;+;+;+;+;+;+;+;+;+;+;-;-;-;-;-;-;-;-;-;-;-;-;-;-;-;-;-;-;-;-;-;-;-;-;-;-;-;-;-;-;-;-;-;-;-;-;-;-;-;-;-;-;-;-;-;-;+;+;+;+;+;+;+;+;+;+;+;+;+;+;+;+;+;+;+;-;+;-;+;+;-;-;-;+;+;+;-;+;+;+;-;-;+;-;-;+;+;+;-;-;+;+;-;+;-;-;-;+;-;-;+;+;+;-;-;-;+;+;+;-;-;+;+;-;-;-;-;-;-;-;+;-;-;+;+;-;+;+;-;-;-;-;+;-;-;-;+;-;+;+;-;-;+;+;-;-;-;-;-;-;+;+;-;+;-;+;-;-;+;+;-;-;+;+;+;+;+;+;+;+;+;-;+;-;-;-	263635	314683.07	422945.83	463315.40	445915.93	472909.05	384864.26	445835.95	332955.76	313736.04	419277.39	304013.73	336230.39	233820.81	383338.68	387266.63	363593.90	308536.24	207390.27	199858.91	163079.07	196395.19	126018.08	217185.19	309965.02	205529.11	194357.24
NotFur1_LTR_761:LTR:LTR	CM025008.1;CM025008.1;CM025008.1;CM025008.1;CM025008.1;CM025008.1;CM025008.1;CM025008.1;CM025008.1;CM025008.1;CM025008.1;CM025008.1;CM025008.1;CM025008.1;CM025008.1;CM025008.1;CM025008.1;CM025008.1;CM025008.1;CM025008.1;CM025008.1;CM025008.1;CM025008.1;CM025008.1;CM025008.1;CM025008.1;CM025008.1;CM025008.1;CM025008.1;CM025008.1;CM025008.1;CM025008.1;CM025008.1;CM025008.1;CM025008.1;CM025008.1;CM025008.1;CM025009.1;CM025009.1;CM025009.1;CM025009.1;CM025009.1;CM025009.1;CM025009.1;CM025009.1;CM025009.1;CM025009.1;CM025009.1;CM025009.1;CM025009.1;CM025009.1;CM025009.1;CM025009.1;CM025009.1;CM025009.1;CM025009.1;CM025009.1;CM025009.1;CM025009.1;CM025009.1;CM025009.1;CM025009.1;CM025009.1;CM025009.1;CM025010.1;CM025010.1;CM025010.1;CM025010.1;CM025010.1;CM025010.1;CM025010.1;CM025010.1;CM025010.1;CM025010.1;CM025010.1;CM025010.1;CM025010.1;CM025010.1;CM025010.1;CM025010.1;CM025010.1;CM025010.1;CM025010.1;CM025010.1;CM025010.1;CM025010.1;CM025011.1;CM025011.1;CM025011.1;CM025011.1;CM025011.1;CM025011.1;CM025011.1;CM025011.1;CM025011.1;CM025011.1;CM025011.1;CM025011.1;CM025011.1;CM025011.1;CM025011.1;CM025011.1;CM025011.1;CM025011.1;CM025011.1;CM025011.1;CM025011.1;CM025011.1;CM025011.1;CM025011.1;CM025011.1;CM025011.1;CM025011.1;CM025011.1;CM025011.1;CM025011.1;CM025011.1;CM025011.1;CM025011.1;CM025011.1;CM025011.1;CM025011.1;CM025011.1;CM025011.1;CM025012.1;CM025012.1;CM025012.1;CM025012.1;CM025012.1;CM025012.1;CM025012.1;CM025012.1;CM025012.1;CM025012.1;CM025012.1;CM025012.1;CM025012.1;CM025012.1;CM025012.1;CM025012.1;CM025012.1;CM025012.1;CM025012.1;CM025012.1;CM025012.1;CM025012.1;CM025012.1;CM025012.1;CM025012.1;CM025012.1;CM025012.1;CM025012.1;CM025013.1;CM025013.1;CM025013.1;CM025013.1;CM025013.1;CM025013.1;CM025013.1;CM025013.1;CM025013.1;CM025013.1;CM025013.1;CM025013.1;CM025013.1;CM025013.1;CM025013.1;CM025013.1;CM025013.1;CM025013.1;CM025013.1;CM025013.1;CM025013.1;CM025013.1;CM025013.1;CM025013.1;CM025013.1;CM025013.1;CM025013.1;CM025013.1;CM025013.1;CM025013.1;CM025013.1;CM025014.1;CM025014.1;CM025014.1;CM025014.1;CM025014.1;CM025014.1;CM025014.1;CM025014.1;CM025014.1;CM025014.1;CM025014.1;CM025014.1;CM025014.1;CM025014.1;CM025014.1;CM025014.1;CM025014.1;CM025014.1;CM025014.1;CM025014.1;CM025015.1;CM025015.1;CM025015.1;CM025015.1;CM025015.1;CM025015.1;CM025015.1;CM025015.1;CM025015.1;CM025015.1;CM025015.1;CM025015.1;CM025015.1;CM025015.1;CM025015.1;CM025015.1;CM025015.1;CM025015.1;CM025015.1;CM025015.1;CM025015.1;CM025015.1;CM025015.1;CM025015.1;CM025015.1;CM025015.1;CM025015.1;CM025015.1;CM025016.1;CM025016.1;CM025016.1;CM025016.1;CM025016.1;CM025016.1;CM025016.1;CM025016.1;CM025016.1;CM025016.1;CM025016.1;CM025016.1;CM025016.1;CM025016.1;CM025016.1;CM025016.1;CM025016.1;CM025016.1;CM025016.1;CM025016.1;CM025016.1;CM025016.1;CM025016.1;CM025016.1;CM025016.1;CM025016.1;CM025016.1;CM025016.1;CM025016.1;CM025016.1;CM025016.1;CM025016.1;CM025016.1;CM025016.1;CM025016.1;CM025017.1;CM025017.1;CM025017.1;CM025017.1;CM025017.1;CM025017.1;CM025017.1;CM025017.1;CM025017.1;CM025017.1;CM025017.1;CM025017.1;CM025017.1;CM025017.1;CM025017.1;CM025017.1;CM025017.1;CM025017.1;CM025017.1;CM025017.1;CM025017.1;CM025017.1;CM025017.1;CM025017.1;CM025017.1;CM025017.1;CM025017.1;CM025017.1;CM025017.1;CM025017.1;CM025017.1;CM025017.1;CM025018.1;CM025018.1;CM025018.1;CM025018.1;CM025018.1;CM025018.1;CM025018.1;CM025018.1;CM025018.1;CM025018.1;CM025018.1;CM025018.1;CM025018.1;CM025018.1;CM025018.1;CM025018.1;CM025018.1;CM025018.1;CM025018.1;CM025018.1;CM025018.1;CM025018.1;CM025018.1;CM025018.1;CM025018.1;CM025019.1;CM025019.1;CM025019.1;CM025019.1;CM025019.1;CM025019.1;CM025019.1;CM025019.1;CM025019.1;CM025019.1;CM025019.1;CM025020.1;CM025020.1;CM025020.1;CM025020.1;CM025020.1;CM025020.1;CM025020.1;CM025020.1;CM025020.1;CM025020.1;CM025020.1;CM025020.1;CM025020.1;CM025020.1;CM025020.1;CM025020.1;CM025021.1;CM025021.1;CM025021.1;CM025021.1;CM025021.1;CM025021.1;CM025021.1;CM025021.1;CM025021.1;CM025021.1;CM025021.1;CM025021.1;CM025021.1;CM025021.1;CM025021.1;CM025021.1;CM025021.1;CM025021.1;CM025021.1;CM025021.1;CM025021.1;CM025021.1;CM025021.1;CM025021.1;CM025021.1;CM025021.1;CM025021.1;CM025021.1;CM025021.1;CM025021.1;CM025021.1;CM025021.1;CM025021.1;CM025021.1;CM025021.1;CM025021.1;CM025021.1;CM025021.1;CM025021.1;CM025022.1;CM025022.1;CM025022.1;CM025022.1;CM025022.1;CM025022.1;CM025022.1;CM025022.1;CM025022.1;CM025022.1;CM025022.1;CM025022.1;CM025022.1;CM025022.1;CM025022.1;CM025022.1;CM025022.1;CM025023.1;CM025023.1;CM025023.1;CM025023.1;CM025023.1;CM025023.1;CM025023.1;CM025023.1;CM025023.1;CM025023.1;CM025023.1;CM025023.1;CM025023.1;CM025023.1;CM025023.1;CM025023.1;CM025023.1;CM025023.1;CM025023.1;CM025023.1;CM025023.1;CM025023.1;CM025023.1;CM025023.1;CM025024.1;CM025024.1;CM025024.1;CM025024.1;CM025024.1;CM025024.1;CM025024.1;CM025024.1;CM025024.1;CM025024.1;CM025024.1;CM025024.1;CM025024.1;CM025024.1;CM025024.1;CM025024.1;CM025024.1;CM025024.1;CM025024.1;CM025024.1;CM025025.1;CM025025.1;CM025025.1;CM025025.1;CM025025.1;CM025025.1;CM025025.1;CM025025.1;CM025025.1;CM025025.1;CM025025.1;CM025025.1;CM025025.1;CM025025.1;CM025025.1;CM025025.1;CM025025.1;CM025026.1;CM025026.1;CM025026.1;CM025026.1;CM025026.1;CM025026.1;CM025026.1;CM025026.1;CM025026.1;CM025026.1;CM025026.1;CM025026.1;CM025026.1;CM025026.1;CM025026.1;CM025026.1;CM025026.1;JAAVVJ010000020.1;JAAVVJ010000022.1;JAAVVJ010000029.1;JAAVVJ010000043.1;JAAVVJ010000044.1;JAAVVJ010000044.1;JAAVVJ010000095.1;JAAVVJ010000100.1;JAAVVJ010000154.1;JAAVVJ010002314.1;JAAVVJ010003261.1;JAAVVJ010008454.1;JAAVVJ010008454.1;JAAVVJ010012645.1;JAAVVJ010014934.1;JAAVVJ010015208.1;JAAVVJ010015945.1;JAAVVJ010016946.1;JAAVVJ010018803.1;JAAVVJ010019037.1;JAAVVJ010019171.1;JAAVVJ010019171.1;JAAVVJ010020731.1;JAAVVJ010023154.1;JAAVVJ010023154.1;JAAVVJ010024751.1;JAAVVJ010025692.1;JAAVVJ010028263.1;JAAVVJ010028263.1;JAAVVJ010030642.1;JAAVVJ010030739.1;JAAVVJ010031126.1;JAAVVJ010031435.1;JAAVVJ010032078.1;JAAVVJ010032919.1;JAAVVJ010035277.1;JAAVVJ010035469.1;JAAVVJ010035469.1;JAAVVJ010036359.1;JAAVVJ010036460.1;JAAVVJ010036587.1;JAAVVJ010036823.1;JAAVVJ010037031.1;JAAVVJ010037155.1;JAAVVJ010037155.1;JAAVVJ010037499.1;JAAVVJ010037499.1;JAAVVJ010040171.1	294718;4862464;12966284;15520111;21434312;29982956;30784711;34058191;39840852;41432139;41944518;42263348;51534671;60836591;61536489;8477562;15005066;15005342;16435813;16435897;27154445;28503813;29869902;34058349;37265424;37427589;37963195;38963664;41521036;53695651;53741009;56666364;56666419;60425611;62232773;62302521;62704276;2507414;2507539;6235040;11268489;32922500;33023317;40645428;45725463;47905827;49175118;54575339;68484711;68644392;69470803;4694654;13220107;14172014;25035626;42367355;44803883;46623662;48574812;52417262;55825244;57047435;58938489;60892784;558278;6484511;11593658;12479389;12696250;14583341;21682814;52203440;52203678;52477223;55166162;19342295;23385958;25602258;38087510;41796153;41903444;42711792;43529281;50364945;51926929;54737537;3185600;6301923;6864482;7160901;7824178;9735096;12995035;20030663;24934519;27007023;38049480;43222322;43579787;46860621;47902648;48294757;49214133;49390566;3217403;3396745;4399304;5743061;5960690;8944774;9241400;11148973;13155923;14066782;20874370;21933235;23565024;23820309;24282267;24935280;35169269;43528590;44338316;44943748;2613739;6435714;12694929;22979389;22979490;25967974;30763088;40601110;41284955;44521496;44560104;45729888;47700711;7718645;16569669;18399850;18404342;23190950;25609323;30098538;30098624;30098940;38231568;43167601;43184091;45512707;47483563;49296245;1188385;3762137;4902270;5225547;5267545;5757415;17151740;27668462;45461862;49584600;54080365;57765161;4348758;4360094;4955592;4977586;6671262;6883730;10496956;21868051;24541675;28833612;32997525;37556922;39307487;49003590;49812614;51096869;56108363;59850357;60898315;1096730;4476976;4606546;13229173;24979305;26903242;33208134;35624696;39394660;41156575;3843184;9666321;9789052;12196832;13228879;24979586;28044968;31105437;32855052;32855157;410849;2363412;2501966;3652795;5013186;5013263;5625746;9418540;9810512;10025664;15041428;15109688;37420270;48015389;2672949;2871586;6342447;11697927;14472903;24991118;29575763;33021386;44994934;44995062;45229182;45299559;47647534;50445502;328210;3984701;4936869;11672689;14829165;29902234;31133611;39247860;41920770;42555694;42621236;44605700;44879326;48020236;50713122;52019208;53483527;54038696;4521826;5673351;5726974;5769510;7809047;13945862;14828926;16610208;26897230;30650406;30652708;32479526;40125420;42555387;44605645;54444756;54444877;874124;3304714;3914062;4759987;10370842;10371120;10371183;27723311;32117920;41797967;42550184;43696107;44842289;1819974;3609628;5441552;6354181;8398629;10981838;11273672;13800287;13904624;28904390;30598990;39468186;39468495;40165156;40579295;40896780;43534804;45868522;47642259;605670;2307422;8386147;8761635;9407026;9407322;9673544;18707010;23132705;35388281;40835780;43043053;45697887;45697959;46727909;47010740;51594408;7972882;9390773;10305014;11304519;23132720;26018486;40503745;42753077;1149150;10556538;11230293;18154047;18267681;20162064;6978695;11961957;12767408;19316599;20519728;1896014;3870079;5230084;7485778;7980192;18234893;26463481;30217656;3080842;5215826;5595279;5942373;6097937;16250036;16250150;24015186;1369569;2658331;11475168;13203806;13687521;15677130;16525215;17172027;28788709;31908097;34160448;34651847;37114244;37439730;39556773;41777759;42614787;46208140;48262604;50969200;4093216;5207995;6096890;7315861;7465012;15482722;16671515;23783664;26496953;26984566;38675331;41641684;43080178;43633061;43633316;46514897;48262944;49868711;50968945;7772605;8932241;22816461;28708127;29607709;31032386;34437345;35134369;36297728;36302884;37371169;10932073;11779529;14135433;29231925;31780285;33322802;1671367;31682266;34382690;34715121;36162078;37917780;3487016;6606675;8558062;11707372;11707477;13370434;16506638;22077540;30007448;32791716;36293719;36294005;36975219;38013426;38236265;38965833;38998490;39338084;3151313;5103161;5449550;5823815;6102443;6509294;12375405;16372579;23183609;24221065;29054058;33114095;11856796;13111907;22086272;22086384;27884983;28678154;29626647;29683552;2510772;3877450;5571624;6020956;10709405;11029356;11979765;18254195;19815206;26156324;26351797;29882386;33702891;2758249;6020635;8087045;9322841;1924147;10539244;15670040;20588815;20971163;24046780;24187931;28265681;28265971;2214482;6474574;21014798;22464401;24187675;27205863;28691626;30893059;328424;378917;67379;31974;16856;17429;41015;39799;9;9033;14204;2593;4710;21967;22368;22064;18140;14929;57;918;5321;5398;406;13706;15082;1326;2989;2646;3009;11651;9894;3489;50;360;13143;8184;6813;7357;5671;2871;18473;56866;206;23336;23435;17738;17972;275	294755;4862557;12966402;15520171;21434353;29983066;30784826;34058360;39840911;41432195;41944592;42263371;51534719;60836712;61536512;8477644;15005112;15005392;16435823;16435920;27154505;28503906;29869965;34058807;37265494;37427687;37963239;38963756;41521092;53695713;53741072;56666387;56666442;60425658;62232824;62302570;62704343;2507473;2507614;6235119;11268539;32922558;33023443;40645552;45725570;47905869;49175228;54575405;68484818;68644454;69470900;4694703;13220161;14172064;25035672;42367432;44803975;46623757;48574851;52417370;55825294;57047490;58938932;60892926;558402;6484561;11593771;12479438;12701339;14583406;21682837;52203490;52203725;52477277;55166216;19342359;23386011;25602327;38087564;41796265;41903567;42711844;43529336;50364968;51926992;54737628;3185652;6302009;6864532;7160983;7824297;9735149;12995094;20030759;24934556;27007082;38049518;43222371;43579890;46860647;47902757;48294816;49214156;49390617;3217456;3396808;4399351;5743116;5960740;8944830;9241527;11149028;13155933;14066828;20874467;21933289;23565079;23820429;24282380;24935374;35169330;43528638;44338327;44943810;2613789;6435781;12694981;22979436;22979515;25968100;30763131;40601192;41285005;44521506;44560163;45730001;47700766;7718701;16569740;18399897;18404382;23191023;25609453;30098550;30098647;30098993;38231578;43167656;43184143;45512810;47483629;49296286;1188431;3762257;4902395;5225603;5267615;5757468;17151795;27668517;45461928;49584655;54080472;57765271;4348805;4360141;4955642;4977639;6671373;6883787;10496966;21868153;24541780;28833673;32997632;37557056;39307603;49003693;49812661;51096969;56108410;59850416;60898375;1096777;4476986;4606655;13229229;24979335;26903303;33208190;35624747;39394716;41156640;3843289;9666432;9789180;12196886;13228985;24979695;28044990;31105496;32855099;32855172;410901;2363529;2502002;3652844;5013198;5013310;5625800;9418611;9810567;10025728;15041531;15109787;37420374;48015464;2673082;2871650;6342565;11698038;14473013;24991174;29575825;33021455;44995030;44995088;45229303;45299587;47647653;50445549;328317;3984761;4936967;11672784;14829219;29902348;31133719;39247899;41920831;42555741;42621281;44605796;44879396;48020332;50713232;52019340;53483605;54038747;4521903;5673444;5727029;5769564;7809069;13945957;14828942;16610259;26897286;30652251;30654368;32479663;40125480;42555476;44605732;54444777;54444943;877300;3304764;3914126;4760010;10370891;10371133;10371223;27723432;32118035;41798028;42550304;43696130;44842402;1820025;3609691;5441619;6354299;8398693;10981900;11273723;13800362;13904700;28904446;30599055;39468302;39468578;40165327;40579357;40896839;43534917;45868581;47642312;605726;2307477;8386257;8761687;9407134;9407374;9673601;18707023;23132797;35388383;40835880;43043125;45697908;45698006;46727971;47010795;51594465;7972905;9390823;10305055;11304568;23132743;26018600;40503799;42753179;1149253;10556652;11230399;18154099;18267781;20162121;6983246;11962055;12767518;19316646;20519781;1896087;3870144;5230137;7485850;7980245;18235000;26463536;30217732;3080891;5215881;5595384;5942484;6097972;16250083;16250162;24015236;1369660;2658389;11475194;13203875;13689245;15677179;16525332;17172076;28788773;31908208;34160538;34651979;37114267;37439784;39556809;41777888;42614849;46208198;48262656;50969321;4093330;5208117;6096943;7315914;7465113;15482827;16671580;23783732;26497032;26984583;38675436;41641812;43080229;43633128;43633425;46514951;48262957;49868740;50969012;7772669;8932294;22816529;28708159;29607819;31032495;34437400;35134419;36302541;36303153;37371219;10932139;11779580;14135629;29231954;31780340;33322856;1671430;31682376;34382745;34715186;36162143;37917791;3487063;6606725;8558116;11707391;11707499;13370507;16506705;22077648;30007502;32791772;36293766;36294074;36975273;38013475;38236326;38965889;38998602;39338140;3151433;5103291;5449659;5823862;6102580;6509329;12375464;16372634;23183662;24221187;29054079;33114170;11856849;13111965;22086296;22086398;27885000;28678227;29626696;29683645;2510811;3877511;5571732;6021002;10709474;11029379;11979857;18254305;19815325;26156433;26351876;29882439;33703023;2758359;6020705;8092151;9322890;1924167;10539289;15675114;20588872;20971211;24046832;24188028;28265794;28266014;2214540;6474619;21014851;22464575;24187743;27205971;28691726;30893157;328490;378996;67418;32027;16879;17497;41117;39888;40;9145;14262;4253;6555;22081;22476;22111;18260;15042;170;1004;5333;5445;475;14136;15141;1418;3039;2699;3154;11765;10001;3545;173;433;13210;8207;6866;7417;5683;2940;18544;56916;221;23383;23446;17789;18078;367	+;+;+;+;+;+;+;+;+;+;+;+;+;+;+;-;-;-;-;-;-;-;-;-;-;-;-;-;-;-;-;-;-;-;-;-;-;-;-;-;-;-;-;-;-;-;-;-;-;-;-;+;+;+;+;+;+;+;+;+;+;+;+;+;+;+;+;+;+;+;+;+;+;+;+;-;-;-;-;-;-;-;-;-;-;-;+;+;+;+;+;+;+;+;+;+;+;+;+;+;+;+;+;+;-;-;-;-;-;-;-;-;-;-;-;-;-;-;-;-;-;-;-;-;-;-;-;-;-;-;-;-;-;-;-;-;-;+;+;+;+;+;+;+;+;+;+;+;+;+;+;+;-;-;-;-;-;-;-;-;-;-;-;-;+;+;+;+;+;+;+;+;+;+;+;+;+;+;+;+;+;+;+;-;-;-;-;-;-;-;-;-;-;+;+;+;+;+;+;+;+;+;+;-;-;-;-;-;-;-;-;-;-;-;-;-;-;+;+;+;+;+;+;+;+;+;+;+;+;+;+;+;+;+;+;+;+;+;+;+;+;+;+;+;+;+;+;+;+;-;-;-;-;-;-;-;-;-;-;-;-;-;-;-;-;-;+;+;+;+;+;+;+;+;+;+;+;+;+;-;-;-;-;-;-;-;-;-;-;-;-;-;-;-;-;-;-;-;+;+;+;+;+;+;+;+;+;+;+;+;+;+;+;+;+;-;-;-;-;-;-;-;-;+;+;+;+;+;+;-;-;-;-;-;+;+;+;+;+;+;+;+;-;-;-;-;-;-;-;-;+;+;+;+;+;+;+;+;+;+;+;+;+;+;+;+;+;+;+;+;-;-;-;-;-;-;-;-;-;-;-;-;-;-;-;-;-;-;-;+;+;+;+;+;+;+;+;+;+;+;-;-;-;-;-;-;-;-;-;-;-;-;+;+;+;+;+;+;+;+;+;+;+;+;+;+;+;+;+;+;-;-;-;-;-;-;-;-;-;-;-;-;+;+;+;+;+;+;+;+;-;-;-;-;-;-;-;-;-;-;-;-;-;+;+;+;+;-;-;-;-;-;-;-;-;-;+;+;+;+;+;+;+;+;+;-;+;+;-;-;+;-;-;-;+;+;+;+;-;-;-;-;-;+;-;-;+;+;+;+;-;-;-;+;+;-;+;+;-;-;+;-;+;+;+;-;+;+;+;-;-;-	74486	17331.31	23032.00	24288.47	27614.52	23798.20	17605.03	24496.93	20803.90	16063.68	18031.33	16008.47	17583.31	5295.37	9439.17	8145.80	8475.18	4854.82	5424.39	7173.09	5337.99	5699.36	2925.00	4467.18	6605.79	4958.67	4781.83
NotFur1_GapFilledScaffold_1620_161402:RTE:LINE	CM025008.1;CM025008.1;CM025008.1;CM025008.1;CM025008.1;CM025008.1;CM025008.1;CM025008.1;CM025008.1;CM025008.1;CM025008.1;CM025008.1;CM025008.1;CM025008.1;CM025008.1;CM025008.1;CM025008.1;CM025008.1;CM025008.1;CM025008.1;CM025008.1;CM025008.1;CM025008.1;CM025008.1;CM025008.1;CM025008.1;CM025008.1;CM025008.1;CM025008.1;CM025008.1;CM025008.1;CM025008.1;CM025008.1;CM025008.1;CM025008.1;CM025008.1;CM025008.1;CM025008.1;CM025008.1;CM025008.1;CM025008.1;CM025008.1;CM025008.1;CM025008.1;CM025008.1;CM025008.1;CM025008.1;CM025008.1;CM025008.1;CM025008.1;CM025008.1;CM025008.1;CM025008.1;CM025008.1;CM025008.1;CM025008.1;CM025008.1;CM025009.1;CM025009.1;CM025009.1;CM025009.1;CM025009.1;CM025009.1;CM025009.1;CM025009.1;CM025009.1;CM025009.1;CM025009.1;CM025009.1;CM025009.1;CM025009.1;CM025009.1;CM025009.1;CM025009.1;CM025009.1;CM025009.1;CM025009.1;CM025009.1;CM025009.1;CM025009.1;CM025009.1;CM025009.1;CM025009.1;CM025009.1;CM025009.1;CM025009.1;CM025009.1;CM025009.1;CM025009.1;CM025009.1;CM025009.1;CM025009.1;CM025009.1;CM025009.1;CM025009.1;CM025009.1;CM025009.1;CM025009.1;CM025009.1;CM025009.1;CM025009.1;CM025009.1;CM025009.1;CM025009.1;CM025009.1;CM025009.1;CM025009.1;CM025009.1;CM025009.1;CM025009.1;CM025009.1;CM025009.1;CM025009.1;CM025009.1;CM025009.1;CM025009.1;CM025009.1;CM025009.1;CM025009.1;CM025009.1;CM025009.1;CM025010.1;CM025010.1;CM025010.1;CM025010.1;CM025010.1;CM025010.1;CM025010.1;CM025010.1;CM025010.1;CM025010.1;CM025010.1;CM025010.1;CM025010.1;CM025010.1;CM025010.1;CM025010.1;CM025010.1;CM025010.1;CM025010.1;CM025010.1;CM025010.1;CM025010.1;CM025010.1;CM025010.1;CM025010.1;CM025010.1;CM025010.1;CM025010.1;CM025010.1;CM025010.1;CM025010.1;CM025010.1;CM025010.1;CM025010.1;CM025010.1;CM025010.1;CM025010.1;CM025010.1;CM025010.1;CM025010.1;CM025010.1;CM025010.1;CM025010.1;CM025010.1;CM025010.1;CM025010.1;CM025010.1;CM025010.1;CM025011.1;CM025011.1;CM025011.1;CM025011.1;CM025011.1;CM025011.1;CM025011.1;CM025011.1;CM025011.1;CM025011.1;CM025011.1;CM025011.1;CM025011.1;CM025011.1;CM025011.1;CM025011.1;CM025011.1;CM025011.1;CM025011.1;CM025011.1;CM025011.1;CM025011.1;CM025011.1;CM025011.1;CM025011.1;CM025011.1;CM025011.1;CM025011.1;CM025012.1;CM025012.1;CM025012.1;CM025012.1;CM025012.1;CM025012.1;CM025012.1;CM025012.1;CM025012.1;CM025012.1;CM025012.1;CM025012.1;CM025012.1;CM025012.1;CM025012.1;CM025012.1;CM025012.1;CM025012.1;CM025012.1;CM025012.1;CM025012.1;CM025012.1;CM025012.1;CM025012.1;CM025012.1;CM025012.1;CM025012.1;CM025012.1;CM025012.1;CM025012.1;CM025012.1;CM025012.1;CM025012.1;CM025012.1;CM025012.1;CM025012.1;CM025012.1;CM025012.1;CM025012.1;CM025012.1;CM025012.1;CM025012.1;CM025012.1;CM025012.1;CM025012.1;CM025012.1;CM025012.1;CM025013.1;CM025013.1;CM025013.1;CM025013.1;CM025013.1;CM025013.1;CM025013.1;CM025013.1;CM025013.1;CM025013.1;CM025013.1;CM025013.1;CM025013.1;CM025013.1;CM025013.1;CM025013.1;CM025013.1;CM025013.1;CM025013.1;CM025013.1;CM025013.1;CM025013.1;CM025013.1;CM025013.1;CM025013.1;CM025013.1;CM025013.1;CM025013.1;CM025013.1;CM025013.1;CM025013.1;CM025013.1;CM025013.1;CM025013.1;CM025013.1;CM025013.1;CM025013.1;CM025013.1;CM025013.1;CM025014.1;CM025014.1;CM025014.1;CM025014.1;CM025014.1;CM025014.1;CM025014.1;CM025014.1;CM025014.1;CM025014.1;CM025014.1;CM025014.1;CM025014.1;CM025014.1;CM025014.1;CM025014.1;CM025014.1;CM025014.1;CM025014.1;CM025014.1;CM025014.1;CM025014.1;CM025014.1;CM025014.1;CM025014.1;CM025014.1;CM025015.1;CM025015.1;CM025015.1;CM025015.1;CM025015.1;CM025015.1;CM025015.1;CM025015.1;CM025015.1;CM025015.1;CM025015.1;CM025015.1;CM025015.1;CM025015.1;CM025015.1;CM025015.1;CM025015.1;CM025015.1;CM025015.1;CM025015.1;CM025015.1;CM025015.1;CM025015.1;CM025015.1;CM025015.1;CM025015.1;CM025015.1;CM025015.1;CM025015.1;CM025015.1;CM025015.1;CM025015.1;CM025015.1;CM025015.1;CM025015.1;CM025015.1;CM025015.1;CM025015.1;CM025015.1;CM025016.1;CM025016.1;CM025016.1;CM025016.1;CM025016.1;CM025016.1;CM025016.1;CM025016.1;CM025016.1;CM025016.1;CM025016.1;CM025016.1;CM025016.1;CM025016.1;CM025016.1;CM025016.1;CM025016.1;CM025016.1;CM025016.1;CM025016.1;CM025016.1;CM025016.1;CM025016.1;CM025016.1;CM025016.1;CM025016.1;CM025016.1;CM025016.1;CM025016.1;CM025016.1;CM025016.1;CM025016.1;CM025016.1;CM025016.1;CM025016.1;CM025016.1;CM025016.1;CM025016.1;CM025016.1;CM025016.1;CM025016.1;CM025016.1;CM025016.1;CM025016.1;CM025016.1;CM025016.1;CM025016.1;CM025016.1;CM025016.1;CM025016.1;CM025017.1;CM025017.1;CM025017.1;CM025017.1;CM025017.1;CM025017.1;CM025017.1;CM025017.1;CM025017.1;CM025017.1;CM025017.1;CM025017.1;CM025017.1;CM025017.1;CM025017.1;CM025017.1;CM025017.1;CM025017.1;CM025017.1;CM025017.1;CM025017.1;CM025017.1;CM025017.1;CM025017.1;CM025017.1;CM025017.1;CM025017.1;CM025017.1;CM025017.1;CM025017.1;CM025017.1;CM025017.1;CM025017.1;CM025017.1;CM025017.1;CM025017.1;CM025017.1;CM025018.1;CM025018.1;CM025018.1;CM025018.1;CM025018.1;CM025018.1;CM025018.1;CM025018.1;CM025018.1;CM025018.1;CM025018.1;CM025018.1;CM025018.1;CM025018.1;CM025018.1;CM025018.1;CM025018.1;CM025018.1;CM025018.1;CM025018.1;CM025018.1;CM025018.1;CM025018.1;CM025018.1;CM025018.1;CM025018.1;CM025018.1;CM025018.1;CM025018.1;CM025018.1;CM025019.1;CM025019.1;CM025019.1;CM025019.1;CM025019.1;CM025019.1;CM025019.1;CM025019.1;CM025019.1;CM025019.1;CM025019.1;CM025019.1;CM025019.1;CM025019.1;CM025019.1;CM025019.1;CM025019.1;CM025019.1;CM025019.1;CM025019.1;CM025019.1;CM025019.1;CM025020.1;CM025020.1;CM025020.1;CM025020.1;CM025020.1;CM025020.1;CM025020.1;CM025020.1;CM025020.1;CM025020.1;CM025020.1;CM025020.1;CM025020.1;CM025020.1;CM025020.1;CM025020.1;CM025020.1;CM025020.1;CM025020.1;CM025020.1;CM025020.1;CM025020.1;CM025020.1;CM025020.1;CM025020.1;CM025020.1;CM025021.1;CM025021.1;CM025021.1;CM025021.1;CM025021.1;CM025021.1;CM025021.1;CM025021.1;CM025021.1;CM025021.1;CM025021.1;CM025021.1;CM025021.1;CM025021.1;CM025021.1;CM025021.1;CM025021.1;CM025021.1;CM025021.1;CM025021.1;CM025021.1;CM025021.1;CM025021.1;CM025021.1;CM025021.1;CM025021.1;CM025021.1;CM025021.1;CM025021.1;CM025021.1;CM025021.1;CM025021.1;CM025021.1;CM025021.1;CM025021.1;CM025021.1;CM025022.1;CM025022.1;CM025022.1;CM025022.1;CM025022.1;CM025022.1;CM025022.1;CM025022.1;CM025022.1;CM025022.1;CM025022.1;CM025022.1;CM025022.1;CM025022.1;CM025022.1;CM025022.1;CM025022.1;CM025022.1;CM025022.1;CM025022.1;CM025022.1;CM025022.1;CM025022.1;CM025022.1;CM025022.1;CM025022.1;CM025022.1;CM025022.1;CM025022.1;CM025022.1;CM025022.1;CM025022.1;CM025022.1;CM025022.1;CM025022.1;CM025022.1;CM025023.1;CM025023.1;CM025023.1;CM025023.1;CM025023.1;CM025023.1;CM025023.1;CM025023.1;CM025023.1;CM025023.1;CM025023.1;CM025023.1;CM025023.1;CM025023.1;CM025023.1;CM025023.1;CM025023.1;CM025023.1;CM025023.1;CM025023.1;CM025023.1;CM025023.1;CM025023.1;CM025023.1;CM025023.1;CM025023.1;CM025023.1;CM025023.1;CM025023.1;CM025023.1;CM025023.1;CM025023.1;CM025023.1;CM025024.1;CM025024.1;CM025024.1;CM025024.1;CM025024.1;CM025024.1;CM025024.1;CM025024.1;CM025024.1;CM025024.1;CM025024.1;CM025024.1;CM025024.1;CM025024.1;CM025024.1;CM025024.1;CM025024.1;CM025024.1;CM025024.1;CM025024.1;CM025024.1;CM025024.1;CM025024.1;CM025024.1;CM025024.1;CM025024.1;CM025024.1;CM025025.1;CM025025.1;CM025025.1;CM025025.1;CM025025.1;CM025025.1;CM025025.1;CM025025.1;CM025025.1;CM025025.1;CM025025.1;CM025025.1;CM025025.1;CM025025.1;CM025025.1;CM025025.1;CM025025.1;CM025025.1;CM025025.1;CM025025.1;CM025025.1;CM025025.1;CM025025.1;CM025026.1;CM025026.1;CM025026.1;CM025026.1;CM025026.1;CM025026.1;CM025026.1;CM025026.1;CM025026.1;CM025026.1;CM025026.1;CM025026.1;CM025026.1;CM025026.1;CM025026.1;CM025026.1;CM025026.1;CM025026.1;CM025026.1;CM025026.1;CM025026.1;CM025026.1;JAAVVJ010000020.1;JAAVVJ010000020.1;JAAVVJ010000020.1;JAAVVJ010000023.1;JAAVVJ010000044.1;JAAVVJ010002372.1;JAAVVJ010003110.1;JAAVVJ010003716.1;JAAVVJ010003935.1;JAAVVJ010009097.1;JAAVVJ010011317.1;JAAVVJ010011553.1;JAAVVJ010012645.1;JAAVVJ010014375.1;JAAVVJ010014375.1;JAAVVJ010015283.1;JAAVVJ010015283.1;JAAVVJ010015735.1;JAAVVJ010016588.1;JAAVVJ010017471.1;JAAVVJ010017846.1;JAAVVJ010018530.1;JAAVVJ010019368.1;JAAVVJ010020731.1;JAAVVJ010020884.1;JAAVVJ010021721.1;JAAVVJ010022867.1;JAAVVJ010022923.1;JAAVVJ010023456.1;JAAVVJ010023905.1;JAAVVJ010024826.1;JAAVVJ010025692.1;JAAVVJ010026999.1;JAAVVJ010027623.1;JAAVVJ010028339.1;JAAVVJ010028718.1;JAAVVJ010029899.1;JAAVVJ010030313.1;JAAVVJ010030313.1;JAAVVJ010030373.1;JAAVVJ010030457.1;JAAVVJ010030642.1;JAAVVJ010031595.1;JAAVVJ010033070.1;JAAVVJ010033070.1;JAAVVJ010033528.1;JAAVVJ010034569.1;JAAVVJ010034740.1;JAAVVJ010035277.1;JAAVVJ010035367.1;JAAVVJ010035728.1;JAAVVJ010035731.1;JAAVVJ010036033.1;JAAVVJ010036359.1;JAAVVJ010036930.1;JAAVVJ010036930.1;JAAVVJ010037140.1;JAAVVJ010037189.1;JAAVVJ010037393.1;JAAVVJ010037432.1;JAAVVJ010037640.1;JAAVVJ010037746.1;JAAVVJ010038473.1	294742;7981474;10805387;14818937;16435824;18135999;19456225;23311228;24214648;24214765;28348392;32777212;36954456;40660016;43192097;44406655;44768586;50647459;50862643;50862972;55196910;57099624;57270162;57325658;57674756;59098874;60676516;61536418;2125197;4080199;8309060;14173527;14428294;16121264;17294062;17494931;19060141;20248103;22210501;24362514;27326403;28455760;28503837;29451280;32014268;37962776;42263372;45376172;48600152;49919736;51966904;53792257;53879869;54227770;56666388;56666443;61561168;3933584;12777068;17871957;21615555;22028472;22028648;22570455;24157557;27161747;28603544;36345909;37005072;39201302;39201511;49529725;52266784;52417022;52420036;56590016;60790485;64492791;65723282;66621632;67013945;67384596;68577817;72628149;9019098;12037828;12625791;14029532;15000659;17717651;18664889;18939104;20173780;23780703;34832126;35886269;37743058;39948070;39949828;39950411;39951600;43362869;43743152;44429734;48948555;48948722;49613845;49632304;51283157;51283235;56588342;56969919;58083401;58281906;62867408;65962522;66630220;66844327;67189308;67595402;70158062;598474;7086261;8188373;12728797;17084462;20012124;23386247;28530462;28843771;31237754;33096414;33322670;39242168;39861059;41795913;41796201;41902836;41903032;44504337;44973412;45644292;48607268;50151251;52148351;53067699;53067994;12937068;16302392;20971489;21281185;21682838;22875521;28788992;31409337;33491568;35089048;38908754;40990673;44441714;46272150;46480692;46547449;46752600;47234564;50364969;51810393;54634527;55445804;3041245;6410393;7494592;9124505;13738833;17517806;24934461;27006655;27541725;41596867;47780168;48475309;5736712;6314331;7160611;11475520;12708745;15980017;20030687;24935305;28307390;29257425;32290638;36318527;36318884;43442629;46831217;49214157;1053027;3616822;4248168;4605486;5036132;5602127;10968040;11006718;11754675;12494856;17580231;21435095;30098554;30542825;30652346;32956760;38317003;39868549;39890937;43167987;46113342;1943569;2413666;4969372;5800956;6669998;14727268;16569692;16616598;16684184;16684308;22291140;23191270;23191358;28841520;29916166;33821964;38311414;39664001;41284641;44356242;44356355;45198450;45761785;46390821;49414814;49415040;478814;1459071;7767820;10496967;11459675;15947963;17082368;21233789;21831419;23693544;26827829;27668113;31213687;33619554;36663384;39338843;49812662;53589434;60608357;61884696;3030074;5793683;6648527;9273791;10497288;14246636;14246701;19415232;22017930;24124791;27211860;41563611;41814279;42518328;43964706;48490030;55131189;55939110;58800755;742750;2764169;9749818;9751660;9789100;20635179;29446520;33340240;34878418;34925721;35744077;35900605;38246472;38246866;2159898;3791409;6582799;8200871;13252991;16613409;22862136;34677312;35435257;37842896;38163948;40638770;338608;1123671;2501910;10392840;13142977;17083763;25669058;25978719;28397911;32654897;37242691;38761263;41009454;41009586;42957676;44942965;45228905;45299490;54610668;56536728;2871344;7374695;9394405;10777738;12639268;12789731;12789889;13621688;14391311;16430699;20905342;20905429;27888242;28208041;43142519;46747957;48384374;49173071;50028906;219905;5673375;6262976;7808724;11374534;13945886;19677696;21442938;27062808;34984711;42328216;42555462;43257905;43811235;44816179;44884754;45007358;46153081;53483551;53483606;449430;5673054;6320492;6659863;7808738;9863472;11960411;12633939;14486636;15404330;15953895;16906749;21674020;24089385;24089579;24420155;26292787;27241756;36787585;38703197;40756560;41448734;41458537;42487320;42555742;42802177;42961734;43630815;51981177;52009089;215470;3926961;4759974;6667648;9363878;12703871;19177531;20897828;23489246;25031144;28454320;32117993;32268200;35042133;41601229;42683002;43201345;43294143;45833387;48927771;48928133;49400086;2464624;3997830;9221426;9442182;10371151;10928324;15631296;20227830;21106302;30804902;36280359;39580796;43696131;47297191;47410165;6669339;8761921;10754675;15421240;22007955;23132647;23132697;28353272;29835243;35129384;35129576;38085762;38093275;45460519;7972906;8047809;9690630;14053038;22191976;22233595;23477660;23805667;25083175;25839659;31812105;39313606;41243295;47830240;49402171;51765059;201616;201792;2844578;2948555;5266298;5604567;8706120;11534085;11961706;13521671;13838510;15759873;11009760;12119675;12120283;12469842;13533975;13732984;15097854;15357672;17214080;20519710;138803;1737913;2872063;3249551;5215535;8767270;9145409;11381946;12346756;12797825;18188458;18260188;24715132;28550805;30992970;3712706;3934749;4020993;4051436;4591190;7048556;10346416;15558934;26958321;28307552;28309654;3118471;4092975;4777169;10581788;20433037;22266390;23783680;24840621;26984584;28788966;29804380;33000688;33352911;38675379;38791754;39556715;41769059;42650636;46116075;8643439;13789507;15483070;19031991;20858678;22676553;26534559;28062601;28494453;29362512;32296304;33565497;35331786;36420687;37114268;45543044;46442556;56607;666604;5000460;5207270;7976784;13540988;15352114;21050345;24619600;25613152;26159551;27836394;29911654;30009796;33376090;37768891;38383835;4112507;5007455;9326495;11652732;11942390;12527967;19233718;21692189;21692403;22063463;24323947;24324183;24566781;25264033;30175703;34030013;37370896;39977710;40735063;1859272;3487064;7134837;7664403;10888590;15734246;16073109;20190857;20869935;20870186;27431504;28103948;29096383;31989202;33849137;38823542;39767946;4747482;5049344;7683623;9122108;12454847;14094339;16073123;17336167;34025972;35712967;37429778;38511525;39924781;40459368;41750589;43550667;389256;578683;2774248;3646188;6508976;6759263;17597989;19386969;19658094;20913592;21467239;23183394;26504375;913651;6583591;6653721;6766816;8131014;12375418;17826554;20892800;24917744;28920424;29418302;29683551;31710786;34430555;1526516;2855355;9703281;10112879;26397581;27013149;27241876;28457886;30204887;31547120;1538148;1712445;2271800;3271885;3897938;8324745;8324926;8666874;10093278;11417076;11979821;18675982;20354254;862970;3539183;4692849;6139720;12848788;14254383;15271067;20279242;22644048;24047069;1037811;1924168;1985347;4508739;13538856;16313566;16369790;20130602;23350617;26361837;26732717;28274784;433727;1629134;1492325;268279;17414;410;136;2066;115;1;1;15751;21713;1647;1971;2185;2309;4211;5513;1768;14455;2134;1;399;8837;975;640;33720;7581;4062;1;2686;4091;11810;1833;7282;19694;699;1056;14847;1998;11953;4609;435;790;5344;778;6070;8111;51156;29428;12001;38471;7737;83717;83896;25455;72736;234369;1256;7474;110102;3592	294791;7981497;10805441;14818994;16435896;18136208;19456420;23311270;24214666;24214817;28348459;32777397;36954510;40660112;43192183;44406671;44768667;50647518;50862668;50863050;55197119;57099822;57270364;57325710;57675014;59098944;60676586;61536488;2125273;4080251;8309134;14173545;14428311;16121416;17294246;17495109;19060321;20248150;22210582;24362715;27326495;28455874;28503917;29451332;32014455;37962817;42263440;45376220;48600186;49919788;51967051;53792438;53879966;54228228;56666451;56666513;61561359;3933639;12777262;17871998;21615634;22028540;22028660;22570494;24157763;27162213;28603999;36345996;37005289;39201391;39201526;49529919;52266979;52417074;52420093;56590217;60790576;64492844;65723497;66621818;67014012;67384671;68578083;72628342;9019296;12038000;12625975;14029588;15000719;17717872;18665097;18939205;20173980;23780832;34832334;35886437;37743128;39949339;39950027;39950882;39954675;43362887;43743240;44429782;48948631;48948738;49613886;49632345;51283168;51283251;56588381;56970120;58083695;58281977;62867725;65962633;66630232;66844443;67189347;67595517;70158123;598564;7086329;8188439;12728860;17084515;20012184;23386300;28530547;28844022;31237812;33096585;33322871;39242389;39861248;41795965;41796282;41902984;41903047;44504390;44973600;45644490;48607465;50151545;52148403;53067717;53068029;12937103;16302499;20971520;21281233;21682908;22875826;28789186;31409393;33491763;35089236;38908945;40990866;44441818;46272198;46480872;46547664;46752663;47234613;50365037;51810488;54634620;55445896;3041278;6410449;7494793;9124523;13738845;17517994;24934531;27006705;27541737;41596922;47780209;48475365;5737083;6314396;7160665;11475589;12708920;15980036;20030760;24935404;28307606;29257654;32290851;36318561;36318900;43442829;46831415;49214227;1053140;3617010;4248249;4605566;5036390;5602185;10968234;11006790;11754787;12495045;17580272;21435217;30098623;30543009;30652361;32957054;38317074;39868735;39891140;43168038;46113686;1943600;2413850;4969402;5801018;6670073;14727322;16569988;16616978;16684250;16684572;22291318;23191297;23191396;28841720;29916191;33822080;38311469;39664074;41284698;44356279;44356553;45198663;45761838;46391051;49414840;49415105;478999;1459254;7767884;10497016;11459728;15948157;17082566;21233863;21831627;23693648;26828033;27668164;31213769;33619620;36663580;39338898;49812713;53589602;60608656;61884915;3030283;5793789;6648638;9273838;10497360;14246651;14246744;19415299;22018122;24124806;27211915;41563793;41814318;42518567;43964797;48490124;55131363;55939155;58800801;742939;2764279;9750145;9751689;9789217;20635241;29446711;33340407;34878637;34925835;35744244;35900781;38246529;38246922;2159933;3791467;6583084;8200914;13253099;16613458;22862198;34677513;35435273;37843000;38164009;40638783;338667;1123733;2501978;10392903;13143050;17083813;25669129;25978845;28398000;32654959;37242885;38761504;41009464;41009599;42957861;44942977;45228994;45299558;54610685;56536914;2871629;7374761;9394538;10777814;12639287;12789741;12789925;13621770;14391491;16430774;20905377;20905595;27888441;28208220;43142865;46748140;48384464;49173142;50028919;219978;5673453;6263035;7808776;11374722;13945973;19677759;21443021;27062882;34984802;42328392;42555688;43258107;43811430;44816366;44884854;45007561;46153498;53483628;53483673;449541;5673109;6320605;6660048;7809022;9863484;11960486;12634140;14486784;15404352;15954082;16906923;21674054;24089422;24089590;24420172;26292850;27241838;36787602;38703273;40756636;41448750;41458619;42487543;42555796;42802370;42961901;43630974;51981423;52009168;215512;3926979;4759986;6667683;9364061;12704057;19177736;20897891;23489474;25031296;28454516;32118051;32268255;35042249;41601283;42683039;43201361;43294186;45833862;48927803;48928150;49400140;2464824;3997869;9221456;9442255;10371234;10928399;15631496;20227919;21106499;30804956;36280418;39580966;43696199;47297254;47410218;6669411;8761972;10754691;15421393;22008009;23132719;23132774;28353354;29835428;35129414;35129593;38085824;38093316;45460581;7972974;8047884;9690689;14053090;22192094;22233605;23477852;23805687;25083261;25839844;31812188;39313655;41243469;47830257;49402198;51765112;201689;201803;2844776;2948570;5266358;5605068;8706237;11534148;11961769;13521726;13838571;15760005;11009792;12119738;12120346;12469860;13534118;13733048;15097911;15358047;17214161;20519727;139023;1738011;2872160;3249607;5215590;8767317;9145505;11382083;12346808;12797862;18188682;18260262;24715291;28550858;30992998;3712881;3934803;4021055;4051509;4591394;7048609;10346648;15559327;26958348;28307584;28309686;3118667;4093028;4777245;10581854;20433056;22266566;23783749;24840803;26984663;28788993;29804580;33000718;33353135;38675449;38791808;39556785;41769106;42650683;46116294;8643639;13789552;15483250;19032178;20858710;22676610;26534762;28062670;28494636;29362576;32296507;33565551;35332104;36420797;37114336;45543131;46442606;56617;666684;5000886;5207321;7976952;13541026;15352583;21050566;24619821;25613331;26159618;27836429;29911732;30009850;33376258;37768947;38383906;4112587;5007551;9326549;11652785;11942552;12528040;19233913;21692296;21692416;22063688;24323963;24324203;24566911;25264248;30175901;34030068;37371212;39978189;40735240;1859321;3487124;7134893;7664672;10888786;15734448;16073169;20190947;20870093;20870205;27431697;28104108;29096437;31989220;33849186;38823583;39768005;4747539;5049544;7683688;9122143;12455017;14094389;16073402;17336202;34026159;35713082;37429839;38511581;39925080;40459422;41750649;43551066;389288;578707;2774399;3646199;6509053;6759460;17598192;19387058;19658182;20913603;21467426;23183652;26504598;913711;6583664;6653963;6766877;8131087;12375724;17826571;20892830;24917771;28920476;29418493;29683621;31710837;34430662;1526598;2855372;9703483;10112940;26397743;27013324;27242110;28458087;30204929;31547332;1538204;1712464;2271856;3271947;3897990;8324831;8324939;8666934;10093323;11417171;11979833;18676125;20354436;862987;3539246;4692935;6139833;12848927;14254400;15271262;20279298;22644248;24047123;1037871;1924223;1985380;4508756;13539060;16313768;16369814;20130666;23350675;26362039;26732771;28274980;433801;1629323;1492547;268319;17475;472;157;2085;137;721;931;15936;21779;1672;2049;2216;2323;4260;5675;1836;14632;2317;78;458;9124;1027;698;33730;7685;4229;637;2743;4143;11901;2025;7338;19885;733;1072;15042;2014;12006;4666;473;846;5460;849;6328;8183;51234;29440;12064;38538;7926;83770;83935;25961;72761;234421;1361;7759;110137;3871	-;-;-;-;-;-;-;-;-;-;-;-;-;-;-;-;-;-;-;-;-;-;-;-;-;-;-;-;+;+;+;+;+;+;+;+;+;+;+;+;+;+;+;+;+;+;+;+;+;+;+;+;+;+;+;+;+;-;-;-;-;-;-;-;-;-;-;-;-;-;-;-;-;-;-;-;-;-;-;-;-;-;-;-;+;+;+;+;+;+;+;+;+;+;+;+;+;+;+;+;+;+;+;+;+;+;+;+;+;+;+;+;+;+;+;+;+;+;+;+;+;-;-;-;-;-;-;-;-;-;-;-;-;-;-;-;-;-;-;-;-;-;-;-;-;-;-;+;+;+;+;+;+;+;+;+;+;+;+;+;+;+;+;+;+;+;+;+;+;-;-;-;-;-;-;-;-;-;-;-;-;+;+;+;+;+;+;+;+;+;+;+;+;+;+;+;+;-;-;-;-;-;-;-;-;-;-;-;-;-;-;-;-;-;-;-;-;-;+;+;+;+;+;+;+;+;+;+;+;+;+;+;+;+;+;+;+;+;+;+;+;+;+;+;-;-;-;-;-;-;-;-;-;-;-;-;-;-;-;-;-;-;-;-;+;+;+;+;+;+;+;+;+;+;+;+;+;+;+;+;+;+;+;-;-;-;-;-;-;-;-;-;-;-;-;-;-;+;+;+;+;+;+;+;+;+;+;+;+;-;-;-;-;-;-;-;-;-;-;-;-;-;-;-;-;-;-;-;-;+;+;+;+;+;+;+;+;+;+;+;+;+;+;+;+;+;+;+;+;+;+;+;+;+;+;+;+;+;+;+;+;+;+;+;+;+;+;+;-;-;-;-;-;-;-;-;-;-;-;-;-;-;-;-;-;-;-;-;-;-;-;-;-;-;-;-;-;-;-;-;-;-;-;-;-;-;-;-;-;-;-;-;-;-;-;-;-;-;-;-;+;+;+;+;+;+;+;+;+;+;+;+;+;+;+;-;-;-;-;-;-;-;-;-;-;-;-;-;-;+;+;+;+;+;+;+;+;+;+;+;+;+;+;+;+;-;-;-;-;-;-;-;-;-;-;-;-;+;+;+;+;+;+;+;+;+;+;+;+;+;+;+;+;+;+;+;+;+;+;+;+;+;-;-;-;-;-;-;-;-;-;-;-;-;-;-;-;-;-;-;-;-;-;-;-;-;-;-;-;-;-;-;+;+;+;+;+;+;+;+;+;+;+;+;+;+;+;+;+;+;+;+;+;+;+;+;+;+;+;+;+;+;+;+;+;+;-;-;-;-;-;-;-;-;-;-;-;-;-;-;-;-;-;-;-;-;-;-;-;-;-;-;-;-;-;-;-;-;-;-;-;-;+;+;+;+;+;+;+;+;+;+;+;+;+;+;+;+;+;+;+;+;+;+;+;+;+;+;+;+;+;-;-;-;-;-;-;-;-;-;-;-;-;-;-;+;+;+;+;+;+;+;+;+;+;-;-;-;-;-;-;-;-;-;-;-;-;-;-;-;-;-;-;-;-;-;-;-;+;+;+;+;+;+;+;+;+;+;+;+;+;+;-;+;-;+;+;-;+;-;+;+;-;-;-;-;-;-;-;-;-;-;-;-;+;-;-;+;+;-;-;+;+;-;-;-;+;+;+;+;+;+;+;+;+;+;-;+;-;+;-;-;-;-;+;+;-;-;-;-;-;+;-	90514	41872.67	55874.28	60964.16	61861.08	62815.96	50306.37	61038.58	46886.98	42095.79	55630.31	40511.31	46009.67	28562.23	49663.70	47633.05	44437.12	35446.24	27223.38	27452.60	21834.00	25627.30	16786.56	27330.07	39404.97	26101.42	24064.90
NotFur1_LTR_1054:Gypsy:LTR	CM025008.1;CM025008.1;CM025008.1;CM025008.1;CM025008.1;CM025008.1;CM025008.1;CM025008.1;CM025008.1;CM025008.1;CM025008.1;CM025008.1;CM025008.1;CM025008.1;CM025008.1;CM025008.1;CM025008.1;CM025009.1;CM025009.1;CM025009.1;CM025009.1;CM025009.1;CM025009.1;CM025009.1;CM025009.1;CM025009.1;CM025009.1;CM025009.1;CM025009.1;CM025009.1;CM025009.1;CM025009.1;CM025009.1;CM025009.1;CM025009.1;CM025009.1;CM025009.1;CM025009.1;CM025009.1;CM025009.1;CM025010.1;CM025010.1;CM025010.1;CM025010.1;CM025010.1;CM025010.1;CM025010.1;CM025010.1;CM025010.1;CM025010.1;CM025010.1;CM025010.1;CM025010.1;CM025010.1;CM025010.1;CM025011.1;CM025011.1;CM025011.1;CM025011.1;CM025011.1;CM025011.1;CM025011.1;CM025011.1;CM025011.1;CM025011.1;CM025011.1;CM025011.1;CM025011.1;CM025011.1;CM025011.1;CM025011.1;CM025011.1;CM025012.1;CM025012.1;CM025012.1;CM025012.1;CM025012.1;CM025012.1;CM025012.1;CM025012.1;CM025012.1;CM025012.1;CM025012.1;CM025012.1;CM025012.1;CM025012.1;CM025012.1;CM025012.1;CM025012.1;CM025012.1;CM025012.1;CM025012.1;CM025012.1;CM025012.1;CM025012.1;CM025013.1;CM025013.1;CM025013.1;CM025013.1;CM025013.1;CM025013.1;CM025013.1;CM025013.1;CM025013.1;CM025013.1;CM025013.1;CM025013.1;CM025013.1;CM025013.1;CM025013.1;CM025013.1;CM025013.1;CM025013.1;CM025013.1;CM025013.1;CM025013.1;CM025013.1;CM025013.1;CM025013.1;CM025013.1;CM025013.1;CM025014.1;CM025014.1;CM025014.1;CM025014.1;CM025014.1;CM025014.1;CM025014.1;CM025014.1;CM025014.1;CM025014.1;CM025014.1;CM025014.1;CM025014.1;CM025014.1;CM025014.1;CM025014.1;CM025014.1;CM025015.1;CM025015.1;CM025015.1;CM025015.1;CM025015.1;CM025015.1;CM025015.1;CM025015.1;CM025015.1;CM025015.1;CM025015.1;CM025015.1;CM025015.1;CM025015.1;CM025015.1;CM025015.1;CM025015.1;CM025016.1;CM025016.1;CM025016.1;CM025016.1;CM025016.1;CM025016.1;CM025016.1;CM025016.1;CM025016.1;CM025016.1;CM025017.1;CM025017.1;CM025017.1;CM025017.1;CM025017.1;CM025017.1;CM025017.1;CM025017.1;CM025017.1;CM025017.1;CM025017.1;CM025017.1;CM025017.1;CM025017.1;CM025017.1;CM025017.1;CM025017.1;CM025017.1;CM025017.1;CM025018.1;CM025018.1;CM025018.1;CM025018.1;CM025018.1;CM025018.1;CM025018.1;CM025018.1;CM025018.1;CM025018.1;CM025018.1;CM025018.1;CM025019.1;CM025019.1;CM025019.1;CM025019.1;CM025019.1;CM025020.1;CM025020.1;CM025020.1;CM025020.1;CM025020.1;CM025020.1;CM025020.1;CM025020.1;CM025020.1;CM025020.1;CM025020.1;CM025020.1;CM025020.1;CM025021.1;CM025021.1;CM025021.1;CM025021.1;CM025021.1;CM025021.1;CM025021.1;CM025021.1;CM025021.1;CM025021.1;CM025021.1;CM025021.1;CM025022.1;CM025022.1;CM025022.1;CM025022.1;CM025022.1;CM025022.1;CM025022.1;CM025022.1;CM025022.1;CM025022.1;CM025022.1;CM025022.1;CM025022.1;CM025022.1;CM025022.1;CM025023.1;CM025023.1;CM025023.1;CM025023.1;CM025023.1;CM025023.1;CM025023.1;CM025023.1;CM025023.1;CM025023.1;CM025023.1;CM025023.1;CM025023.1;CM025023.1;CM025023.1;CM025024.1;CM025024.1;CM025024.1;CM025024.1;CM025024.1;CM025024.1;CM025024.1;CM025024.1;CM025025.1;CM025025.1;CM025025.1;CM025025.1;CM025025.1;CM025025.1;CM025025.1;CM025025.1;CM025025.1;CM025025.1;CM025025.1;CM025025.1;CM025025.1;CM025026.1;CM025026.1;CM025026.1;CM025026.1;CM025026.1;CM025026.1;CM025026.1;CM025026.1;CM025026.1;JAAVVJ010000154.1;JAAVVJ010000165.1;JAAVVJ010002052.1;JAAVVJ010002052.1;JAAVVJ010006450.1;JAAVVJ010006724.1;JAAVVJ010007939.1;JAAVVJ010010427.1;JAAVVJ010016760.1;JAAVVJ010019171.1;JAAVVJ010019512.1;JAAVVJ010020171.1;JAAVVJ010024180.1;JAAVVJ010026960.1;JAAVVJ010028140.1;JAAVVJ010030801.1;JAAVVJ010031477.1;JAAVVJ010032748.1;JAAVVJ010032748.1;JAAVVJ010034896.1;JAAVVJ010035415.1;JAAVVJ010035850.1;JAAVVJ010036354.1;JAAVVJ010036573.1;JAAVVJ010037161.1;JAAVVJ010037393.1;JAAVVJ010037393.1;JAAVVJ010037776.1;JAAVVJ010038548.1;JAAVVJ010038555.1;JAAVVJ010038837.1;JAAVVJ010038879.1	294756;15108669;19056386;28503862;33578564;34882490;39896376;41521393;56242433;56242857;57025775;1875502;1875799;3198304;17821801;29951853;58959058;1873024;5624450;8434062;16622944;30584331;36490518;50474215;52213940;55856285;56915568;3068187;9556561;20534649;24141218;44429467;44477832;44634674;44634852;45978910;47905517;61888418;68093062;69997861;495542;7845662;34539271;35081632;35433213;39994850;48806073;49510342;49939884;21682908;22875841;29724527;50965155;54875095;57570788;5399645;10384525;28098305;30317726;44410447;46860983;5747202;24282317;27324390;27329436;27335716;36701095;39469299;41758498;47094202;47902696;48475601;2613482;3107891;6863605;24314795;24595715;29011272;30762791;35865778;37240964;38043569;41363772;42968527;44189640;7646914;7647573;8096510;13515585;20938155;38462432;38464063;42401511;44521043;44974687;2894545;2923172;4515894;6567261;6649475;6671310;10703434;13938397;15258430;16211226;18518077;34113426;36287104;37579289;43131296;51152975;56108119;57848576;6522982;9494873;9495257;17869671;23585608;38244534;48487513;57848923;2853466;2911023;3655635;4606523;9666033;10616101;16399897;19660656;20936381;22803455;25865870;7163071;24509418;25015776;35047817;35327907;39526290;5013216;7988775;30233568;48810011;49897197;51135382;51562455;51974882;52971175;8592055;23448210;25355316;32074711;43295151;52287969;53900255;55021427;350664;11773020;27241730;36133683;42903264;47292915;9041777;14570120;31717848;42555368;15401854;15402223;15700231;15700529;22606719;31820860;39118783;39549170;40579588;42065188;43629369;44224720;44949120;30804214;38167016;41794393;41797985;41839174;43294020;9429486;25305501;25305833;35198623;35981095;44270522;47163221;25908834;49503019;49849074;50177294;52287212;5939396;7736310;9307711;19330512;15003272;1140309;3934446;7485479;8839926;29680452;5975617;8854304;15172900;19019798;21406772;22728110;25193517;32566961;181748;7465009;37439400;49860570;9005649;13204342;19773111;23691773;38673858;48444787;50657716;51081690;1004499;9656147;31150855;31790164;33323116;33869203;38690625;5970328;5971570;9086550;22868841;26661866;33567246;34781443;40781595;1071269;29409162;31484480;31938410;36158600;39338364;7089846;16865890;23240059;25900529;31878919;34762493;37429767;37917703;39385997;2867548;7531215;4052370;7313974;15415707;23700652;32530628;33680615;460952;5119734;7537532;7701870;14862870;25255461;2272085;6280281;13651716;19690132;21675236;31246719;32383315;1924016;25127970;26801458;2283197;5842254;23528822;25628604;28724491;28941656;10;8088;266;730;901;4425;4055;107;24522;5351;1256;15345;4929;2724;30313;2826;1021;16888;17196;7456;108414;66758;541;11108;24140;27863;166496;47028;12025;105;22777;1283	294777;15108771;19056611;28503925;33578624;34882554;39896453;41521405;56242480;56242950;57025828;1875563;1875851;3198368;17821814;29951966;58959157;1873080;5624512;8434075;16622994;30584402;36490582;50474250;52214044;55856339;56915667;3068243;9556617;20534710;24141256;44429517;44477846;44634697;44634876;45978971;47905588;61888558;68093117;69997918;495652;7845673;34539325;35081658;35433400;39995040;48806101;49510395;49939947;21682926;22875857;29724614;50965447;54875220;57570898;5399734;10384589;28098353;30317739;44410515;46861004;5747334;24282401;27325338;27333165;27335956;36701199;39469408;41758552;47094258;47902767;48475676;2613537;3111743;6863624;24315553;24595808;29011353;30762854;35865836;37241029;38043607;41363809;42968577;44189712;7647001;7647759;8096728;13515635;20938258;38462533;38464230;42401552;44521135;44974810;2894600;2923343;4515923;6567312;6649528;6671378;10706035;13938610;15258485;16211286;18518132;34113536;36287158;37579688;43131732;51153037;56108175;57848638;6523304;9494961;9495324;17869765;23585656;38244590;48487612;57848961;2853641;2911096;3655682;4606607;9666085;10616773;16399951;19660757;20936440;22803511;25865945;7163324;24509476;25015931;35047878;35331561;39526314;5013589;7988839;30233667;48810092;49897250;51135451;51562509;51975059;52971227;8592124;23448234;25355374;32074866;43295211;52288028;53900334;55021496;350726;11773099;27241755;36133752;42903453;47292968;9041795;14570183;31717865;42555454;15401880;15402243;15700293;15700584;22606787;31820935;39118795;39549218;40579641;42065242;43629429;44224769;44949283;30804269;38167053;41794443;41798033;41839219;43294089;9431990;25305834;25306089;35198782;35981112;44271088;47163376;25909053;49508845;49849132;50177395;52287262;5939443;7736659;9308300;19330567;15003551;1140527;3934791;7485540;8839984;29680509;5975676;8854394;15172962;19019896;21406850;22728372;25193702;32567191;181811;7465065;37439461;49860627;9005926;13204397;19773156;23691934;38673930;48444842;50657769;51081789;1004562;9656323;31150895;31790220;33323170;33869253;38690710;5970354;5971590;9086798;22868893;26661926;33567352;34781499;40781668;1071888;29409216;31484548;31938511;36158663;39338432;7089951;16865956;23242373;25900633;31878962;34762547;37429777;37917779;39386053;2867559;7531268;4052436;7314453;15415720;23700671;32530667;33680819;461016;5119777;7537598;7702245;14862902;25255565;2272142;6280374;13651766;19690303;21675338;31246850;32383378;1924117;25128034;26801531;2283217;5842326;23528873;25628678;28724535;28941828;48;8149;346;870;930;4506;4294;121;24573;5724;1370;20664;4982;2797;30336;2880;1034;17016;18558;7528;108618;66832;622;11188;24196;27896;166507;47076;12287;172;25572;1438	+;+;+;+;+;+;+;+;+;+;+;-;-;-;-;-;-;+;+;+;+;+;+;+;+;+;+;-;-;-;-;-;-;-;-;-;-;-;-;-;+;+;+;+;+;+;+;+;+;-;-;-;-;-;-;-;-;-;-;-;-;+;+;+;+;+;+;+;+;+;+;+;-;-;-;-;-;-;-;-;-;-;-;-;-;+;+;+;+;+;+;+;+;+;+;+;+;+;+;+;+;+;+;+;+;+;+;+;+;+;+;+;+;-;-;-;-;-;-;-;-;-;-;-;-;-;-;-;-;-;-;-;+;+;+;+;+;+;+;+;+;+;+;+;+;+;+;-;-;-;-;-;-;-;-;+;+;+;+;+;+;-;-;-;-;+;+;+;+;+;+;+;+;+;+;+;+;+;-;-;-;-;-;-;+;+;+;+;+;+;+;-;-;-;-;-;-;-;-;-;+;-;-;-;-;-;+;+;+;+;+;+;+;+;-;-;-;-;+;+;+;+;+;+;+;+;-;-;-;-;-;-;-;+;+;+;+;+;+;+;+;+;+;+;+;+;+;-;-;-;-;-;-;-;-;-;+;+;-;-;-;-;-;-;-;-;-;-;-;-;+;+;+;+;+;+;+;-;-;-;+;+;+;+;+;+;-;-;-;-;-;+;-;-;-;+;-;+;+;+;+;+;+;-;-;+;+;+;+;-;-;+;+;-;-;-;+;-	65368	14373.72	19810.70	22136.05	24103.01	21885.46	17561.59	22599.83	17618.42	14832.64	18382.64	15032.81	15833.76	7438.73	13213.47	12853.56	12538.56	8907.65	6984.07	8135.40	6356.99	7376.74	4422.91	7820.32	11668.73	8358.48	7609.49
NotFur1_GapFilledScaffold_4058_34157:RTE:LINE	CM025008.1;CM025008.1;CM025008.1;CM025008.1;CM025008.1;CM025008.1;CM025008.1;CM025008.1;CM025008.1;CM025008.1;CM025008.1;CM025008.1;CM025008.1;CM025008.1;CM025008.1;CM025008.1;CM025008.1;CM025008.1;CM025008.1;CM025008.1;CM025008.1;CM025008.1;CM025008.1;CM025008.1;CM025008.1;CM025008.1;CM025008.1;CM025008.1;CM025008.1;CM025008.1;CM025008.1;CM025008.1;CM025008.1;CM025008.1;CM025008.1;CM025008.1;CM025008.1;CM025008.1;CM025008.1;CM025008.1;CM025008.1;CM025008.1;CM025008.1;CM025008.1;CM025008.1;CM025008.1;CM025008.1;CM025008.1;CM025008.1;CM025008.1;CM025008.1;CM025008.1;CM025008.1;CM025008.1;CM025008.1;CM025008.1;CM025008.1;CM025008.1;CM025008.1;CM025008.1;CM025008.1;CM025008.1;CM025008.1;CM025008.1;CM025008.1;CM025008.1;CM025008.1;CM025008.1;CM025008.1;CM025008.1;CM025008.1;CM025008.1;CM025008.1;CM025008.1;CM025008.1;CM025008.1;CM025008.1;CM025008.1;CM025008.1;CM025008.1;CM025008.1;CM025008.1;CM025008.1;CM025008.1;CM025008.1;CM025008.1;CM025008.1;CM025008.1;CM025008.1;CM025008.1;CM025008.1;CM025008.1;CM025008.1;CM025008.1;CM025008.1;CM025008.1;CM025008.1;CM025008.1;CM025008.1;CM025008.1;CM025008.1;CM025008.1;CM025008.1;CM025009.1;CM025009.1;CM025009.1;CM025009.1;CM025009.1;CM025009.1;CM025009.1;CM025009.1;CM025009.1;CM025009.1;CM025009.1;CM025009.1;CM025009.1;CM025009.1;CM025009.1;CM025009.1;CM025009.1;CM025009.1;CM025009.1;CM025009.1;CM025009.1;CM025009.1;CM025009.1;CM025009.1;CM025009.1;CM025009.1;CM025009.1;CM025009.1;CM025009.1;CM025009.1;CM025009.1;CM025009.1;CM025009.1;CM025009.1;CM025009.1;CM025009.1;CM025009.1;CM025009.1;CM025009.1;CM025009.1;CM025009.1;CM025009.1;CM025009.1;CM025009.1;CM025009.1;CM025009.1;CM025009.1;CM025009.1;CM025009.1;CM025009.1;CM025009.1;CM025009.1;CM025009.1;CM025009.1;CM025009.1;CM025009.1;CM025009.1;CM025009.1;CM025009.1;CM025009.1;CM025009.1;CM025009.1;CM025009.1;CM025009.1;CM025009.1;CM025009.1;CM025009.1;CM025009.1;CM025009.1;CM025009.1;CM025009.1;CM025009.1;CM025009.1;CM025009.1;CM025009.1;CM025009.1;CM025009.1;CM025009.1;CM025009.1;CM025009.1;CM025009.1;CM025009.1;CM025009.1;CM025009.1;CM025009.1;CM025009.1;CM025009.1;CM025009.1;CM025009.1;CM025009.1;CM025009.1;CM025009.1;CM025009.1;CM025009.1;CM025009.1;CM025009.1;CM025009.1;CM025009.1;CM025009.1;CM025009.1;CM025009.1;CM025009.1;CM025009.1;CM025009.1;CM025010.1;CM025010.1;CM025010.1;CM025010.1;CM025010.1;CM025010.1;CM025010.1;CM025010.1;CM025010.1;CM025010.1;CM025010.1;CM025010.1;CM025010.1;CM025010.1;CM025010.1;CM025010.1;CM025010.1;CM025010.1;CM025010.1;CM025010.1;CM025010.1;CM025010.1;CM025010.1;CM025010.1;CM025010.1;CM025010.1;CM025010.1;CM025010.1;CM025010.1;CM025010.1;CM025010.1;CM025010.1;CM025010.1;CM025010.1;CM025010.1;CM025010.1;CM025010.1;CM025010.1;CM025010.1;CM025010.1;CM025010.1;CM025010.1;CM025010.1;CM025010.1;CM025010.1;CM025010.1;CM025010.1;CM025010.1;CM025010.1;CM025010.1;CM025010.1;CM025010.1;CM025010.1;CM025010.1;CM025010.1;CM025010.1;CM025010.1;CM025010.1;CM025010.1;CM025010.1;CM025010.1;CM025010.1;CM025010.1;CM025010.1;CM025010.1;CM025010.1;CM025010.1;CM025010.1;CM025010.1;CM025010.1;CM025010.1;CM025010.1;CM025010.1;CM025010.1;CM025010.1;CM025010.1;CM025010.1;CM025010.1;CM025010.1;CM025010.1;CM025010.1;CM025010.1;CM025010.1;CM025010.1;CM025010.1;CM025010.1;CM025010.1;CM025010.1;CM025010.1;CM025010.1;CM025010.1;CM025010.1;CM025010.1;CM025010.1;CM025010.1;CM025010.1;CM025011.1;CM025011.1;CM025011.1;CM025011.1;CM025011.1;CM025011.1;CM025011.1;CM025011.1;CM025011.1;CM025011.1;CM025011.1;CM025011.1;CM025011.1;CM025011.1;CM025011.1;CM025011.1;CM025011.1;CM025011.1;CM025011.1;CM025011.1;CM025011.1;CM025011.1;CM025011.1;CM025011.1;CM025011.1;CM025011.1;CM025011.1;CM025011.1;CM025011.1;CM025011.1;CM025011.1;CM025011.1;CM025011.1;CM025011.1;CM025011.1;CM025011.1;CM025011.1;CM025011.1;CM025011.1;CM025011.1;CM025011.1;CM025011.1;CM025011.1;CM025011.1;CM025011.1;CM025011.1;CM025011.1;CM025011.1;CM025011.1;CM025011.1;CM025011.1;CM025011.1;CM025011.1;CM025011.1;CM025011.1;CM025011.1;CM025011.1;CM025011.1;CM025011.1;CM025011.1;CM025012.1;CM025012.1;CM025012.1;CM025012.1;CM025012.1;CM025012.1;CM025012.1;CM025012.1;CM025012.1;CM025012.1;CM025012.1;CM025012.1;CM025012.1;CM025012.1;CM025012.1;CM025012.1;CM025012.1;CM025012.1;CM025012.1;CM025012.1;CM025012.1;CM025012.1;CM025012.1;CM025012.1;CM025012.1;CM025012.1;CM025012.1;CM025012.1;CM025012.1;CM025012.1;CM025012.1;CM025012.1;CM025012.1;CM025012.1;CM025012.1;CM025012.1;CM025012.1;CM025012.1;CM025012.1;CM025012.1;CM025012.1;CM025012.1;CM025012.1;CM025012.1;CM025012.1;CM025012.1;CM025012.1;CM025012.1;CM025012.1;CM025012.1;CM025012.1;CM025012.1;CM025012.1;CM025012.1;CM025012.1;CM025012.1;CM025012.1;CM025012.1;CM025012.1;CM025012.1;CM025012.1;CM025012.1;CM025012.1;CM025012.1;CM025013.1;CM025013.1;CM025013.1;CM025013.1;CM025013.1;CM025013.1;CM025013.1;CM025013.1;CM025013.1;CM025013.1;CM025013.1;CM025013.1;CM025013.1;CM025013.1;CM025013.1;CM025013.1;CM025013.1;CM025013.1;CM025013.1;CM025013.1;CM025013.1;CM025013.1;CM025013.1;CM025013.1;CM025013.1;CM025013.1;CM025013.1;CM025013.1;CM025013.1;CM025013.1;CM025013.1;CM025013.1;CM025013.1;CM025013.1;CM025013.1;CM025013.1;CM025013.1;CM025013.1;CM025013.1;CM025013.1;CM025013.1;CM025013.1;CM025013.1;CM025013.1;CM025013.1;CM025013.1;CM025013.1;CM025013.1;CM025013.1;CM025013.1;CM025013.1;CM025013.1;CM025013.1;CM025013.1;CM025013.1;CM025013.1;CM025013.1;CM025013.1;CM025013.1;CM025013.1;CM025013.1;CM025013.1;CM025013.1;CM025013.1;CM025013.1;CM025013.1;CM025013.1;CM025013.1;CM025013.1;CM025013.1;CM025013.1;CM025013.1;CM025013.1;CM025013.1;CM025013.1;CM025013.1;CM025013.1;CM025013.1;CM025013.1;CM025013.1;CM025013.1;CM025013.1;CM025013.1;CM025013.1;CM025013.1;CM025013.1;CM025013.1;CM025013.1;CM025013.1;CM025013.1;CM025013.1;CM025013.1;CM025013.1;CM025013.1;CM025013.1;CM025013.1;CM025013.1;CM025013.1;CM025014.1;CM025014.1;CM025014.1;CM025014.1;CM025014.1;CM025014.1;CM025014.1;CM025014.1;CM025014.1;CM025014.1;CM025014.1;CM025014.1;CM025014.1;CM025014.1;CM025014.1;CM025014.1;CM025014.1;CM025014.1;CM025014.1;CM025014.1;CM025014.1;CM025014.1;CM025014.1;CM025014.1;CM025014.1;CM025014.1;CM025014.1;CM025014.1;CM025014.1;CM025014.1;CM025014.1;CM025014.1;CM025014.1;CM025014.1;CM025014.1;CM025014.1;CM025014.1;CM025014.1;CM025014.1;CM025014.1;CM025014.1;CM025014.1;CM025014.1;CM025014.1;CM025014.1;CM025014.1;CM025014.1;CM025015.1;CM025015.1;CM025015.1;CM025015.1;CM025015.1;CM025015.1;CM025015.1;CM025015.1;CM025015.1;CM025015.1;CM025015.1;CM025015.1;CM025015.1;CM025015.1;CM025015.1;CM025015.1;CM025015.1;CM025015.1;CM025015.1;CM025015.1;CM025015.1;CM025015.1;CM025015.1;CM025015.1;CM025015.1;CM025015.1;CM025015.1;CM025015.1;CM025015.1;CM025015.1;CM025015.1;CM025015.1;CM025015.1;CM025015.1;CM025015.1;CM025015.1;CM025015.1;CM025015.1;CM025015.1;CM025015.1;CM025015.1;CM025015.1;CM025015.1;CM025015.1;CM025015.1;CM025015.1;CM025015.1;CM025015.1;CM025015.1;CM025015.1;CM025015.1;CM025015.1;CM025015.1;CM025015.1;CM025015.1;CM025015.1;CM025015.1;CM025015.1;CM025015.1;CM025015.1;CM025015.1;CM025015.1;CM025015.1;CM025015.1;CM025015.1;CM025015.1;CM025015.1;CM025015.1;CM025015.1;CM025015.1;CM025015.1;CM025015.1;CM025015.1;CM025015.1;CM025015.1;CM025015.1;CM025015.1;CM025015.1;CM025015.1;CM025015.1;CM025015.1;CM025015.1;CM025015.1;CM025015.1;CM025015.1;CM025015.1;CM025015.1;CM025015.1;CM025015.1;CM025015.1;CM025015.1;CM025015.1;CM025015.1;CM025015.1;CM025015.1;CM025015.1;CM025015.1;CM025015.1;CM025015.1;CM025015.1;CM025015.1;CM025015.1;CM025015.1;CM025015.1;CM025016.1;CM025016.1;CM025016.1;CM025016.1;CM025016.1;CM025016.1;CM025016.1;CM025016.1;CM025016.1;CM025016.1;CM025016.1;CM025016.1;CM025016.1;CM025016.1;CM025016.1;CM025016.1;CM025016.1;CM025016.1;CM025016.1;CM025016.1;CM025016.1;CM025016.1;CM025016.1;CM025016.1;CM025016.1;CM025016.1;CM025016.1;CM025016.1;CM025016.1;CM025016.1;CM025016.1;CM025016.1;CM025016.1;CM025016.1;CM025016.1;CM025016.1;CM025016.1;CM025016.1;CM025016.1;CM025016.1;CM025016.1;CM025016.1;CM025016.1;CM025016.1;CM025016.1;CM025016.1;CM025016.1;CM025016.1;CM025016.1;CM025016.1;CM025016.1;CM025016.1;CM025016.1;CM025016.1;CM025016.1;CM025016.1;CM025016.1;CM025017.1;CM025017.1;CM025017.1;CM025017.1;CM025017.1;CM025017.1;CM025017.1;CM025017.1;CM025017.1;CM025017.1;CM025017.1;CM025017.1;CM025017.1;CM025017.1;CM025017.1;CM025017.1;CM025017.1;CM025017.1;CM025017.1;CM025017.1;CM025017.1;CM025017.1;CM025017.1;CM025017.1;CM025017.1;CM025017.1;CM025017.1;CM025017.1;CM025017.1;CM025017.1;CM025017.1;CM025017.1;CM025017.1;CM025017.1;CM025017.1;CM025017.1;CM025017.1;CM025017.1;CM025017.1;CM025017.1;CM025017.1;CM025017.1;CM025017.1;CM025017.1;CM025017.1;CM025017.1;CM025017.1;CM025017.1;CM025017.1;CM025017.1;CM025017.1;CM025017.1;CM025017.1;CM025017.1;CM025017.1;CM025017.1;CM025017.1;CM025017.1;CM025017.1;CM025017.1;CM025017.1;CM025017.1;CM025017.1;CM025017.1;CM025017.1;CM025017.1;CM025017.1;CM025018.1;CM025018.1;CM025018.1;CM025018.1;CM025018.1;CM025018.1;CM025018.1;CM025018.1;CM025018.1;CM025018.1;CM025018.1;CM025018.1;CM025018.1;CM025018.1;CM025018.1;CM025018.1;CM025018.1;CM025018.1;CM025018.1;CM025018.1;CM025018.1;CM025018.1;CM025018.1;CM025018.1;CM025018.1;CM025018.1;CM025018.1;CM025018.1;CM025018.1;CM025018.1;CM025018.1;CM025018.1;CM025018.1;CM025018.1;CM025018.1;CM025018.1;CM025018.1;CM025018.1;CM025018.1;CM025018.1;CM025018.1;CM025018.1;CM025018.1;CM025018.1;CM025018.1;CM025018.1;CM025018.1;CM025018.1;CM025018.1;CM025018.1;CM025018.1;CM025018.1;CM025018.1;CM025018.1;CM025018.1;CM025018.1;CM025018.1;CM025018.1;CM025018.1;CM025018.1;CM025018.1;CM025018.1;CM025018.1;CM025018.1;CM025018.1;CM025018.1;CM025019.1;CM025019.1;CM025019.1;CM025019.1;CM025019.1;CM025019.1;CM025019.1;CM025019.1;CM025019.1;CM025019.1;CM025019.1;CM025019.1;CM025019.1;CM025019.1;CM025019.1;CM025019.1;CM025019.1;CM025019.1;CM025019.1;CM025019.1;CM025019.1;CM025019.1;CM025019.1;CM025019.1;CM025019.1;CM025019.1;CM025020.1;CM025020.1;CM025020.1;CM025020.1;CM025020.1;CM025020.1;CM025020.1;CM025020.1;CM025020.1;CM025020.1;CM025020.1;CM025020.1;CM025020.1;CM025020.1;CM025020.1;CM025020.1;CM025020.1;CM025020.1;CM025020.1;CM025020.1;CM025020.1;CM025020.1;CM025020.1;CM025020.1;CM025020.1;CM025020.1;CM025020.1;CM025020.1;CM025020.1;CM025020.1;CM025020.1;CM025020.1;CM025020.1;CM025020.1;CM025020.1;CM025020.1;CM025020.1;CM025020.1;CM025020.1;CM025020.1;CM025020.1;CM025020.1;CM025020.1;CM025020.1;CM025020.1;CM025020.1;CM025020.1;CM025020.1;CM025020.1;CM025020.1;CM025020.1;CM025020.1;CM025020.1;CM025020.1;CM025020.1;CM025020.1;CM025020.1;CM025020.1;CM025020.1;CM025020.1;CM025020.1;CM025020.1;CM025020.1;CM025020.1;CM025020.1;CM025021.1;CM025021.1;CM025021.1;CM025021.1;CM025021.1;CM025021.1;CM025021.1;CM025021.1;CM025021.1;CM025021.1;CM025021.1;CM025021.1;CM025021.1;CM025021.1;CM025021.1;CM025021.1;CM025021.1;CM025021.1;CM025021.1;CM025021.1;CM025021.1;CM025021.1;CM025021.1;CM025021.1;CM025021.1;CM025021.1;CM025021.1;CM025021.1;CM025021.1;CM025021.1;CM025021.1;CM025021.1;CM025021.1;CM025021.1;CM025021.1;CM025021.1;CM025021.1;CM025021.1;CM025021.1;CM025021.1;CM025021.1;CM025021.1;CM025021.1;CM025021.1;CM025021.1;CM025021.1;CM025021.1;CM025021.1;CM025021.1;CM025021.1;CM025021.1;CM025021.1;CM025021.1;CM025021.1;CM025021.1;CM025021.1;CM025021.1;CM025021.1;CM025021.1;CM025021.1;CM025021.1;CM025021.1;CM025021.1;CM025021.1;CM025021.1;CM025021.1;CM025021.1;CM025021.1;CM025021.1;CM025021.1;CM025021.1;CM025021.1;CM025021.1;CM025021.1;CM025021.1;CM025021.1;CM025021.1;CM025021.1;CM025021.1;CM025021.1;CM025021.1;CM025021.1;CM025021.1;CM025022.1;CM025022.1;CM025022.1;CM025022.1;CM025022.1;CM025022.1;CM025022.1;CM025022.1;CM025022.1;CM025022.1;CM025022.1;CM025022.1;CM025022.1;CM025022.1;CM025022.1;CM025022.1;CM025022.1;CM025022.1;CM025022.1;CM025022.1;CM025022.1;CM025022.1;CM025022.1;CM025022.1;CM025022.1;CM025022.1;CM025022.1;CM025022.1;CM025022.1;CM025022.1;CM025022.1;CM025022.1;CM025022.1;CM025022.1;CM025022.1;CM025022.1;CM025022.1;CM025022.1;CM025022.1;CM025022.1;CM025022.1;CM025022.1;CM025022.1;CM025022.1;CM025022.1;CM025022.1;CM025022.1;CM025022.1;CM025022.1;CM025022.1;CM025022.1;CM025022.1;CM025022.1;CM025022.1;CM025022.1;CM025022.1;CM025022.1;CM025022.1;CM025022.1;CM025023.1;CM025023.1;CM025023.1;CM025023.1;CM025023.1;CM025023.1;CM025023.1;CM025023.1;CM025023.1;CM025023.1;CM025023.1;CM025023.1;CM025023.1;CM025023.1;CM025023.1;CM025023.1;CM025023.1;CM025023.1;CM025023.1;CM025023.1;CM025023.1;CM025023.1;CM025023.1;CM025023.1;CM025023.1;CM025023.1;CM025023.1;CM025023.1;CM025023.1;CM025023.1;CM025023.1;CM025023.1;CM025023.1;CM025023.1;CM025023.1;CM025023.1;CM025023.1;CM025023.1;CM025023.1;CM025023.1;CM025023.1;CM025023.1;CM025023.1;CM025023.1;CM025023.1;CM025023.1;CM025023.1;CM025023.1;CM025023.1;CM025023.1;CM025023.1;CM025023.1;CM025023.1;CM025023.1;CM025023.1;CM025023.1;CM025024.1;CM025024.1;CM025024.1;CM025024.1;CM025024.1;CM025024.1;CM025024.1;CM025024.1;CM025024.1;CM025024.1;CM025024.1;CM025024.1;CM025024.1;CM025024.1;CM025024.1;CM025024.1;CM025024.1;CM025024.1;CM025024.1;CM025024.1;CM025024.1;CM025024.1;CM025024.1;CM025024.1;CM025024.1;CM025024.1;CM025024.1;CM025024.1;CM025024.1;CM025024.1;CM025024.1;CM025024.1;CM025024.1;CM025024.1;CM025024.1;CM025024.1;CM025024.1;CM025024.1;CM025024.1;CM025024.1;CM025024.1;CM025024.1;CM025024.1;CM025024.1;CM025024.1;CM025024.1;CM025024.1;CM025024.1;CM025024.1;CM025024.1;CM025024.1;CM025024.1;CM025024.1;CM025024.1;CM025024.1;CM025024.1;CM025024.1;CM025024.1;CM025024.1;CM025024.1;CM025024.1;CM025024.1;CM025024.1;CM025025.1;CM025025.1;CM025025.1;CM025025.1;CM025025.1;CM025025.1;CM025025.1;CM025025.1;CM025025.1;CM025025.1;CM025025.1;CM025025.1;CM025025.1;CM025025.1;CM025025.1;CM025025.1;CM025025.1;CM025025.1;CM025025.1;CM025025.1;CM025025.1;CM025025.1;CM025025.1;CM025025.1;CM025025.1;CM025025.1;CM025025.1;CM025025.1;CM025025.1;CM025025.1;CM025025.1;CM025025.1;CM025025.1;CM025025.1;CM025025.1;CM025025.1;CM025025.1;CM025025.1;CM025025.1;CM025025.1;CM025025.1;CM025025.1;CM025025.1;CM025025.1;CM025025.1;CM025026.1;CM025026.1;CM025026.1;CM025026.1;CM025026.1;CM025026.1;CM025026.1;CM025026.1;CM025026.1;CM025026.1;CM025026.1;CM025026.1;CM025026.1;CM025026.1;CM025026.1;CM025026.1;CM025026.1;CM025026.1;CM025026.1;CM025026.1;CM025026.1;CM025026.1;CM025026.1;CM025026.1;CM025026.1;CM025026.1;CM025026.1;CM025026.1;CM025026.1;CM025026.1;CM025026.1;CM025026.1;CM025026.1;CM025026.1;CM025026.1;CM025026.1;CM025026.1;CM025026.1;CM025026.1;CM025026.1;CM025026.1;CM025026.1;CM025026.1;CM025026.1;CM025026.1;CM025026.1;CM025026.1;JAAVVJ010000020.1;JAAVVJ010000022.1;JAAVVJ010000022.1;JAAVVJ010000023.1;JAAVVJ010000028.1;JAAVVJ010000028.1;JAAVVJ010000033.1;JAAVVJ010000035.1;JAAVVJ010000035.1;JAAVVJ010000036.1;JAAVVJ010000038.1;JAAVVJ010000049.1;JAAVVJ010000053.1;JAAVVJ010000060.1;JAAVVJ010000071.1;JAAVVJ010000072.1;JAAVVJ010000092.1;JAAVVJ010000110.1;JAAVVJ010000110.1;JAAVVJ010000134.1;JAAVVJ010000137.1;JAAVVJ010000151.1;JAAVVJ010000206.1;JAAVVJ010000921.1;JAAVVJ010000984.1;JAAVVJ010000984.1;JAAVVJ010002628.1;JAAVVJ010002931.1;JAAVVJ010003166.1;JAAVVJ010003166.1;JAAVVJ010003977.1;JAAVVJ010004383.1;JAAVVJ010006617.1;JAAVVJ010006617.1;JAAVVJ010006815.1;JAAVVJ010008279.1;JAAVVJ010009095.1;JAAVVJ010010143.1;JAAVVJ010011670.1;JAAVVJ010012441.1;JAAVVJ010012491.1;JAAVVJ010013002.1;JAAVVJ010014231.1;JAAVVJ010014388.1;JAAVVJ010014388.1;JAAVVJ010014397.1;JAAVVJ010014576.1;JAAVVJ010020209.1;JAAVVJ010020209.1;JAAVVJ010021316.1;JAAVVJ010021797.1;JAAVVJ010022251.1;JAAVVJ010022499.1;JAAVVJ010022941.1;JAAVVJ010024028.1;JAAVVJ010024088.1;JAAVVJ010024101.1;JAAVVJ010024751.1;JAAVVJ010026103.1;JAAVVJ010027057.1;JAAVVJ010027375.1;JAAVVJ010027664.1;JAAVVJ010028645.1;JAAVVJ010028929.1;JAAVVJ010030100.1;JAAVVJ010030373.1;JAAVVJ010031036.1;JAAVVJ010031298.1;JAAVVJ010031336.1;JAAVVJ010031456.1;JAAVVJ010033206.1;JAAVVJ010033849.1;JAAVVJ010034533.1;JAAVVJ010035290.1;JAAVVJ010035475.1;JAAVVJ010035475.1;JAAVVJ010035881.1;JAAVVJ010036063.1;JAAVVJ010036324.1;JAAVVJ010036644.1;JAAVVJ010036705.1;JAAVVJ010036796.1;JAAVVJ010036796.1;JAAVVJ010036796.1;JAAVVJ010036930.1;JAAVVJ010037027.1;JAAVVJ010037027.1;JAAVVJ010037464.1;JAAVVJ010037538.1;JAAVVJ010038092.1;JAAVVJ010038132.1;JAAVVJ010038389.1;JAAVVJ010038438.1;JAAVVJ010038791.1;JAAVVJ010039971.1;JAAVVJ010040171.1	297183;4726189;4857913;5848072;6213942;7261407;7448685;10726860;13153962;14166233;14506719;17115953;17122390;17712849;17713147;19064474;22015997;23137473;23962233;24360245;28829268;32519110;35485038;35741980;36467579;37114922;44587232;45086724;45683114;45684679;45685954;45687475;45951279;47558094;48725816;49608300;49741337;51038275;55639252;57551949;57845565;58282807;62769783;63231689;2862816;4858239;5469573;5843552;5892969;7414251;8202573;9611813;9734552;10046794;10159552;11514903;12100166;12100405;13594494;13594589;13925837;13983194;14833563;14833928;17245838;17840818;18131629;20665361;21158528;21916151;24160776;24432422;25692273;27975513;28043528;28044014;29317737;30871781;31400507;31413125;33687120;33687203;33907555;34320590;37418365;38963755;39547080;41736437;41736598;41992507;42819878;43992330;45521908;46535781;48862720;48863817;48871444;54207507;55254862;57200243;58651067;62294835;62295031;2361362;3135668;5131870;6825429;11925814;13565429;14094845;14318321;15018068;17327500;17856375;21030711;22461206;22880489;23322632;23356728;24439904;24440365;25932924;26974820;28825329;29712768;30803082;34083299;35906967;35907098;38509875;48869570;51283214;55115040;56009605;56042741;57716353;58143131;58143208;59544409;61085760;61177329;63853306;64200381;64548617;66347690;66829475;66919891;66920071;70019291;72865141;73502159;73562050;4037104;4211563;5830177;5890622;6057769;6117956;8534707;9895763;12606526;15237969;16114058;16134880;16453198;16483037;16484399;16484918;17348086;17951961;19097434;19263644;20218364;22370814;23392147;23648795;25127817;25728636;26456453;26738231;31397225;31951351;33453852;34544036;35351796;36202227;36836723;37873833;38778084;41644297;43394265;44803798;45755660;46264521;54116705;59953049;61228917;63477612;63946605;65440488;65649796;68808030;70033403;70092372;72020285;72607463;73985174;478592;1041991;1601139;2208633;4075405;5752511;5946324;7405950;7492548;10227761;10231133;12465177;12475862;12476380;14258811;14314652;16538487;17004026;17712629;18543755;20953935;23092350;23327974;24238981;26168749;27424719;29350681;30175635;31628411;31834827;32472546;33794094;35397670;37740828;38856884;40902207;40948927;40973878;41834120;42179401;42412339;43043521;43309765;44988236;44988356;46295811;46406097;47911849;48923466;52019078;52375628;52760632;57565795;57636991;1738995;3060387;5894095;7719998;9928773;10220982;10239967;11242034;13263402;13732650;21170444;21734709;22265639;23121062;24754263;27258106;27992319;28885690;30616048;31108813;32026911;34537325;35010723;35045482;35864529;37451311;39287039;40062766;43199925;43229751;43280839;43515853;43681296;44490947;44760179;48518607;49359113;53980252;55527044;55527133;56763714;56763904;726522;2986528;8985732;9132686;10622363;15471402;15527471;16181057;16183059;16200395;16206729;16697298;17722047;17722180;18055587;19605485;20525883;22203282;23750827;28527131;29268294;30027655;30184157;33048199;34595146;35879092;36449862;40774305;42963370;44822124;47074838;47317981;47827588;49393414;3477325;3477600;7115941;7797235;10550021;11543916;12149364;14627344;14891911;17765202;17806421;23025937;23771058;23968895;26544537;29243869;29465842;33287823;34381772;35625997;35674701;39773475;39943522;40018996;40019438;49069059;735468;853228;867940;1390493;4688001;4689160;4690651;4690863;4691181;6777719;6864356;7324817;7455424;7643382;8223301;8487361;9997760;15293683;15294011;16865970;19768854;21446608;21846706;23161480;25567900;26494163;26910514;26928852;29359953;30831828;31966841;34752972;35031380;39078400;39266383;41985049;42107845;44204187;45289369;46288032;47244272;47383927;47539769;1729648;4995251;6838888;7677373;12043499;14720619;14768257;22166404;25230833;25286640;29276898;29655216;31513897;35597120;36636828;39924664;41939724;42213153;42735578;45385594;47359355;333367;2907591;5488981;5912989;6735080;13246547;13246845;13776327;14780217;14789148;16650718;17036132;17253504;18856762;19268266;19848489;20664805;20747164;21402919;21707469;21979850;23535963;24047959;24764121;27253140;30670685;33397580;33755637;36047660;41131262;41144055;41723952;41841369;43367500;43367661;44719039;46027631;47072541;48363854;51222201;54457033;54668436;54668547;55090251;55192730;55192841;55406333;57716918;60925269;376100;683525;885871;1461204;1561875;3634027;4138499;4480633;4646941;7891001;8545149;13247317;14984469;15878486;15927113;16237727;22068627;26432968;27090774;27184059;27475280;28307307;28653157;29961234;29962946;29965053;29966362;29968818;29970747;29972128;34129721;36467777;39813410;40719841;41700691;42768323;48263659;48830676;52010247;53824123;53824254;54068448;54072811;54547115;55890630;56281644;56832820;58234111;58643629;4702961;14950823;15109508;16345413;21023547;21198735;21198917;22494279;23084551;27155696;27556885;27712054;27731188;29167602;30363781;30369447;30726354;30919743;30920519;31754950;33596975;34051653;34818258;36656237;37174279;40249519;41517213;42238525;42238713;10980452;11280994;12851183;17566133;17831907;19171804;24644600;25481965;29926956;29927393;30392210;32204633;33540962;34764106;38379974;39737858;39738686;40566836;274672;1036883;2098872;2149130;2591012;2808724;4630447;5027011;7722020;7871129;8915014;9693818;9799081;9799425;10142764;13012252;17440231;18699229;19558412;21216312;21461945;22396504;23137185;30249240;30420037;30507125;30688139;30688951;31740791;32152195;35847804;36278064;37187103;38090555;41039130;41664517;42660710;44679014;46822135;47238471;47298114;47298190;48092200;48185433;48992309;49287850;49619207;49655862;49657212;49663256;49698783;50692945;52096437;52230369;56771934;860867;2198773;2786670;2823029;3227457;3785860;4757794;5619963;7594745;7646823;8151092;11740293;12503000;14474156;14476214;15251706;16088144;16476708;17159124;18285549;19780482;21333359;21386816;24091681;25020450;25908225;28811661;28868002;29245065;29624644;30095346;30226059;30998555;30998704;32366841;32457457;33166627;33248270;33648441;34730971;35612312;38620550;42420597;44911968;53482112;55687441;55687585;56409354;57201948;592700;605821;8342453;12770851;14467212;16133696;17963469;24005602;24230156;28414004;29195892;33382254;36391856;40531477;45446415;49436548;50062307;50776243;52110559;52152530;53341667;53972737;1008503;2350445;2351533;3999783;4101200;4860420;5639008;6829058;7107804;7248676;10388780;10891193;11216884;11274327;11274553;12107987;14734979;14859401;17810396;21301634;23150325;24620778;35182832;35305164;38415153;42149086;42405481;43028998;43728530;46110049;46407606;50754555;51943758;53280552;53561780;187103;2701999;3966619;6054857;6712700;8904089;9142291;12538094;12714888;12890400;15491440;15825863;16336891;17105508;23739339;24924223;24924516;26846392;27218702;27689902;28353918;31525858;32479142;34266570;36829488;38461214;40119248;40889095;42953972;45265809;45781315;46288108;47515632;1976953;7540273;8201416;9039912;11502569;11707542;11833420;13480317;17969626;18166301;18501559;18577395;19555613;19754657;21196227;21358393;21457260;22568517;23247684;23632146;27363096;28766027;37193894;39139384;39852415;39852757;40378105;42780607;45083395;45682942;45863346;45940656;46950132;47262868;3852;1024534;2538275;6011140;8935525;9489781;9820974;10147830;12254894;12682712;12900292;13492505;15589673;15592043;15621268;15681050;16606948;16607193;16607399;19121959;20975084;26217378;28701959;29192413;30850244;34350995;35070083;36607235;38885963;41072852;41440343;41716659;42193358;42195263;42298996;44929790;45634482;46491534;50477056;1384783;2967086;3618127;6031021;6392466;11354464;11544403;14143684;14839385;15076323;15098589;16491964;22773985;25088137;27583310;28375059;31795968;35054079;35623224;36740802;36910338;38361619;39568031;40383762;41622895;47937521;52167455;77112;2797850;2949511;4308471;5582890;7208579;8950049;10554902;11598165;12596871;15759087;15759331;16436555;1686564;1881392;6255560;7168276;7348582;8180099;8596717;8597087;12785152;13055416;13647934;14075446;15178382;494618;1269199;1269315;2053507;3593502;3810213;4753688;6708864;9376915;12523466;14092002;14205181;14820907;20926697;22040166;24071217;25849237;26127071;28461246;31228464;3458047;4449353;4608128;6435511;6435624;8383671;9862736;11654004;11912060;12251774;14189647;16007556;16008406;16014280;16018060;16019072;16021051;16022076;16023648;16024708;16025010;16025496;16025921;16026511;16029815;16031021;16035108;16035991;16037020;16037980;16038386;16039532;16039593;16043910;16044216;17688958;18753350;22478434;23579666;23858998;24928990;27632175;28139629;28139829;31939426;90271;1690499;1803387;6853814;12082918;12296546;12533388;15728724;15940723;16082439;16203571;16224127;16864270;19362483;20800714;22055052;22555376;22742903;24235939;25746941;26838399;26913541;27413669;27420487;27793733;32756554;34378694;35104439;36278294;36845887;38028438;38735542;40153611;41891652;43244957;48558848;51075588;752964;2669675;5348445;6509506;11357127;11602809;12600067;13091652;15065961;15241905;15340710;17669718;23337900;23952383;25685181;26539693;27060323;27822790;27822894;28939055;29010192;29301481;29853408;31330347;32400176;32540966;32874959;33833935;34562290;36179847;36179997;37177229;37769203;38110860;38325424;39512560;39512694;41212868;44066166;46966810;46987972;48753022;49587781;49588031;51018415;52858589;199961;459650;2575105;4352675;4614443;4695562;5949306;5950044;7092478;8470293;9440988;9441130;9667307;10608570;11010563;13176247;15202363;18154817;18307939;19508043;20397393;20657863;21263586;22348299;24147045;24147176;25037295;25594125;28778002;29019338;29524985;31081208;34907319;39320017;6367993;6671234;7373231;7603964;8457624;10694968;10899451;12077620;15080458;15862105;18045081;19810129;20041160;23312197;25815201;28843506;28843824;29510894;30205543;31282980;32073900;33871839;35037703;35746797;37048615;817467;1129557;2910861;6029564;6545381;8521047;8610356;8819410;8841807;9165140;13488329;17452162;18066688;18380368;19659300;19659674;21343138;21343271;23563143;24310690;24901742;25224443;25634044;25704249;25704402;28789259;29964083;30709935;32309627;34475620;34657263;37710832;40176019;40176302;42475946;5926313;9337508;13078005;13990607;14158458;14718574;15481947;15792898;16562807;17067378;18847475;19781526;20000879;22438034;23408222;28743090;30611210;33108031;34487783;35878208;37246087;1324209;2426530;2739125;5821553;7010549;7014169;8179926;8903597;11112425;12289632;12650902;15722089;15808650;15815197;16466524;17779207;17781165;17782906;17783301;17783629;17783687;21552333;24517926;24855353;25642512;29075250;29088471;30652272;32235663;2155573;8004845;9632082;10089033;10356633;11263903;11608047;14096163;14518130;14860533;16493535;18026307;18162188;19419080;20279219;23049088;23051373;24321058;24705677;25679779;25679875;26351456;26477773;27613245;29224410;29324902;29325000;29334103;29334967;30018489;30034650;30619410;30974045;31454680;794953;1119705;2425160;2518839;5087301;5099292;6240805;7573762;10858665;12038687;14382520;15448483;17480469;18696322;22781331;28511403;30244993;34215218;34317657;1863411;1886549;2673429;3964776;5159770;5821553;5849420;6137170;6269015;7347571;9630398;9680292;14351540;15291311;15292993;15370534;17466834;17641277;19455661;19455791;22943096;23857821;26094743;27387862;33032453;33720634;738315;4470236;4682386;7870010;8739376;8764351;11754841;12447229;13844675;15100638;15953746;16140057;16634085;22222201;23421262;23572146;26492103;30129262;30268856;30301331;30765076;30796797;5369254;6179493;7151511;8662652;8839822;8994840;13496781;14949703;15103582;15105068;16095016;18305476;20641973;20657654;21660184;21678140;23590065;25889695;26351093;28138512;28426854;28621573;29764437;30253654;31650529;124509;81466;553773;361713;9818;10105;211530;79869;155279;118657;94259;82398;70036;62236;46537;56640;31143;17012;23290;10383;1914;1881;6010;31093;2099;8875;10009;37592;617;701;790;8826;4021;4136;646;5496;2607;7355;8105;4259;5808;571;3392;34537;34924;370;1652;2753;15855;129;897;880;17694;38629;1561;14047;1686;1241;4657;9880;1298;835;2678;29635;10891;16052;4178;17529;2152;887;2950;16804;114;1844;10476;96742;14281;57438;37679;6934;9124;4084;56127;77816;381;14375;15486;4704;46815;642;35595;7465;3388;32390;1376;366	297266;4726237;4858169;5848115;6213955;7261486;7448761;10726896;13154029;14166371;14506769;17116080;17122526;17713010;17713176;19064540;22016370;23137509;23962373;24360324;28829295;32519189;35485342;35742094;36467606;37115046;44587242;45086797;45683209;45684801;45686012;45687560;45951430;47558146;48725917;49608365;49741419;51038348;55639368;57552069;57845780;58283064;62769831;63231744;2862867;4858279;5469719;5843565;5893095;7414281;8202748;9611834;9734566;10047398;10159574;11514968;12100184;12100415;13594517;13594934;13925873;13983251;14833623;14833941;17245906;17840831;18131696;20665417;21158664;21916277;24160797;24432561;25692400;27975531;28043692;28044079;29317793;30871835;31400567;31413169;33687137;33687248;33907571;34320600;37418459;38963841;39547180;41736472;41736806;41992574;42820249;43992458;45521939;46535936;48862753;48863926;48871455;54207587;55254990;57200354;58651082;62294874;62295076;2361485;3135709;5131992;6825447;11925896;13565495;14094864;14318479;15018210;17327517;17856416;21030859;22461562;22880568;23322721;23356778;24439993;24440491;25933017;26974861;28825354;29712848;30803141;34083329;35906977;35907108;38509906;48869641;51283370;55115130;56009666;56042995;57716414;58143144;58143250;59544829;61085825;61177374;63853385;64200500;64548710;66347727;66829488;66919973;66920120;70019518;72865191;73502282;73562152;4037131;4211621;5830196;5890657;6057974;6117972;8534838;9895823;12606642;15238098;16114069;16134930;16453319;16483085;16484463;16484971;17348205;17952141;19097499;19263679;20218392;22371175;23393465;23648837;25127994;25728748;26456532;26738303;31397695;31951523;33453978;34544094;35351823;36202370;36836812;37873954;38778107;41644433;43394414;44803884;45759278;46264537;54116770;59953169;61229096;63477632;63946727;65440559;65649848;68808042;70033433;70092511;72020388;72607592;73985257;478750;1042274;1601280;2208749;4075485;5752628;5946374;7405965;7492638;10227831;10231189;12465282;12476063;12476402;14258839;14314665;16538545;17005176;17713019;18543784;20954021;23092401;23328008;24239015;26168810;27425046;29350718;30175650;31628527;31834868;32472675;33794132;35397737;37741129;38856900;40902237;40949078;40974010;41834177;42179809;42412476;43043628;43309791;44988257;44988368;46295973;46406116;47911885;48923914;52019202;52375699;52760721;57565815;57637196;1739016;3060450;5894136;7720329;9928965;10221038;10240023;11242201;13263539;13732703;21170535;21734786;22265718;23121126;24754342;27258288;27992439;28885784;30616185;31108886;32027070;34537407;35010830;35045641;35864549;37451420;39287069;40062823;43199973;43229809;43281001;43516216;43681376;44490975;44760244;48518692;49359141;53980406;55527094;55527174;56763751;56763923;726581;2986634;8985871;9132776;10622463;15471452;15527508;16181165;16183128;16206652;16206824;16698449;17722065;17722190;18055680;19605560;20526003;22203332;23750883;28527206;29268339;30027696;30184206;33048279;34595307;35879127;36450057;40774443;42963463;44822181;47075001;47318294;47827623;49393514;3477353;3477719;7116078;7797272;10550173;11543988;12149461;14627372;14891932;17765292;17806574;23027948;23771092;23968965;26544563;29244320;29465949;33287861;34381787;35626016;35674721;39773530;39943555;40019118;40019558;49069113;735533;853279;867977;1390555;4688050;4689212;4690700;4690912;4691230;6777810;6864550;7324888;7455551;7643508;8223362;8487481;9997846;15293696;15294153;16866148;19768901;21446689;21846831;23161568;25567915;26494258;26910573;26928993;29360076;30831938;31966893;34753015;35031447;39078433;39266496;41985236;42108597;44204240;45289553;46288183;47244299;47383968;47539829;1729763;4995341;6839096;7677432;12043775;14720765;14768392;22166420;25230867;25286773;29276989;29655322;31514128;35597811;36636898;39924746;41939770;42213196;42735623;45385785;47359402;333524;2907653;5489113;5913033;6736612;13246560;13246879;13776377;14780363;14789280;16650728;17036191;17253547;18856876;19268305;19848567;20665826;20747286;21402942;21707534;21979928;23536034;24048108;24764289;27253299;30670888;33397724;33755694;36048000;41131376;41144203;41723985;41841541;43367524;43367676;44719207;46027686;47072664;48363872;51222280;54457087;54668459;54668574;55090357;55192750;55192856;55406367;57716993;60925323;376115;683553;885884;1461276;1561978;3634082;4138571;4480731;4647031;7891016;8545239;13247457;14984504;15878496;15927206;16237869;22068685;26433308;27091134;27184127;27475402;28307362;28653178;29961297;29962995;29965105;29966415;29968874;29970808;29972182;34129816;36467876;39813451;40719855;41700753;42768662;48263733;48830692;52010313;53824156;53824265;54068491;54072857;54547438;55890863;56281729;56833074;58234242;58643765;4703060;14950879;15109520;16345453;21023671;21198793;21198957;22494335;23084563;27155774;27556982;27712153;27731341;29167694;30363864;30369574;30726470;30919792;30920530;31755088;33597147;34051670;34818333;36656289;37174329;40249614;41517350;42238569;42238745;10980479;11281121;12851249;17566169;17831972;19171903;24644702;25482097;29927077;29927533;30392251;32204722;33540989;34764283;38380107;39738581;39739252;40566849;274741;1036960;2098920;2149157;2591027;2808859;4630552;5027138;7722135;7871167;8915042;9693846;9799293;9799513;10142917;13012298;17440282;18699306;19558436;21216396;21461997;22397494;23137312;30249360;30420188;30507211;30688199;30689009;31740873;32152216;35847888;36278179;37187178;38090630;41039160;41664553;42660842;44679082;46822219;47238615;47298129;47298213;48092212;48185509;48992331;49287993;49619342;49655931;49657274;49663311;49698913;50693030;52096491;52230431;56772002;861310;2198929;2786851;2823104;3227556;3785876;4757808;5620006;7594781;7646839;8151503;11740334;12503143;14474580;14476430;15251789;16088275;16476751;17159154;18285663;19780500;21333646;21386855;24091846;25020511;25908318;28811693;28868059;29245164;29624698;30095359;30226110;30998606;30998732;32366881;32457568;33166641;33248433;33648532;34730985;35612360;38620668;42420896;44911992;53482213;55687506;55687615;56409707;57201964;592826;605925;8342573;12770863;14467481;16133851;17963521;24005619;24230181;28414088;29196006;33382304;36391977;40531740;45446506;49436626;50062365;50776372;52110661;52152945;53341856;53972802;1008630;2350530;2351630;3999934;4101310;4860518;5639025;6829133;7107868;7248750;10388838;10891293;11216911;11274475;11274762;12108079;14735083;14859422;17810506;21301679;23150378;24620885;35182922;35305295;38415312;42149107;42405553;43029034;43728604;46110161;46407690;50754589;51943781;53280618;53561818;187129;2702078;3966632;6054975;6712842;8904208;9142321;12538195;12715122;12890465;15491503;15825993;16336947;17105582;23739359;24924234;24924548;26846508;27218909;27689952;28353995;31525892;32479185;34266639;36829544;38461355;40119382;40889181;42954107;45265905;45781364;46288185;47515648;1976969;7540345;8201524;9039973;11502755;11707684;11833492;13480449;17969719;18166908;18501777;18577429;19555716;19754808;21196275;21358452;21457392;22568555;23247778;23632543;27363146;28766122;37193958;39139416;39852496;39852912;40378210;42780664;45083773;45682957;45863561;45940693;46950262;47263031;4002;1024614;2538322;6011500;8935580;9489796;9821098;10147987;12254917;12682747;12900350;13492657;15589750;15592157;15621343;15681174;16606999;16607349;16607429;19122122;20975106;26217492;28702058;29192591;30850358;34351033;35070100;36607255;38886016;41073125;41440409;41716696;42193702;42195303;42299026;44929933;45634566;46491593;50477321;1384955;2967186;3618173;6031072;6392532;11354474;11544541;14143792;14839537;15076352;15098682;16491977;22774103;25088219;27583324;28375205;31796047;35054170;35623317;36740883;36910397;38361709;39568098;40384127;41622914;47937676;52167623;77221;2797868;2949633;4308486;5583032;7208648;8950167;10555001;11598193;12596926;15759102;15759376;16436621;1686670;1881482;6255683;7168426;7348694;8180143;8597060;8597142;12785248;13055558;13647996;14075532;15178723;494706;1269211;1269331;2053631;3593551;3810354;4753744;6709247;9376934;12523557;14092090;14205332;14821068;20926864;22040179;24071321;25849957;26127202;28461311;31228600;3458118;4449553;4608186;6435522;6435635;8383848;9862746;11654113;11912126;12251789;14189659;16007617;16008466;16014331;16018122;16019134;16021061;16022130;16023701;16024769;16025070;16025552;16025970;16026522;16029871;16031085;16035166;16036058;16037080;16038046;16038397;16039589;16039657;16043973;16044276;17689033;18753565;22478483;23579739;23859149;24929056;27632212;28139649;28139865;31939444;90293;1690607;1803468;6853902;12083059;12296579;12533434;15728787;15940746;16082601;16203644;16224265;16864487;19362498;20800820;22055189;22555491;22743004;24236066;25747080;26838438;26913677;27413782;27420590;27793746;32756646;34378716;35104490;36278440;36845999;38028725;38735606;40153813;41891749;43245079;48558885;51075734;753094;2669783;5348534;6509565;11357173;11602955;12600310;13091768;15066050;15241915;15340792;17669909;23338005;23952400;25685261;26539962;27060350;27822817;27822935;28939192;29010257;29301594;29853511;31330479;32400203;32541089;32875043;33834055;34562321;36179870;36180016;37177259;37769259;38111005;38325527;39512591;39512783;41212968;44066283;46966986;46988148;48753168;49587853;49588089;51018551;52858678;200099;459800;2575135;4352771;4614774;4695635;5949391;5950139;7092527;8470321;9441025;9441157;9667367;10608682;11010648;13176260;15202620;18154837;18307952;19508171;20397419;20657925;21263649;22348423;24147093;24147196;25037373;25594181;28778044;29019393;29525078;31081272;34907368;39320233;6368290;6671660;7373360;7604069;8457669;10695052;10899817;12077678;15080569;15862236;18045309;19810258;20041222;23312268;25815378;28843637;28843852;29510941;30205597;31283025;32074583;33871888;35037826;35747052;37048644;817537;1130015;2910954;6029982;6545519;8521192;8610433;8819557;8841894;9165293;13488400;17452233;18066702;18380463;19659389;19659715;21343190;21343282;23563268;24310749;24901763;25224494;25636191;25704273;25704431;28789325;29964230;30710000;32309657;34475711;34657377;37711116;40176029;40176376;42476055;5926438;9337593;13078027;13990629;14158564;14718794;15482074;15792933;16562877;17067401;18847630;19781610;20001034;22438364;23408305;28743181;30611321;33108185;34487841;35878243;37246151;1324378;2426748;2739439;5821612;7010689;7014298;8179945;8903671;11112511;12289670;12651072;15722100;15808765;15815284;16466655;17779262;17781220;17782955;17783360;17783682;17783738;21552489;24517952;24855659;25642672;29075577;29088496;30652409;32235749;2155700;8004978;9632519;10089084;10356678;11264073;11608120;14096209;14518283;14860586;16493584;18026441;18162311;19419354;20279300;23049146;23051432;24321136;24705821;25679789;25679890;26351490;26477839;27613390;29224459;29324931;29325061;29334918;29335096;30018628;30034830;30619484;30974259;31454776;795045;1119803;2425218;2518981;5087332;5099323;6240888;7573859;10858785;12038871;14382595;15448620;17480515;18696376;22781444;28511453;30245048;34215296;34317749;1863440;1886638;2673446;3964922;5159819;5821640;5849474;6137421;6269111;7347932;9630447;9680564;14351680;15291361;15293049;15370579;17466875;17641401;19455708;19455805;22943152;23857932;26094807;27388017;33032489;33720662;738383;4470270;4682889;7870041;8739499;8764677;11754872;12447282;13844746;15100669;15953846;16140068;16634142;22222317;23421306;23572273;26492170;30129345;30268937;30301441;30765193;30796937;5369291;6179585;7151529;8662800;8839876;8994993;13496845;14949742;15103597;15107551;16095053;18305550;20641989;20657670;21660269;21678617;23590167;25889753;26351171;28138533;28426918;28621680;29764482;30253729;31650548;124631;81579;553831;361757;9885;10482;211541;80504;155429;118743;95212;82678;70215;62289;46580;56660;31219;17238;23375;10442;1960;2011;6187;31165;2212;8978;10172;37931;650;731;862;8864;4048;4159;672;5508;2945;7378;8179;4604;5924;649;3511;34602;35088;398;1743;2820;16178;162;908;949;19207;38694;1715;14114;1745;1327;4809;10148;1423;974;2728;29828;11031;16184;4246;17628;2188;920;2992;16919;306;1857;10517;96762;14291;57781;37835;7029;9157;4116;56144;77907;437;14449;16277;4731;46962;691;35697;7491;3409;32569;1602;452	+;+;+;+;+;+;+;+;+;+;+;+;+;+;+;+;+;+;+;+;+;+;+;+;+;+;+;+;+;+;+;+;+;+;+;+;+;+;+;+;+;+;+;+;-;-;-;-;-;-;-;-;-;-;-;-;-;-;-;-;-;-;-;-;-;-;-;-;-;-;-;-;-;-;-;-;-;-;-;-;-;-;-;-;-;-;-;-;-;-;-;-;-;-;-;-;-;-;-;-;-;-;-;-;-;-;-;-;-;-;-;-;-;-;-;-;-;-;-;-;-;-;-;-;-;-;-;-;-;-;-;-;-;-;-;-;-;-;-;-;-;-;-;-;-;-;-;-;-;-;-;-;+;+;+;+;+;+;+;+;+;+;+;+;+;+;+;+;+;+;+;+;+;+;+;+;+;+;+;+;+;+;+;+;+;+;+;+;+;+;+;+;+;+;+;+;+;+;+;+;+;+;+;+;+;+;+;-;-;-;-;-;-;-;-;-;-;-;-;-;-;-;-;-;-;-;-;-;-;-;-;-;-;-;-;-;-;-;-;-;-;-;-;-;-;-;-;-;-;-;-;-;-;-;-;-;-;-;-;-;-;+;+;+;+;+;+;+;+;+;+;+;+;+;+;+;+;+;+;+;+;+;+;+;+;+;+;+;+;+;+;+;+;+;+;+;+;+;+;+;+;+;+;+;+;+;+;+;+;+;+;+;+;+;+;+;+;+;+;+;+;+;+;+;+;+;+;+;+;+;+;+;+;+;+;+;+;-;-;-;-;-;-;-;-;-;-;-;-;-;-;-;-;-;-;-;-;-;-;-;-;-;-;+;+;+;+;+;+;+;+;+;+;+;+;+;+;+;+;+;+;+;+;+;+;+;+;+;+;+;+;+;+;+;+;+;+;+;+;+;+;+;+;+;+;+;-;-;-;-;-;-;-;-;-;-;-;-;-;-;-;-;-;-;-;-;-;+;+;+;+;+;+;+;+;+;+;+;+;+;+;+;+;+;+;+;+;+;+;+;+;+;+;+;+;+;+;+;+;+;+;+;+;+;+;+;+;+;+;+;+;+;+;+;+;+;-;-;-;-;-;-;-;-;-;-;-;-;-;-;-;-;-;-;-;-;-;-;-;-;-;-;-;-;-;-;-;-;-;-;-;-;-;-;-;-;-;-;-;-;-;-;-;-;-;+;+;+;+;+;+;+;+;+;+;+;+;+;+;+;+;+;+;+;+;+;+;+;+;+;+;+;+;+;-;-;-;-;-;-;-;-;-;-;-;-;-;-;-;-;-;-;+;+;+;+;+;+;+;+;+;+;+;+;+;+;+;+;+;+;+;+;+;+;+;+;+;+;+;+;+;+;+;+;+;+;+;+;+;+;+;+;+;+;+;+;+;+;+;+;+;+;+;+;+;+;+;-;-;-;-;-;-;-;-;-;-;-;-;-;-;-;-;-;-;-;-;-;-;-;-;-;-;-;-;-;-;-;-;-;-;-;-;-;-;-;-;-;-;-;-;-;-;-;-;-;-;-;-;-;-;-;-;-;-;-;-;-;-;-;-;-;-;-;-;-;-;-;+;+;+;+;+;+;+;+;+;+;+;+;+;+;+;+;+;+;+;+;+;+;+;+;+;+;+;+;+;+;+;+;+;+;+;-;-;-;-;-;-;-;-;-;-;-;-;-;-;-;-;-;-;-;-;-;-;-;-;-;-;-;-;-;-;-;-;-;+;+;+;+;+;+;+;+;+;+;+;+;+;+;+;+;+;+;+;+;+;+;+;+;+;+;+;+;+;+;+;+;+;+;-;-;-;-;-;-;-;-;-;-;-;-;-;-;-;-;-;-;-;-;-;-;-;-;-;-;-;-;-;-;-;-;-;-;-;-;-;-;-;+;+;+;+;+;+;+;+;+;+;+;+;+;+;+;+;+;+;+;+;+;+;+;+;+;+;+;-;-;-;-;-;-;-;-;-;-;-;-;-;+;+;+;+;+;+;+;+;+;+;+;+;+;+;+;+;+;+;+;+;+;+;+;+;+;+;+;+;+;+;+;+;+;-;-;-;-;-;-;-;-;-;-;-;-;-;-;-;-;-;-;-;-;-;-;-;-;-;-;-;-;-;-;-;-;-;-;-;-;-;-;-;-;-;-;-;-;-;-;-;-;-;-;-;-;-;-;-;-;-;-;-;-;-;-;-;-;-;-;-;-;-;-;-;-;-;-;-;-;-;-;-;-;-;-;+;+;+;+;+;+;+;+;+;+;+;+;+;+;+;+;+;+;+;+;+;+;+;+;+;+;+;+;+;+;+;+;+;+;+;+;+;+;+;+;+;+;+;+;+;+;-;-;-;-;-;-;-;-;-;-;-;-;-;-;-;-;-;-;-;-;-;-;-;-;-;-;-;-;-;-;-;-;-;-;+;+;+;+;+;+;+;+;+;+;+;+;+;+;+;+;+;+;+;+;+;+;+;+;+;+;+;+;+;+;+;+;+;+;+;+;+;+;+;+;+;+;+;+;+;+;+;+;+;+;+;+;+;+;+;+;+;+;+;+;-;-;-;-;-;-;-;-;-;-;-;-;-;-;-;-;-;-;-;-;-;-;-;-;-;-;-;-;-;-;-;-;-;-;-;-;-;-;-;-;-;-;-;-;-;-;-;-;-;-;+;+;+;+;+;+;+;+;+;+;+;+;+;+;+;+;+;+;+;+;+;+;+;+;+;+;+;+;+;+;+;+;+;+;+;+;+;+;+;+;+;+;+;+;+;+;+;+;+;+;+;+;+;-;-;-;-;-;-;-;-;-;-;-;-;-;-;-;-;-;-;-;-;-;-;-;-;-;-;+;+;+;+;+;+;+;+;+;+;+;+;+;+;+;+;+;+;+;+;+;+;-;-;-;-;-;-;-;-;-;-;-;-;-;-;-;-;-;-;-;-;-;-;-;-;-;+;-;-;-;-;-;+;-;+;-;+;-;-;+;+;-;+;-;-;+;-;+;+;-;-;-;-;-;-;-;-;-;-;-;+;+;-;+;-;-;+;-;-;+;+;-;-;-;+;-;+;+;+;-;+;-;+;+;-;-;+;-;+;-;+;-;+;-;-;+;-;-;+;-;-;-;-;-;-;+;+;+;+;+;+;+;+;+;+;+;+;-;-;-;-;-	166031	29834.92	39122.54	46757.09	45809.23	44441.69	36693.80	43442.00	35096.38	29876.10	33077.87	23608.24	22686.99	26427.24	49799.19	39623.48	39726.78	45273.22	28703.17	22598.06	25034.36	20647.82	22044.83	27136.29	35635.51	21637.10	24513.67
NotFur1_GapFilledScaffold_202_429812:RTE:LINE	CM025008.1;CM025008.1;CM025008.1;CM025008.1;CM025008.1;CM025008.1;CM025008.1;CM025008.1;CM025008.1;CM025008.1;CM025008.1;CM025008.1;CM025008.1;CM025008.1;CM025008.1;CM025008.1;CM025008.1;CM025008.1;CM025008.1;CM025008.1;CM025008.1;CM025008.1;CM025008.1;CM025008.1;CM025008.1;CM025008.1;CM025008.1;CM025008.1;CM025008.1;CM025008.1;CM025008.1;CM025008.1;CM025008.1;CM025008.1;CM025008.1;CM025008.1;CM025008.1;CM025008.1;CM025008.1;CM025008.1;CM025008.1;CM025008.1;CM025008.1;CM025008.1;CM025008.1;CM025008.1;CM025008.1;CM025008.1;CM025008.1;CM025008.1;CM025008.1;CM025008.1;CM025008.1;CM025009.1;CM025009.1;CM025009.1;CM025009.1;CM025009.1;CM025009.1;CM025009.1;CM025009.1;CM025009.1;CM025009.1;CM025009.1;CM025009.1;CM025009.1;CM025009.1;CM025009.1;CM025009.1;CM025009.1;CM025009.1;CM025009.1;CM025009.1;CM025009.1;CM025009.1;CM025009.1;CM025009.1;CM025009.1;CM025009.1;CM025009.1;CM025009.1;CM025009.1;CM025009.1;CM025009.1;CM025009.1;CM025009.1;CM025009.1;CM025009.1;CM025009.1;CM025009.1;CM025009.1;CM025009.1;CM025009.1;CM025009.1;CM025009.1;CM025009.1;CM025009.1;CM025009.1;CM025009.1;CM025009.1;CM025009.1;CM025009.1;CM025009.1;CM025009.1;CM025009.1;CM025009.1;CM025009.1;CM025009.1;CM025009.1;CM025009.1;CM025009.1;CM025009.1;CM025009.1;CM025009.1;CM025010.1;CM025010.1;CM025010.1;CM025010.1;CM025010.1;CM025010.1;CM025010.1;CM025010.1;CM025010.1;CM025010.1;CM025010.1;CM025010.1;CM025010.1;CM025010.1;CM025010.1;CM025010.1;CM025010.1;CM025010.1;CM025010.1;CM025010.1;CM025010.1;CM025010.1;CM025010.1;CM025010.1;CM025010.1;CM025010.1;CM025010.1;CM025010.1;CM025010.1;CM025010.1;CM025010.1;CM025010.1;CM025010.1;CM025010.1;CM025010.1;CM025010.1;CM025010.1;CM025010.1;CM025010.1;CM025010.1;CM025010.1;CM025010.1;CM025010.1;CM025010.1;CM025010.1;CM025010.1;CM025010.1;CM025010.1;CM025010.1;CM025011.1;CM025011.1;CM025011.1;CM025011.1;CM025011.1;CM025011.1;CM025011.1;CM025011.1;CM025011.1;CM025011.1;CM025011.1;CM025011.1;CM025011.1;CM025011.1;CM025011.1;CM025011.1;CM025011.1;CM025011.1;CM025011.1;CM025011.1;CM025011.1;CM025011.1;CM025011.1;CM025011.1;CM025011.1;CM025011.1;CM025011.1;CM025011.1;CM025011.1;CM025011.1;CM025011.1;CM025011.1;CM025011.1;CM025011.1;CM025011.1;CM025011.1;CM025011.1;CM025011.1;CM025011.1;CM025011.1;CM025011.1;CM025011.1;CM025012.1;CM025012.1;CM025012.1;CM025012.1;CM025012.1;CM025012.1;CM025012.1;CM025012.1;CM025012.1;CM025012.1;CM025012.1;CM025012.1;CM025012.1;CM025012.1;CM025012.1;CM025012.1;CM025012.1;CM025012.1;CM025012.1;CM025012.1;CM025012.1;CM025012.1;CM025012.1;CM025012.1;CM025012.1;CM025012.1;CM025012.1;CM025012.1;CM025012.1;CM025012.1;CM025012.1;CM025012.1;CM025012.1;CM025012.1;CM025012.1;CM025012.1;CM025012.1;CM025012.1;CM025012.1;CM025012.1;CM025012.1;CM025013.1;CM025013.1;CM025013.1;CM025013.1;CM025013.1;CM025013.1;CM025013.1;CM025013.1;CM025013.1;CM025013.1;CM025013.1;CM025013.1;CM025013.1;CM025013.1;CM025013.1;CM025013.1;CM025013.1;CM025013.1;CM025013.1;CM025013.1;CM025013.1;CM025013.1;CM025013.1;CM025013.1;CM025013.1;CM025013.1;CM025013.1;CM025013.1;CM025013.1;CM025013.1;CM025013.1;CM025013.1;CM025013.1;CM025013.1;CM025013.1;CM025013.1;CM025013.1;CM025013.1;CM025013.1;CM025013.1;CM025013.1;CM025013.1;CM025013.1;CM025013.1;CM025013.1;CM025013.1;CM025013.1;CM025013.1;CM025013.1;CM025013.1;CM025013.1;CM025013.1;CM025013.1;CM025013.1;CM025013.1;CM025013.1;CM025013.1;CM025013.1;CM025013.1;CM025013.1;CM025013.1;CM025013.1;CM025013.1;CM025013.1;CM025014.1;CM025014.1;CM025014.1;CM025014.1;CM025014.1;CM025014.1;CM025014.1;CM025014.1;CM025014.1;CM025014.1;CM025014.1;CM025014.1;CM025014.1;CM025014.1;CM025014.1;CM025014.1;CM025014.1;CM025014.1;CM025014.1;CM025014.1;CM025014.1;CM025014.1;CM025014.1;CM025014.1;CM025014.1;CM025014.1;CM025014.1;CM025014.1;CM025014.1;CM025014.1;CM025014.1;CM025014.1;CM025014.1;CM025014.1;CM025014.1;CM025014.1;CM025014.1;CM025015.1;CM025015.1;CM025015.1;CM025015.1;CM025015.1;CM025015.1;CM025015.1;CM025015.1;CM025015.1;CM025015.1;CM025015.1;CM025015.1;CM025015.1;CM025015.1;CM025015.1;CM025015.1;CM025015.1;CM025015.1;CM025015.1;CM025015.1;CM025015.1;CM025015.1;CM025015.1;CM025015.1;CM025015.1;CM025015.1;CM025015.1;CM025015.1;CM025015.1;CM025015.1;CM025015.1;CM025015.1;CM025015.1;CM025015.1;CM025015.1;CM025015.1;CM025015.1;CM025015.1;CM025015.1;CM025015.1;CM025015.1;CM025015.1;CM025015.1;CM025015.1;CM025015.1;CM025015.1;CM025015.1;CM025015.1;CM025015.1;CM025015.1;CM025015.1;CM025015.1;CM025015.1;CM025015.1;CM025015.1;CM025015.1;CM025015.1;CM025015.1;CM025015.1;CM025015.1;CM025015.1;CM025015.1;CM025015.1;CM025016.1;CM025016.1;CM025016.1;CM025016.1;CM025016.1;CM025016.1;CM025016.1;CM025016.1;CM025016.1;CM025016.1;CM025016.1;CM025016.1;CM025016.1;CM025016.1;CM025016.1;CM025016.1;CM025016.1;CM025016.1;CM025016.1;CM025016.1;CM025016.1;CM025016.1;CM025016.1;CM025016.1;CM025016.1;CM025016.1;CM025016.1;CM025016.1;CM025016.1;CM025016.1;CM025016.1;CM025016.1;CM025016.1;CM025016.1;CM025016.1;CM025016.1;CM025016.1;CM025016.1;CM025017.1;CM025017.1;CM025017.1;CM025017.1;CM025017.1;CM025017.1;CM025017.1;CM025017.1;CM025017.1;CM025017.1;CM025017.1;CM025017.1;CM025017.1;CM025017.1;CM025017.1;CM025017.1;CM025017.1;CM025017.1;CM025017.1;CM025017.1;CM025017.1;CM025017.1;CM025017.1;CM025017.1;CM025017.1;CM025017.1;CM025017.1;CM025017.1;CM025017.1;CM025017.1;CM025017.1;CM025017.1;CM025017.1;CM025017.1;CM025017.1;CM025017.1;CM025017.1;CM025017.1;CM025017.1;CM025017.1;CM025017.1;CM025017.1;CM025017.1;CM025017.1;CM025017.1;CM025017.1;CM025018.1;CM025018.1;CM025018.1;CM025018.1;CM025018.1;CM025018.1;CM025018.1;CM025018.1;CM025018.1;CM025018.1;CM025018.1;CM025018.1;CM025018.1;CM025018.1;CM025018.1;CM025018.1;CM025018.1;CM025018.1;CM025018.1;CM025018.1;CM025018.1;CM025018.1;CM025018.1;CM025018.1;CM025018.1;CM025018.1;CM025018.1;CM025018.1;CM025018.1;CM025018.1;CM025018.1;CM025018.1;CM025018.1;CM025018.1;CM025018.1;CM025018.1;CM025018.1;CM025018.1;CM025018.1;CM025018.1;CM025018.1;CM025018.1;CM025018.1;CM025019.1;CM025019.1;CM025019.1;CM025019.1;CM025019.1;CM025019.1;CM025019.1;CM025019.1;CM025019.1;CM025019.1;CM025019.1;CM025019.1;CM025019.1;CM025019.1;CM025019.1;CM025019.1;CM025019.1;CM025019.1;CM025019.1;CM025019.1;CM025019.1;CM025019.1;CM025019.1;CM025019.1;CM025019.1;CM025019.1;CM025020.1;CM025020.1;CM025020.1;CM025020.1;CM025020.1;CM025020.1;CM025020.1;CM025020.1;CM025020.1;CM025020.1;CM025020.1;CM025020.1;CM025020.1;CM025020.1;CM025020.1;CM025020.1;CM025020.1;CM025020.1;CM025021.1;CM025021.1;CM025021.1;CM025021.1;CM025021.1;CM025021.1;CM025021.1;CM025021.1;CM025021.1;CM025021.1;CM025021.1;CM025021.1;CM025021.1;CM025021.1;CM025021.1;CM025021.1;CM025021.1;CM025021.1;CM025021.1;CM025021.1;CM025021.1;CM025021.1;CM025021.1;CM025021.1;CM025021.1;CM025021.1;CM025021.1;CM025021.1;CM025021.1;CM025021.1;CM025021.1;CM025021.1;CM025021.1;CM025021.1;CM025021.1;CM025021.1;CM025021.1;CM025021.1;CM025021.1;CM025021.1;CM025021.1;CM025022.1;CM025022.1;CM025022.1;CM025022.1;CM025022.1;CM025022.1;CM025022.1;CM025022.1;CM025022.1;CM025022.1;CM025022.1;CM025022.1;CM025022.1;CM025022.1;CM025022.1;CM025022.1;CM025022.1;CM025022.1;CM025022.1;CM025022.1;CM025022.1;CM025022.1;CM025022.1;CM025022.1;CM025022.1;CM025022.1;CM025022.1;CM025022.1;CM025022.1;CM025022.1;CM025022.1;CM025022.1;CM025022.1;CM025022.1;CM025022.1;CM025022.1;CM025022.1;CM025022.1;CM025022.1;CM025022.1;CM025022.1;CM025022.1;CM025022.1;CM025022.1;CM025023.1;CM025023.1;CM025023.1;CM025023.1;CM025023.1;CM025023.1;CM025023.1;CM025023.1;CM025023.1;CM025023.1;CM025023.1;CM025023.1;CM025023.1;CM025023.1;CM025023.1;CM025023.1;CM025023.1;CM025023.1;CM025023.1;CM025023.1;CM025023.1;CM025023.1;CM025023.1;CM025023.1;CM025023.1;CM025023.1;CM025023.1;CM025023.1;CM025023.1;CM025023.1;CM025023.1;CM025023.1;CM025023.1;CM025023.1;CM025023.1;CM025023.1;CM025023.1;CM025023.1;CM025023.1;CM025023.1;CM025023.1;CM025023.1;CM025023.1;CM025023.1;CM025023.1;CM025023.1;CM025024.1;CM025024.1;CM025024.1;CM025024.1;CM025024.1;CM025024.1;CM025024.1;CM025024.1;CM025024.1;CM025024.1;CM025024.1;CM025024.1;CM025024.1;CM025024.1;CM025024.1;CM025024.1;CM025024.1;CM025024.1;CM025024.1;CM025024.1;CM025024.1;CM025024.1;CM025024.1;CM025024.1;CM025024.1;CM025024.1;CM025024.1;CM025024.1;CM025024.1;CM025024.1;CM025024.1;CM025024.1;CM025024.1;CM025024.1;CM025024.1;CM025024.1;CM025024.1;CM025024.1;CM025024.1;CM025024.1;CM025024.1;CM025024.1;CM025024.1;CM025024.1;CM025024.1;CM025024.1;CM025025.1;CM025025.1;CM025025.1;CM025025.1;CM025025.1;CM025025.1;CM025025.1;CM025025.1;CM025025.1;CM025025.1;CM025025.1;CM025025.1;CM025025.1;CM025025.1;CM025025.1;CM025025.1;CM025025.1;CM025025.1;CM025025.1;CM025025.1;CM025025.1;CM025025.1;CM025025.1;CM025025.1;CM025025.1;CM025025.1;CM025025.1;CM025026.1;CM025026.1;CM025026.1;CM025026.1;CM025026.1;CM025026.1;CM025026.1;CM025026.1;CM025026.1;CM025026.1;CM025026.1;CM025026.1;CM025026.1;CM025026.1;CM025026.1;CM025026.1;CM025026.1;CM025026.1;CM025026.1;CM025026.1;CM025026.1;JAAVVJ010000020.1;JAAVVJ010000021.1;JAAVVJ010000022.1;JAAVVJ010000023.1;JAAVVJ010000040.1;JAAVVJ010000043.1;JAAVVJ010000043.1;JAAVVJ010000048.1;JAAVVJ010000219.1;JAAVVJ010000471.1;JAAVVJ010001310.1;JAAVVJ010003231.1;JAAVVJ010003761.1;JAAVVJ010004411.1;JAAVVJ010005709.1;JAAVVJ010006436.1;JAAVVJ010006506.1;JAAVVJ010006697.1;JAAVVJ010007288.1;JAAVVJ010007840.1;JAAVVJ010008869.1;JAAVVJ010009095.1;JAAVVJ010009095.1;JAAVVJ010010373.1;JAAVVJ010012094.1;JAAVVJ010012405.1;JAAVVJ010012405.1;JAAVVJ010012645.1;JAAVVJ010017459.1;JAAVVJ010018673.1;JAAVVJ010018856.1;JAAVVJ010021886.1;JAAVVJ010021886.1;JAAVVJ010022328.1;JAAVVJ010023129.1;JAAVVJ010024483.1;JAAVVJ010025049.1;JAAVVJ010025079.1;JAAVVJ010025228.1;JAAVVJ010026891.1;JAAVVJ010027634.1;JAAVVJ010027645.1;JAAVVJ010027886.1;JAAVVJ010030190.1;JAAVVJ010031300.1;JAAVVJ010032161.1;JAAVVJ010032515.1;JAAVVJ010032748.1;JAAVVJ010032748.1;JAAVVJ010035411.1;JAAVVJ010035887.1;JAAVVJ010036414.1;JAAVVJ010036796.1;JAAVVJ010037777.1;JAAVVJ010038306.1;JAAVVJ010038792.1	297220;6608681;9123620;9820186;12210141;13577929;18764716;19082559;21276461;21639084;22471432;24057764;24380075;25210368;27459861;28050898;30560363;31928490;48193685;51564714;52739335;52739527;53370645;53370754;55826093;55826214;61323312;628454;4276765;4628436;8756381;13914780;13914953;20293179;26657894;28571444;28745416;32963032;34254695;36154917;36894397;38435911;40280793;42532520;43788784;47040970;48346933;49396581;49813867;50884039;58669279;61891515;63399113;297395;312829;6211909;8059092;12282972;12283423;14613781;17603300;17831286;18134810;19059368;20002042;20503717;27344943;31236772;33455933;34938010;34938227;36588907;37536031;38571622;39358315;43656395;45725784;56498734;58404194;66563347;66584124;71667426;506594;10525402;10622714;12719956;14823506;15383066;15396722;16835031;19094573;22529094;23575430;27193350;27668187;28120125;29714914;32895683;35307990;35881520;37431810;37881394;40946740;40946810;46042125;47772738;48441880;50419808;53498777;55895719;58743112;63769551;66476586;73573734;2202494;4304999;4902199;8407879;12851012;17661898;19845728;20735156;21001572;23503550;24071209;31669206;33646940;38844323;41238925;41568703;47792676;48592240;48758556;50088119;54198141;54961347;55269728;56386040;8896349;12909965;15774711;20461839;21307818;25485113;27618512;32811708;35254271;38742898;38971521;42666377;43649502;47342076;48936184;49712946;49991188;50549470;51895847;52011904;52056976;52196365;52622538;52805362;52913630;1649803;2080865;3037267;7340261;9919623;11363565;11736954;14815228;17115628;18313596;28110473;32283912;33756318;40981703;43087933;44658631;48461427;6133984;7486923;11279896;11965282;12686466;14640505;15341470;15343851;15344108;16517580;16517835;21295013;26382251;26784185;28214552;29372572;33637446;34512951;38710994;40109772;40549182;40606409;40727064;44156277;48594506;1304533;16932557;18628022;19000232;19094454;23684028;24712601;24921054;24921348;25263176;28315187;30080130;30809688;32036915;33315201;35896129;40830196;40979059;41249997;4745692;5052972;6612112;7252506;10350538;20378181;22459909;24394641;26062940;26124508;26803577;27057011;27428637;27663179;31223266;42103889;42842841;42854220;43397062;46098254;48939242;49263122;667205;2536359;3015620;4990849;5685837;7331009;8214753;10417400;14397248;14397470;14766779;15638013;16469421;18908120;19020721;19021018;19655665;19690034;23964972;28340270;29268835;32282255;32282582;34855268;34965653;35374292;36142128;37947412;38430501;42540708;45455750;47357783;50214005;51184768;51188456;54529731;56981375;57967956;60991295;4493066;6123011;7270107;10532887;16682370;17034499;17034782;22568337;25688391;26665998;26666163;27765679;30204104;30216927;30217078;35061347;38843495;43555829;45561856;45807558;46567647;47723628;51087129;58963543;60736658;1027770;5976562;10254155;15968053;22738107;32367244;36646965;36685516;37294313;38092366;42329004;43115409;1671612;1684224;4778118;6891560;9427212;9727494;10693333;12589593;12760440;12793439;18278707;19275988;19718567;19804205;19974823;24669324;26938674;29394866;30888487;34561846;36091840;36328766;37102708;38296292;40967779;848399;1304153;2511041;4866929;5918057;7308276;8175038;12450437;12450603;16965072;20311454;20378203;21168668;22310554;22355706;23981409;30092641;38832689;41807895;47421662;49240163;49397483;52370315;52720264;52827694;53653989;55304155;55304336;57212671;3141517;4363958;4670206;4670422;5239130;13373475;13980377;14177422;16036823;17345264;19640123;20496464;24394016;25951333;27736567;29325923;33119020;36821298;38660286;40086097;40425464;40561474;41412352;41584966;42617756;42617979;43436898;45862084;46882186;47379520;48182029;48879062;50638787;51107112;1473758;7118511;8958094;15672820;21521780;30594910;31315082;31603982;42335199;44918789;46002721;46439381;48116357;48116608;49163625;51690439;52522561;53066597;5973309;8396440;13248499;15993443;19330432;20173062;21133593;21293790;22807933;22918466;25927564;25927736;32403504;33554504;33661141;41736835;43569316;47806356;51542040;52153538;8737;4277912;5317598;5317740;9966228;11893284;11967080;13137460;14095588;14965763;17525000;21591806;21591936;30435849;40500591;41409344;41698258;43718110;43883090;44750435;49054344;49633186;65805;66076;1466647;2701903;4506290;7367183;8054829;12410633;15405628;18246474;22134223;22134392;26020796;26717726;31163244;36018523;42272219;44828138;44973964;45340587;45340914;45554919;46459899;46749073;347865;4216356;4467294;6942853;9879471;13055032;13055218;14965673;17724249;20684336;26574018;26601150;28244114;30694778;31117673;31439613;32268378;34400439;35009002;36663779;40152321;40579204;40579555;4251362;7658567;17658199;27239037;27492864;28426119;33727101;36129589;36213089;37513680;38361710;38491580;39778941;40966437;45929067;46877324;47903285;48661245;49562485;52122848;1529133;1962562;2339798;3213719;4652215;6423464;6966933;9173608;10322934;11211506;12357911;12412071;16959493;17322072;20033411;2454597;6274460;7220471;8684148;9017971;9018048;13387802;14380850;14919749;14964441;19858576;184108;8574854;10117112;10375209;10617048;10740295;20767343;26887735;7416582;7587458;7775433;9428264;10285527;10891964;11854462;12761341;14910479;27686932;1467343;3678873;17800723;18117409;25570634;25883106;32411610;32411727;34069219;34070393;34070511;37361191;38488295;39270641;39827968;40442556;40740320;41161717;41520951;49539405;49671114;50317260;52991951;3782968;8642010;9877011;11284826;12333982;13733342;15305397;17843662;19915603;22694238;23207917;25754331;34025823;35623515;44818520;47474655;49232272;51130363;1851472;2853084;2853407;11649633;11649948;12497202;17759999;18179642;21941994;23094238;23277915;28551453;28618006;29695573;29695929;31413125;32613931;33307102;33469316;36136182;41323201;2077355;2881940;4265469;5648967;6571855;7142249;7620779;11392310;14155691;14155925;18043410;19365637;19484949;22803440;24536513;25044590;25079096;28679805;28679940;30407895;36348670;37771724;39906934;88784;718428;6250415;7233168;9592053;10119658;10632204;13907552;17378934;20651855;20652104;22577228;24836903;25227389;27699060;32161093;32712870;33350743;37396218;37401874;37766158;39210787;40413947;42130347;4499108;5605676;7196288;7295066;9071693;9072287;15726372;16088928;16089114;16251575;21484357;22398012;23788188;24939366;27948640;29137957;29959349;31850895;39739028;39739204;40551448;41061957;1048189;2143504;3603290;6219917;6813683;8701404;8701534;9731660;14020643;15821994;15822107;16998066;17744312;17744560;21423163;22644897;22644962;24062787;26113452;26317839;26547795;28488640;28722556;29112090;2845847;6997737;8037232;10118824;11450267;13981699;16395478;18278504;19003457;19587842;20469218;23058390;23074215;23258725;23743267;23910231;24236962;24672073;24792776;29651453;30082563;32015091;1497581;3221061;4308070;4615482;6066374;10548022;12355702;14722137;15391096;24948983;27843409;27961445;29013476;32036551;1629619;6391236;12107056;12811583;12846834;15317710;16022813;20646733;22492442;24739625;27165871;27570006;33990276;3620729;5089677;13117175;17944415;20314795;22075756;25068727;25974680;27402999;27501361;30020994;5832539;9621464;10409473;10754667;12427756;25312831;26892309;29467217;31381290;31845190;831190;546419;207322;333684;14667;117449;148467;84719;222;915;498;4209;27939;5;3617;6102;1441;10763;5605;846;1858;14388;64052;14845;22028;21106;21220;11168;11511;14689;16061;14135;16977;18441;1598;2701;1435;9273;710;936;27250;1794;12639;16323;2600;11079;1802;2209;2414;174009;13633;53082;103005;17903;222545;12711	297278;6608794;9123721;9820577;12210228;13578054;18764838;19082701;21276562;21639227;22471525;24058005;24380115;25210513;27459877;28051006;30560486;31928599;48193756;51564827;52739359;52739538;53370659;53370831;55826103;55826234;61323425;628514;4276915;4628570;8756454;13914791;13914973;20293192;26657913;28571542;28745687;32963194;34254781;36154927;36894452;38435923;40280834;42532643;43788794;47041107;48346961;49396598;49813965;50884153;58669337;61891559;63399138;297435;312869;6211953;8059324;12282990;12283482;14613795;17603314;17837952;18134996;19059380;20002122;20503735;27345187;31236789;33455974;34938047;34938521;36589083;37536199;38571634;39358520;43656428;45725800;56498814;58404275;66563523;66584300;71667447;506698;10525462;10622735;12719971;14823606;15383145;15396778;16835289;19094631;22529289;23575621;27193554;27668361;28120160;29715042;32895918;35308104;35881602;37431987;37881572;40946765;40947053;46042211;47772758;48442128;50419899;53498918;55895871;58743237;63769583;66476632;73573990;2202569;4305040;4902381;8408039;12851093;17662183;19845858;20735236;21001788;23503593;24071280;31669228;33647153;38844421;41238954;41568742;47792775;48592282;48758682;50088241;54198259;54961652;55269824;56386101;8896506;12910097;15774877;20462007;21307863;25485195;27618643;32811968;35254329;38742921;38971627;42666424;43649697;47342368;48936198;49713161;49991403;50549489;51895984;52012279;52057051;52196377;52623019;52805466;52913660;1649929;2081044;3037489;7340274;9919702;11363733;11736970;14815273;17115710;18313719;28110544;32284043;33756355;40981828;43087980;44658921;48461535;6134051;7487093;11279909;11965361;12686517;14640609;15341714;15343932;15344129;16517723;16517865;21295023;26382440;26784230;28214602;29372618;33637486;34512963;38711035;40109832;40549297;40606452;40727122;44156370;48594553;1304576;16932843;18628042;19000254;19094828;23684052;24712714;24921260;24921364;25263451;28315346;30080143;30809698;32037036;33315230;35896291;40830216;40979091;41250012;4745772;5053087;6612192;7252600;10350730;20378222;22459926;24394663;26063030;26124738;26803704;27057167;27428655;27663282;31223343;42104013;42842872;42854273;43397286;46098440;48939290;49263255;667272;2536382;3015722;4990863;5685901;7331067;8214812;10417555;14397264;14397480;14766881;15638055;16469539;18908222;19020790;19021072;19655780;19690144;23965357;28340804;29268901;32282289;32282596;34855295;34965785;35374320;36142149;37947456;38430621;42540731;45455884;47358085;50214031;51184836;51188472;54529786;56981429;57968324;60991550;4493187;6123023;7270224;10533090;16682495;17034592;17034799;22568369;25688403;26666037;26666176;27765697;30204359;30216955;30217209;35061517;38843546;43555874;45561922;45807687;46567731;47723640;51087179;58963648;60736678;1027836;5976651;10254196;15968293;22738149;32367496;36647073;36685631;37294604;38092468;42329066;43115495;1671664;1684291;4778204;6891684;9427239;9727539;10693448;12589610;12760450;12793452;18278807;19276029;19718577;19804265;19974939;24669345;26938749;29394947;30888596;34562122;36091860;36328777;37102721;38296819;40967903;848500;1304206;2511135;4867045;5918219;7308353;8175131;12450482;12450743;16965359;20311535;20378322;21168805;22310676;22355730;23981522;30092760;38832704;41808074;47421722;49240402;49397845;52370423;52720398;52827811;53654107;55304167;55304368;57212869;3141627;4364061;4670222;4670601;5239203;13373589;13980488;14177443;16036885;17345278;19640215;20496487;24394027;25951521;27736640;29325937;33119265;36821479;38660301;40086395;40425656;40561496;41412399;41585049;42617810;42617998;43437029;45862138;46882267;47379784;48182181;48879078;50639067;51107163;1473841;7118719;8958544;15672944;21521918;30595012;31315155;31604106;42335283;44918900;46002821;46439513;48116531;48116648;49163664;51690548;52522612;53066612;5973355;8396524;13248805;15993474;19330474;20173136;21133714;21293908;22808052;22918545;25927574;25927794;32403573;33554598;33661182;41736943;43569426;47806410;51542196;52153601;8811;4278180;5317610;5317784;9966288;11893491;11967192;13137571;14095651;14965832;17525060;21591839;21591968;30435862;40500670;41409452;41698369;43718145;43883103;44750455;49054397;49633378;65990;66133;1466689;2701997;4506333;7367262;8054852;12410718;15405991;18246540;22134244;22134451;26020972;26717739;31163495;36018571;42272369;44828238;44973981;45340614;45340941;45554940;46459965;46749254;347900;4216397;4467333;6942959;9879560;13055046;13055231;14965733;17724285;20684411;26574043;26601259;28244223;30694915;31117966;31439648;32268408;34400520;35009100;36664215;40152435;40579234;40579595;4251441;7658755;17658449;27239319;27493020;28426193;33727113;36129613;36213103;37513694;38361920;38491826;39779186;40966564;45929178;46877337;47903371;48661401;49562752;52122943;1529287;1962659;2339925;3213948;4655456;6423492;6966954;9173995;10322977;11211865;12357991;12412207;16959737;17322150;20033431;2454655;6274495;7220538;8684210;9017996;9018074;13387830;14380987;14919925;14964614;19858700;184195;8575102;10117278;10375360;10617138;10740416;20767599;26887862;7416624;7587560;7775448;9428383;10285575;10891977;11854511;12761535;14910606;27686951;1467453;3679100;17800747;18117644;25570750;25883173;32411630;32411738;34069245;34070407;34070523;37361213;38488334;39270720;39828000;40442743;40740498;41161752;41520970;49539513;49671217;50317272;52992232;3783016;8642503;9877127;11284855;12334067;13733458;15305518;17843692;19915676;22694367;23208015;25754449;34025907;35623601;44818666;47474696;49232323;51130440;1851506;2853316;2853674;11649798;11649961;12497449;17760285;18179841;21942285;23094282;23278088;28551668;28618119;29695702;29695954;31413258;32614012;33307132;33469330;36136313;41323232;2077547;2882142;4265793;5649088;6571965;7142281;7620808;11392363;14155715;14155941;18043431;19365649;19484975;22803621;24536615;25044627;25079201;28679818;28679991;30407923;36348753;37771959;39906949;88870;718530;6250462;7233265;9592123;10119690;10632316;13907636;17379070;20651893;20652129;22577573;24837026;25227917;27699140;32161189;32712965;33350764;37396416;37402061;37766214;39211080;40414233;42130985;4499215;5605755;7196364;7295420;9071751;9072381;15726388;16088950;16089285;16251833;21484441;22398028;23788301;24939458;27948705;29137979;29959360;31851308;39739041;39739229;40551463;41062122;1048449;2143561;3603435;6219929;6813773;8701418;8701556;9731912;14020736;15822011;15822499;16998210;17744385;17744592;21423244;22644911;22645073;24062895;26113471;26317855;26547849;28488741;28722588;29112108;2846120;6997807;8037418;10118860;11450556;13981912;16395504;18278517;19003562;19588032;20469288;23058419;23074346;23258750;23743294;23910349;24237104;24672171;24792886;29651499;30082743;32015126;1497622;3221074;4308140;4615578;6066398;10551439;12355713;14722147;15391196;24949053;27843476;27961467;29013489;32036690;1629745;6391322;12107192;12811595;12847008;15317753;16022912;20646905;22492454;24739769;27165897;27570194;33990413;3620917;5089761;13117364;17944627;20314816;22075831;25068752;25974694;27403023;27501376;30021007;5832620;9621681;10409496;10754730;12427849;25312857;26892722;29467328;31381558;31845303;831205;546509;207469;333784;14725;117474;148556;84898;298;944;509;4274;27949;155;3877;6228;1656;10777;5617;912;1883;14409;64073;15018;22166;21118;21257;11296;11633;14807;16108;14161;17003;18485;1649;2812;1525;9324;775;1015;27374;1873;12749;16350;2671;11133;1890;2231;2443;174201;13690;53204;103117;17947;223170;12813	-;-;-;-;-;-;-;-;-;-;-;-;-;-;-;-;-;-;-;-;-;-;-;-;-;-;-;+;+;+;+;+;+;+;+;+;+;+;+;+;+;+;+;+;+;+;+;+;+;+;+;+;+;+;+;+;+;+;+;+;+;+;+;+;+;+;+;+;+;+;+;+;+;+;+;+;+;+;+;+;+;+;-;-;-;-;-;-;-;-;-;-;-;-;-;-;-;-;-;-;-;-;-;-;-;-;-;-;-;-;-;-;-;-;-;-;-;-;-;-;-;-;-;-;-;-;-;-;-;-;-;-;-;-;-;-;-;-;+;+;+;+;+;+;+;+;+;+;+;+;+;+;+;+;+;+;+;+;+;+;+;+;+;-;-;-;-;-;-;-;-;-;-;-;-;-;-;-;-;-;+;+;+;+;+;+;+;+;+;+;+;+;+;+;+;+;+;+;+;+;+;+;+;+;+;+;+;+;+;+;+;+;+;+;+;+;+;+;+;+;+;+;+;+;-;-;-;-;-;-;-;-;-;-;-;-;-;-;-;-;-;-;-;-;-;-;+;+;+;+;+;+;+;+;+;+;+;+;+;+;+;+;+;+;+;+;+;+;+;+;+;+;+;+;+;+;+;+;+;+;+;+;+;+;+;-;-;-;-;-;-;-;-;-;-;-;-;-;-;-;-;-;-;-;-;-;-;-;-;-;-;-;-;-;-;-;-;-;-;-;-;-;+;+;+;+;+;+;+;+;+;+;+;+;+;+;+;+;+;+;+;+;+;+;+;+;+;-;-;-;-;-;-;-;-;-;-;-;-;-;-;-;-;-;-;-;-;-;-;-;-;-;-;-;-;-;+;+;+;+;+;+;+;+;+;+;+;+;+;+;+;+;+;+;+;+;+;+;+;+;+;+;+;+;+;+;+;+;+;+;+;+;+;+;+;+;+;+;+;+;+;+;+;+;+;+;+;+;-;-;-;-;-;-;-;-;-;-;-;-;-;-;-;-;-;-;-;-;-;-;-;-;-;-;-;-;-;-;-;-;-;-;-;-;-;-;-;-;-;-;+;+;+;+;+;+;+;+;+;+;+;+;+;+;+;+;+;+;+;+;+;+;+;+;-;-;-;-;-;-;-;-;-;-;-;-;-;-;-;-;-;-;-;-;-;-;-;+;+;+;+;+;+;+;+;+;+;+;+;+;+;+;+;+;+;+;+;+;+;+;+;+;+;+;+;+;+;+;+;+;+;+;-;-;-;-;-;-;-;-;-;-;-;-;-;-;-;-;-;-;-;+;+;+;+;+;+;+;+;+;+;+;+;+;+;+;+;+;+;+;+;+;+;+;+;+;+;+;+;+;+;+;+;+;-;-;-;-;-;-;-;-;-;-;-;-;-;-;-;-;-;-;-;-;-;-;-;-;-;-;-;-;-;-;-;-;-;-;-;-;-;-;-;+;+;+;+;+;+;+;+;+;+;+;+;+;+;+;+;+;+;+;+;+;+;+;-;-;-;-;-;-;-;-;-;-;-;-;-;-;-;-;-;-;-;-;-;-;-;-;+;+;+;+;+;+;+;+;+;+;+;+;+;+;+;+;+;+;+;+;+;+;+;+;+;+;+;+;+;+;+;+;+;+;+;+;+;+;+;+;+;+;+;+;+;+;-;-;-;-;-;-;-;-;-;-;-;-;-;-;-;-;-;-;-;-;-;-;+;+;+;+;+;+;+;+;+;+;+;+;+;+;-;-;-;-;-;-;-;-;-;-;-;-;-;+;+;+;+;+;+;+;+;+;+;+;-;-;-;-;-;-;-;-;-;-;+;-;+;+;+;-;+;-;-;+;+;-;+;-;+;+;-;+;+;+;-;+;+;-;-;-;-;-;-;+;-;+;+;+;-;-;+;+;-;+;-;-;+;-;+;+;+;+;+;-;+;-;+;-;-;+	101951	16440.29	25131.54	31074.30	30219.67	31281.39	24872.73	30103.67	22815.31	21878.60	25172.71	18654.25	20167.79	12412.54	21938.38	18329.56	16741.55	14868.00	10701.52	11513.92	10058.80	11087.74	7090.04	12203.57	15532.83	10676.59	10853.49
NotFur1_rnd-5_family-41:L2:LINE	CM025008.1;CM025008.1;CM025008.1;CM025008.1;CM025008.1;CM025008.1;CM025008.1;CM025008.1;CM025008.1;CM025008.1;CM025008.1;CM025008.1;CM025008.1;CM025008.1;CM025008.1;CM025008.1;CM025008.1;CM025008.1;CM025008.1;CM025008.1;CM025008.1;CM025008.1;CM025008.1;CM025008.1;CM025009.1;CM025009.1;CM025009.1;CM025009.1;CM025009.1;CM025009.1;CM025009.1;CM025009.1;CM025009.1;CM025009.1;CM025009.1;CM025009.1;CM025009.1;CM025009.1;CM025009.1;CM025009.1;CM025009.1;CM025009.1;CM025009.1;CM025009.1;CM025009.1;CM025009.1;CM025009.1;CM025009.1;CM025009.1;CM025009.1;CM025009.1;CM025009.1;CM025009.1;CM025009.1;CM025010.1;CM025010.1;CM025010.1;CM025010.1;CM025010.1;CM025010.1;CM025010.1;CM025010.1;CM025010.1;CM025010.1;CM025010.1;CM025010.1;CM025010.1;CM025010.1;CM025010.1;CM025010.1;CM025010.1;CM025010.1;CM025010.1;CM025010.1;CM025010.1;CM025010.1;CM025010.1;CM025010.1;CM025010.1;CM025011.1;CM025011.1;CM025011.1;CM025011.1;CM025011.1;CM025011.1;CM025011.1;CM025011.1;CM025011.1;CM025012.1;CM025012.1;CM025012.1;CM025012.1;CM025012.1;CM025012.1;CM025012.1;CM025012.1;CM025012.1;CM025012.1;CM025012.1;CM025012.1;CM025012.1;CM025012.1;CM025012.1;CM025012.1;CM025012.1;CM025013.1;CM025013.1;CM025013.1;CM025013.1;CM025013.1;CM025013.1;CM025013.1;CM025013.1;CM025013.1;CM025013.1;CM025013.1;CM025013.1;CM025013.1;CM025013.1;CM025013.1;CM025013.1;CM025013.1;CM025013.1;CM025013.1;CM025013.1;CM025013.1;CM025013.1;CM025013.1;CM025014.1;CM025014.1;CM025014.1;CM025014.1;CM025014.1;CM025014.1;CM025014.1;CM025014.1;CM025014.1;CM025014.1;CM025014.1;CM025015.1;CM025015.1;CM025015.1;CM025015.1;CM025015.1;CM025015.1;CM025015.1;CM025015.1;CM025015.1;CM025015.1;CM025015.1;CM025015.1;CM025015.1;CM025015.1;CM025015.1;CM025015.1;CM025015.1;CM025015.1;CM025015.1;CM025015.1;CM025015.1;CM025015.1;CM025015.1;CM025015.1;CM025015.1;CM025015.1;CM025015.1;CM025015.1;CM025015.1;CM025015.1;CM025015.1;CM025015.1;CM025015.1;CM025016.1;CM025016.1;CM025016.1;CM025016.1;CM025016.1;CM025016.1;CM025016.1;CM025016.1;CM025016.1;CM025016.1;CM025016.1;CM025016.1;CM025016.1;CM025016.1;CM025016.1;CM025016.1;CM025016.1;CM025016.1;CM025016.1;CM025016.1;CM025016.1;CM025016.1;CM025016.1;CM025016.1;CM025017.1;CM025017.1;CM025017.1;CM025017.1;CM025017.1;CM025017.1;CM025017.1;CM025017.1;CM025017.1;CM025017.1;CM025017.1;CM025017.1;CM025017.1;CM025017.1;CM025017.1;CM025017.1;CM025017.1;CM025017.1;CM025017.1;CM025017.1;CM025017.1;CM025017.1;CM025018.1;CM025018.1;CM025018.1;CM025018.1;CM025018.1;CM025018.1;CM025018.1;CM025018.1;CM025018.1;CM025018.1;CM025018.1;CM025018.1;CM025018.1;CM025018.1;CM025018.1;CM025018.1;CM025018.1;CM025018.1;CM025018.1;CM025018.1;CM025018.1;CM025018.1;CM025018.1;CM025018.1;CM025019.1;CM025019.1;CM025019.1;CM025019.1;CM025019.1;CM025020.1;CM025020.1;CM025020.1;CM025020.1;CM025020.1;CM025020.1;CM025020.1;CM025020.1;CM025020.1;CM025020.1;CM025021.1;CM025021.1;CM025021.1;CM025021.1;CM025021.1;CM025021.1;CM025021.1;CM025021.1;CM025021.1;CM025021.1;CM025021.1;CM025021.1;CM025021.1;CM025021.1;CM025021.1;CM025021.1;CM025021.1;CM025021.1;CM025021.1;CM025021.1;CM025021.1;CM025022.1;CM025022.1;CM025022.1;CM025022.1;CM025022.1;CM025022.1;CM025022.1;CM025022.1;CM025022.1;CM025022.1;CM025022.1;CM025022.1;CM025022.1;CM025022.1;CM025022.1;CM025022.1;CM025022.1;CM025022.1;CM025023.1;CM025023.1;CM025023.1;CM025023.1;CM025023.1;CM025023.1;CM025023.1;CM025023.1;CM025023.1;CM025023.1;CM025023.1;CM025023.1;CM025023.1;CM025023.1;CM025024.1;CM025024.1;CM025024.1;CM025024.1;CM025024.1;CM025024.1;CM025024.1;CM025024.1;CM025024.1;CM025024.1;CM025024.1;CM025024.1;CM025024.1;CM025024.1;CM025025.1;CM025025.1;CM025025.1;CM025025.1;CM025025.1;CM025025.1;CM025025.1;CM025025.1;CM025025.1;CM025025.1;CM025025.1;CM025025.1;CM025025.1;CM025025.1;CM025026.1;CM025026.1;CM025026.1;CM025026.1;CM025026.1;CM025026.1;CM025026.1;CM025026.1;JAAVVJ010000021.1;JAAVVJ010000021.1;JAAVVJ010000021.1;JAAVVJ010000068.1;JAAVVJ010000071.1;JAAVVJ010000089.1;JAAVVJ010000089.1;JAAVVJ010000089.1;JAAVVJ010000147.1;JAAVVJ010005934.1;JAAVVJ010011338.1;JAAVVJ010012112.1;JAAVVJ010012112.1;JAAVVJ010014772.1;JAAVVJ010016497.1;JAAVVJ010016711.1;JAAVVJ010016878.1;JAAVVJ010016878.1;JAAVVJ010017398.1;JAAVVJ010018759.1;JAAVVJ010018765.1;JAAVVJ010018790.1;JAAVVJ010019607.1;JAAVVJ010021547.1;JAAVVJ010029102.1;JAAVVJ010031135.1;JAAVVJ010035373.1;JAAVVJ010035651.1;JAAVVJ010035651.1;JAAVVJ010035651.1;JAAVVJ010037022.1;JAAVVJ010037594.1	297283;5036669;5390119;12718879;14240203;14240480;14241086;25284676;44314760;51743185;51831135;51831189;57285816;1223185;1322586;2308506;3348542;15509944;24020936;24791301;34840548;50533912;50534028;51937605;1137014;4038182;6611945;23432710;26314942;33452508;43740128;54116935;54116994;58889428;62672769;71258977;71259678;1366338;1905005;2097171;3333157;19661563;22237676;22238224;38256223;41319174;44989932;45537898;52957559;53493408;56120169;64211558;69176834;69253257;929180;2848497;5874876;7004781;28515769;28515800;28516501;34896683;57277049;57277533;57278022;5583973;7707948;12467139;17518384;21980948;23187894;23190398;26993597;26994222;30205015;41647795;42832240;50539153;56847915;749750;16341878;26667640;28684582;31054645;39444681;21896732;42604516;47761210;938652;9355476;10391431;28052707;45690652;48419559;6004529;12520533;12521836;13376098;15161704;19381113;35125346;38126763;40525451;40800806;42428655;1691657;13799042;24575828;25633346;27279632;28928849;38100348;39558206;40374588;40495664;49871828;57699976;4421817;8306787;8310946;12647330;14376641;22245538;37574797;48150940;52050778;52050886;54898976;2753945;14645255;14645989;25911813;36560945;41743209;42176465;42858415;42992848;4073709;9524321;1220114;7513287;21420476;23670072;25655370;35315672;35367268;37232859;37233404;39462492;43999112;48018857;48020161;48025464;16354433;19294791;22342039;30832908;34102659;34103141;40960815;41691989;42349708;45572833;46448016;47059803;47061161;47249822;47319734;47320290;49758905;52291746;53569459;472755;5511716;14208056;17750975;19763004;23177880;26367741;28260271;36636614;37187957;39175405;41913272;42302541;42303159;46124409;29883829;29885671;29901159;29902022;32761150;33768411;37049650;44575442;45417361;1105245;1110393;1312580;1432006;20886884;28296182;30643123;33196055;33197565;43665508;43859698;44288644;44361880;46286250;46287606;46601277;47646204;47647810;1379875;1380165;27383423;42477580;127469;789306;789565;848522;7707105;7708325;9130343;12180018;18367321;25686622;36095316;41341979;44500700;3445197;8394512;10635579;10824493;18413884;18836793;25103436;29051977;38664281;42437053;42438418;3260107;16885793;17953953;17954910;18063794;2776911;8544650;19556620;22619905;23291358;25722366;5480419;13281459;25613237;31063746;6614084;7929099;10100319;11232947;13182784;29398501;34172416;36478040;37651827;37651964;48999910;9041220;9054323;9519926;32992179;38505099;41530054;45075600;46937764;47113409;52310288;2218357;6415914;6419511;6419788;6998840;8592306;12342923;21565360;26189540;30782922;30783236;31852793;32472962;3567091;7103182;7152203;8414706;10401904;1189114;1190813;10441719;13749347;13930372;17070399;22453731;35581996;36839611;42170795;3773722;3775435;6878145;6882406;2283998;2322565;7576338;16898226;22800877;31606469;5540770;12229091;12661257;14814734;27066914;31909755;33509778;34444078;2051416;4441193;4444688;7882440;22952601;23042223;6060612;7256789;10767255;10768003;20793698;25389651;34687888;34953638;1327948;15976677;24738895;29123221;1584573;3936456;7094409;27339512;624760;624792;625187;45603;10145;31131;48742;53171;17383;7026;487;10035;11418;1161;705;3435;584;721;12650;32585;3673;19201;16618;500;12952;3619;3931;47712;49293;50623;23213;56321	297357;5036736;5390169;12719451;14240259;14240912;14241189;25284974;44314988;51743653;51831181;51831294;57285952;1223901;1323194;2308728;3348611;15510473;24021489;24791793;34841082;50533995;50534078;51937745;1137115;4038553;6612297;23432997;26315100;33452932;43740244;54116959;54117136;58889507;62672828;71259085;71259776;1366545;1905136;2097692;3333235;19661796;22238015;22238360;38256659;41319697;44989966;45538147;52958122;53493672;56120316;64212003;69177140;69253491;929269;2848605;5874914;7005263;28515799;28516080;28516562;34897254;57277241;57277701;57278250;5584092;7708515;12467629;17518675;21981113;23188410;23190607;26993902;26994572;30205151;41648232;42832811;50539486;56848120;750099;16342420;26667881;28684663;31055119;39445194;21897257;42604850;47761334;939209;9355581;10391998;28052843;45691152;48419922;6004748;12520766;12522276;13376463;15161840;19381192;35125916;38126927;40525770;40801393;42429061;1692097;13799221;24575924;25633924;27280022;28929140;38100688;39558326;40374988;40496124;49872394;57700016;4422119;8307131;8311157;12647380;14377214;22245849;37575247;48151627;52050892;52050958;54899249;2754196;14645574;14646250;25912279;36561494;41743739;42176637;42858974;42993267;4074224;9524849;1220465;7513869;21420899;23670177;25655812;35316014;35367743;37232958;37233622;39462946;43999625;48018890;48020338;48025826;16354551;19295135;22342205;30833477;34102916;34103426;40961389;41692223;42349787;45573584;46448197;47059844;47061227;47250310;47320011;47320386;49759535;52291813;53570054;473233;5512258;14208171;17751135;19763518;23178360;26368309;28260827;36636648;37188018;39175970;41913411;42302591;42303408;46124466;29883909;29885770;29901577;29902185;32761273;33768670;37049878;44575723;45417526;1105717;1110447;1312977;1432383;20887156;28296637;30643789;33196154;33197654;43665754;43860155;44288824;44362367;46286634;46287760;46601404;47646271;47647951;1379939;1380359;27383987;42477937;128032;789346;789706;849016;7707220;7708359;9130729;12180247;18367785;25686839;36095632;41342428;44501056;3445292;8394690;10635607;10824726;18413990;18836860;25103557;29052478;38664560;42437438;42438544;3260318;16886170;17954058;17955180;18064215;2777366;8544887;19556736;22620250;23291585;25722493;5480817;13282013;25613361;31064277;6614595;7929646;10100756;11233186;13183058;29398812;34172965;36478454;37651971;37652201;49000350;9041768;9054871;9520022;32992558;38505256;41530147;45075916;46938333;47113587;52310365;2218682;6416055;6419669;6419962;6999404;8592801;12343098;21565437;26189893;30783197;30783279;31853248;32473130;3567177;7103446;7152357;8415287;10402128;1189222;1191009;10442225;13749403;13930844;17070463;22454099;35582392;36839787;42171376;3774103;3775754;6878884;6882476;2284571;2323138;7576613;16898415;22801151;31606587;5541161;12229523;12661828;14815316;27067624;31910032;33509973;34444133;2051498;4441434;4444940;7883013;22952799;23042328;6060797;7257248;10767617;10768181;20794219;25389745;34688034;34953804;1328466;15977141;24739483;29123373;1584755;3937007;7094800;27339720;624791;625071;625324;45865;10239;31937;48904;53436;17436;7213;581;10101;11459;1214;894;4151;728;958;12856;33134;4222;19251;16802;1071;13639;4177;4042;47772;49564;50831;23721;56599	+;+;+;+;+;+;+;+;+;+;+;+;+;-;-;-;-;-;-;-;-;-;-;-;+;+;+;+;+;+;+;+;+;+;+;+;+;-;-;-;-;-;-;-;-;-;-;-;-;-;-;-;-;-;-;-;-;-;-;-;-;-;-;-;-;+;+;+;+;+;+;+;+;+;+;+;+;+;+;+;+;+;+;+;+;-;-;-;-;-;-;-;-;-;+;+;+;+;+;+;+;+;+;+;+;+;+;+;+;+;+;+;+;+;+;+;+;-;-;-;-;-;-;-;-;-;-;-;-;-;-;-;-;-;-;-;-;+;+;+;+;+;+;+;+;+;+;+;+;+;+;+;+;-;-;-;-;-;-;-;-;-;-;-;-;-;-;-;-;-;-;-;+;+;+;+;+;+;+;+;+;+;+;+;+;+;+;-;-;-;-;-;-;-;-;-;-;-;-;-;-;-;-;-;-;-;-;-;-;-;-;-;-;-;+;+;+;+;+;+;+;+;+;+;+;+;+;+;+;+;+;-;-;-;-;-;-;-;-;-;-;-;+;+;+;+;-;+;+;+;+;+;+;-;-;-;-;+;+;+;+;+;+;+;+;+;+;+;-;-;-;-;-;-;-;-;-;-;-;-;-;-;-;-;-;-;-;-;-;-;-;+;+;+;+;+;-;-;-;-;-;-;-;-;-;-;+;+;+;+;-;-;-;-;-;-;+;+;+;+;+;+;+;+;-;-;-;-;-;-;+;+;+;+;+;+;+;+;-;-;-;-;+;+;+;+;-;-;-;+;-;-;-;-;-;-;-;+;+;-;-;-;+;+;-;+;-;+;-;-;+;-;-;+;+;+;+;-	112024	1251.00	2073.16	1840.66	2164.66	1910.50	1004.00	2055.75	1184.50	1910.33	1484.17	2995.08	1680.50	1591.83	3951.83	3366.33	3753.00	2112.16	2921.16	2574.00	2175.50	2702.50	1445.66	3265.33	3286.16	2521.16	2313.00
NotFur1_GapFilledScaffold_15_125489:L2:LINE	CM025008.1;CM025008.1;CM025008.1;CM025008.1;CM025008.1;CM025008.1;CM025008.1;CM025008.1;CM025008.1;CM025008.1;CM025008.1;CM025008.1;CM025008.1;CM025008.1;CM025008.1;CM025008.1;CM025008.1;CM025008.1;CM025008.1;CM025008.1;CM025008.1;CM025008.1;CM025008.1;CM025008.1;CM025008.1;CM025008.1;CM025008.1;CM025008.1;CM025008.1;CM025008.1;CM025008.1;CM025008.1;CM025008.1;CM025008.1;CM025008.1;CM025008.1;CM025008.1;CM025008.1;CM025008.1;CM025008.1;CM025008.1;CM025008.1;CM025008.1;CM025008.1;CM025008.1;CM025008.1;CM025008.1;CM025008.1;CM025008.1;CM025008.1;CM025008.1;CM025008.1;CM025008.1;CM025009.1;CM025009.1;CM025009.1;CM025009.1;CM025009.1;CM025009.1;CM025009.1;CM025009.1;CM025009.1;CM025009.1;CM025009.1;CM025009.1;CM025009.1;CM025009.1;CM025009.1;CM025009.1;CM025009.1;CM025009.1;CM025009.1;CM025009.1;CM025009.1;CM025009.1;CM025009.1;CM025009.1;CM025009.1;CM025009.1;CM025009.1;CM025009.1;CM025009.1;CM025009.1;CM025009.1;CM025009.1;CM025009.1;CM025009.1;CM025009.1;CM025009.1;CM025009.1;CM025009.1;CM025009.1;CM025009.1;CM025009.1;CM025009.1;CM025009.1;CM025009.1;CM025009.1;CM025009.1;CM025009.1;CM025009.1;CM025009.1;CM025009.1;CM025009.1;CM025009.1;CM025009.1;CM025009.1;CM025009.1;CM025009.1;CM025009.1;CM025009.1;CM025009.1;CM025009.1;CM025009.1;CM025009.1;CM025009.1;CM025009.1;CM025009.1;CM025009.1;CM025009.1;CM025009.1;CM025009.1;CM025009.1;CM025009.1;CM025009.1;CM025009.1;CM025010.1;CM025010.1;CM025010.1;CM025010.1;CM025010.1;CM025010.1;CM025010.1;CM025010.1;CM025010.1;CM025010.1;CM025010.1;CM025010.1;CM025010.1;CM025010.1;CM025010.1;CM025010.1;CM025010.1;CM025010.1;CM025010.1;CM025010.1;CM025010.1;CM025010.1;CM025010.1;CM025010.1;CM025010.1;CM025010.1;CM025010.1;CM025010.1;CM025010.1;CM025010.1;CM025010.1;CM025010.1;CM025010.1;CM025010.1;CM025010.1;CM025010.1;CM025010.1;CM025010.1;CM025010.1;CM025010.1;CM025011.1;CM025011.1;CM025011.1;CM025011.1;CM025011.1;CM025011.1;CM025011.1;CM025011.1;CM025011.1;CM025011.1;CM025011.1;CM025011.1;CM025011.1;CM025011.1;CM025011.1;CM025011.1;CM025011.1;CM025011.1;CM025011.1;CM025011.1;CM025011.1;CM025011.1;CM025011.1;CM025011.1;CM025011.1;CM025011.1;CM025011.1;CM025011.1;CM025011.1;CM025011.1;CM025011.1;CM025011.1;CM025011.1;CM025012.1;CM025012.1;CM025012.1;CM025012.1;CM025012.1;CM025012.1;CM025012.1;CM025012.1;CM025012.1;CM025012.1;CM025012.1;CM025012.1;CM025012.1;CM025012.1;CM025012.1;CM025012.1;CM025012.1;CM025012.1;CM025012.1;CM025012.1;CM025012.1;CM025012.1;CM025012.1;CM025012.1;CM025012.1;CM025012.1;CM025012.1;CM025012.1;CM025012.1;CM025012.1;CM025012.1;CM025012.1;CM025012.1;CM025012.1;CM025013.1;CM025013.1;CM025013.1;CM025013.1;CM025013.1;CM025013.1;CM025013.1;CM025013.1;CM025013.1;CM025013.1;CM025013.1;CM025013.1;CM025013.1;CM025013.1;CM025013.1;CM025013.1;CM025013.1;CM025013.1;CM025013.1;CM025013.1;CM025013.1;CM025013.1;CM025013.1;CM025013.1;CM025013.1;CM025013.1;CM025013.1;CM025013.1;CM025013.1;CM025013.1;CM025013.1;CM025013.1;CM025013.1;CM025013.1;CM025013.1;CM025013.1;CM025013.1;CM025013.1;CM025013.1;CM025013.1;CM025013.1;CM025013.1;CM025013.1;CM025013.1;CM025013.1;CM025013.1;CM025013.1;CM025013.1;CM025013.1;CM025013.1;CM025013.1;CM025013.1;CM025013.1;CM025013.1;CM025013.1;CM025013.1;CM025014.1;CM025014.1;CM025014.1;CM025014.1;CM025014.1;CM025014.1;CM025014.1;CM025014.1;CM025014.1;CM025014.1;CM025014.1;CM025014.1;CM025014.1;CM025014.1;CM025014.1;CM025014.1;CM025014.1;CM025014.1;CM025014.1;CM025014.1;CM025014.1;CM025014.1;CM025014.1;CM025014.1;CM025014.1;CM025014.1;CM025014.1;CM025014.1;CM025014.1;CM025014.1;CM025014.1;CM025014.1;CM025014.1;CM025014.1;CM025014.1;CM025014.1;CM025014.1;CM025014.1;CM025014.1;CM025014.1;CM025014.1;CM025014.1;CM025014.1;CM025014.1;CM025014.1;CM025014.1;CM025014.1;CM025014.1;CM025014.1;CM025015.1;CM025015.1;CM025015.1;CM025015.1;CM025015.1;CM025015.1;CM025015.1;CM025015.1;CM025015.1;CM025015.1;CM025015.1;CM025015.1;CM025015.1;CM025015.1;CM025015.1;CM025015.1;CM025015.1;CM025015.1;CM025015.1;CM025015.1;CM025015.1;CM025015.1;CM025015.1;CM025015.1;CM025015.1;CM025015.1;CM025015.1;CM025015.1;CM025015.1;CM025015.1;CM025015.1;CM025015.1;CM025015.1;CM025015.1;CM025015.1;CM025015.1;CM025015.1;CM025015.1;CM025015.1;CM025015.1;CM025015.1;CM025015.1;CM025015.1;CM025015.1;CM025015.1;CM025015.1;CM025016.1;CM025016.1;CM025016.1;CM025016.1;CM025016.1;CM025016.1;CM025016.1;CM025016.1;CM025016.1;CM025016.1;CM025016.1;CM025016.1;CM025016.1;CM025016.1;CM025016.1;CM025016.1;CM025016.1;CM025016.1;CM025016.1;CM025016.1;CM025016.1;CM025016.1;CM025016.1;CM025016.1;CM025016.1;CM025016.1;CM025016.1;CM025016.1;CM025016.1;CM025016.1;CM025016.1;CM025016.1;CM025016.1;CM025016.1;CM025016.1;CM025016.1;CM025016.1;CM025016.1;CM025016.1;CM025016.1;CM025016.1;CM025016.1;CM025016.1;CM025016.1;CM025016.1;CM025016.1;CM025016.1;CM025016.1;CM025016.1;CM025016.1;CM025016.1;CM025016.1;CM025016.1;CM025017.1;CM025017.1;CM025017.1;CM025017.1;CM025017.1;CM025017.1;CM025017.1;CM025017.1;CM025017.1;CM025017.1;CM025017.1;CM025017.1;CM025017.1;CM025017.1;CM025017.1;CM025017.1;CM025017.1;CM025017.1;CM025017.1;CM025017.1;CM025017.1;CM025017.1;CM025017.1;CM025017.1;CM025017.1;CM025017.1;CM025017.1;CM025017.1;CM025017.1;CM025017.1;CM025017.1;CM025017.1;CM025017.1;CM025017.1;CM025017.1;CM025017.1;CM025017.1;CM025018.1;CM025018.1;CM025018.1;CM025018.1;CM025018.1;CM025018.1;CM025018.1;CM025018.1;CM025018.1;CM025018.1;CM025018.1;CM025018.1;CM025018.1;CM025018.1;CM025018.1;CM025018.1;CM025018.1;CM025018.1;CM025018.1;CM025018.1;CM025018.1;CM025018.1;CM025018.1;CM025018.1;CM025018.1;CM025018.1;CM025018.1;CM025018.1;CM025018.1;CM025018.1;CM025018.1;CM025018.1;CM025018.1;CM025018.1;CM025018.1;CM025018.1;CM025018.1;CM025018.1;CM025018.1;CM025018.1;CM025018.1;CM025019.1;CM025019.1;CM025019.1;CM025019.1;CM025019.1;CM025019.1;CM025019.1;CM025019.1;CM025019.1;CM025019.1;CM025019.1;CM025019.1;CM025019.1;CM025019.1;CM025020.1;CM025020.1;CM025020.1;CM025020.1;CM025020.1;CM025020.1;CM025020.1;CM025020.1;CM025020.1;CM025020.1;CM025020.1;CM025020.1;CM025020.1;CM025020.1;CM025020.1;CM025020.1;CM025020.1;CM025020.1;CM025020.1;CM025020.1;CM025020.1;CM025020.1;CM025020.1;CM025020.1;CM025020.1;CM025020.1;CM025020.1;CM025021.1;CM025021.1;CM025021.1;CM025021.1;CM025021.1;CM025021.1;CM025021.1;CM025021.1;CM025021.1;CM025021.1;CM025021.1;CM025021.1;CM025021.1;CM025021.1;CM025021.1;CM025021.1;CM025021.1;CM025021.1;CM025021.1;CM025021.1;CM025021.1;CM025021.1;CM025021.1;CM025021.1;CM025021.1;CM025021.1;CM025021.1;CM025021.1;CM025021.1;CM025021.1;CM025021.1;CM025021.1;CM025021.1;CM025021.1;CM025021.1;CM025021.1;CM025021.1;CM025021.1;CM025021.1;CM025021.1;CM025021.1;CM025021.1;CM025022.1;CM025022.1;CM025022.1;CM025022.1;CM025022.1;CM025022.1;CM025022.1;CM025022.1;CM025022.1;CM025022.1;CM025022.1;CM025022.1;CM025022.1;CM025022.1;CM025022.1;CM025022.1;CM025022.1;CM025022.1;CM025022.1;CM025022.1;CM025022.1;CM025022.1;CM025022.1;CM025022.1;CM025022.1;CM025022.1;CM025022.1;CM025022.1;CM025022.1;CM025022.1;CM025022.1;CM025022.1;CM025022.1;CM025022.1;CM025022.1;CM025022.1;CM025022.1;CM025022.1;CM025022.1;CM025022.1;CM025022.1;CM025022.1;CM025023.1;CM025023.1;CM025023.1;CM025023.1;CM025023.1;CM025023.1;CM025023.1;CM025023.1;CM025023.1;CM025023.1;CM025023.1;CM025023.1;CM025023.1;CM025023.1;CM025023.1;CM025023.1;CM025023.1;CM025023.1;CM025023.1;CM025023.1;CM025023.1;CM025023.1;CM025023.1;CM025023.1;CM025023.1;CM025023.1;CM025023.1;CM025023.1;CM025024.1;CM025024.1;CM025024.1;CM025024.1;CM025024.1;CM025024.1;CM025024.1;CM025024.1;CM025024.1;CM025024.1;CM025024.1;CM025024.1;CM025024.1;CM025024.1;CM025024.1;CM025024.1;CM025024.1;CM025024.1;CM025024.1;CM025024.1;CM025024.1;CM025024.1;CM025024.1;CM025024.1;CM025024.1;CM025024.1;CM025025.1;CM025025.1;CM025025.1;CM025025.1;CM025025.1;CM025025.1;CM025025.1;CM025025.1;CM025025.1;CM025025.1;CM025025.1;CM025025.1;CM025025.1;CM025025.1;CM025025.1;CM025025.1;CM025025.1;CM025025.1;CM025025.1;CM025025.1;CM025025.1;CM025025.1;CM025025.1;CM025025.1;CM025026.1;CM025026.1;CM025026.1;CM025026.1;CM025026.1;CM025026.1;CM025026.1;CM025026.1;CM025026.1;CM025026.1;CM025026.1;CM025026.1;CM025026.1;JAAVVJ010000020.1;JAAVVJ010000020.1;JAAVVJ010000022.1;JAAVVJ010000026.1;JAAVVJ010000032.1;JAAVVJ010000046.1;JAAVVJ010000063.1;JAAVVJ010000066.1;JAAVVJ010000072.1;JAAVVJ010000081.1;JAAVVJ010000086.1;JAAVVJ010000114.1;JAAVVJ010000114.1;JAAVVJ010000172.1;JAAVVJ010000965.1;JAAVVJ010001037.1;JAAVVJ010001507.1;JAAVVJ010001562.1;JAAVVJ010002906.1;JAAVVJ010003249.1;JAAVVJ010004389.1;JAAVVJ010004680.1;JAAVVJ010005002.1;JAAVVJ010005405.1;JAAVVJ010006493.1;JAAVVJ010007288.1;JAAVVJ010008171.1;JAAVVJ010008195.1;JAAVVJ010010050.1;JAAVVJ010010259.1;JAAVVJ010010442.1;JAAVVJ010010442.1;JAAVVJ010011975.1;JAAVVJ010012504.1;JAAVVJ010012567.1;JAAVVJ010012736.1;JAAVVJ010013714.1;JAAVVJ010015205.1;JAAVVJ010017369.1;JAAVVJ010017513.1;JAAVVJ010018098.1;JAAVVJ010019012.1;JAAVVJ010019409.1;JAAVVJ010020039.1;JAAVVJ010020461.1;JAAVVJ010020487.1;JAAVVJ010021510.1;JAAVVJ010021726.1;JAAVVJ010022264.1;JAAVVJ010022863.1;JAAVVJ010023415.1;JAAVVJ010025279.1;JAAVVJ010025347.1;JAAVVJ010025347.1;JAAVVJ010026439.1;JAAVVJ010026661.1;JAAVVJ010027370.1;JAAVVJ010027649.1;JAAVVJ010028024.1;JAAVVJ010028283.1;JAAVVJ010028667.1;JAAVVJ010028705.1;JAAVVJ010028818.1;JAAVVJ010028979.1;JAAVVJ010028984.1;JAAVVJ010029166.1;JAAVVJ010030312.1;JAAVVJ010030884.1;JAAVVJ010031509.1;JAAVVJ010034739.1;JAAVVJ010035031.1;JAAVVJ010035319.1;JAAVVJ010035534.1;JAAVVJ010035591.1;JAAVVJ010035728.1;JAAVVJ010035752.1;JAAVVJ010035752.1;JAAVVJ010035782.1;JAAVVJ010036193.1;JAAVVJ010036357.1;JAAVVJ010036398.1;JAAVVJ010036699.1;JAAVVJ010037233.1;JAAVVJ010037338.1;JAAVVJ010037393.1;JAAVVJ010037406.1;JAAVVJ010038177.1;JAAVVJ010038249.1;JAAVVJ010038448.1;JAAVVJ010038491.1;JAAVVJ010038491.1;JAAVVJ010038615.1;JAAVVJ010038662.1	297351;3564280;7683314;11900254;26037927;27167617;29229081;29249473;30371070;31466533;31469434;32425545;36528491;38988300;41547159;41772466;42113427;42113530;53044334;56185344;56204456;299509;9632221;12503219;17479756;17532043;24574237;26549875;26553668;26604701;27063285;27880850;28118001;29575950;31671782;33492428;34361762;35614063;35614105;35615046;35617328;38446160;38770255;42885797;42886080;44211649;45650324;49076632;53876731;54016556;54799986;59643576;62096044;355914;3275345;6316608;9477414;13827373;15700770;16580854;17469624;17752151;18219850;18877902;18896892;19562193;25338246;28033919;31074955;31195868;32031336;33156122;34601533;36365762;40027068;40027152;40265186;42034553;42471190;51414227;53677848;56385263;56394849;57305630;57318650;59854613;60258738;64590796;65562367;71144036;72554738;72555241;73731622;73732256;988077;3275222;3812858;14699279;15307086;17357876;17593088;19221683;20159283;21208026;29233523;29644654;32440475;32442023;35599375;35775148;36835963;37748601;41652536;44634704;46176411;46177408;46177912;53283118;56355754;61887911;66970400;69312464;69312828;70938947;72584997;72653239;195719;4862401;10603982;11505949;12383945;12385416;13624420;17891125;24439968;28287898;29244057;29248542;29655166;31613254;33851208;42173510;42398507;46031953;46215903;49451604;50947602;57576657;3078165;4325656;9220958;10813081;17521588;19487376;21208488;29316964;29896728;31906365;33578983;33581897;40328882;40591598;40688409;43334898;51889611;53482446;8468490;9725163;16469569;17411837;26445209;27709346;27716963;28988487;29823018;34700346;38029059;39520136;42617009;42617668;42621918;42622752;42624448;44543477;48000569;15790730;15791187;15792547;15793383;23091268;23403015;27108905;28852668;32516433;36042092;36841121;39290319;39658280;39794456;2220773;4566356;6855976;10578872;12209886;22739426;27724328;28182481;29550653;32463335;32728264;34612989;34673547;41017651;41250320;41596822;47548041;2531857;7707812;7935035;8711761;11920208;11925555;19858068;20182437;31289864;32390578;34331100;39800029;39856155;41656590;41733303;43843245;44887051;1625362;2923198;3278987;3640687;4109821;10236909;13770015;14276604;14529326;17669952;20139430;24685472;28415028;30054629;30979372;30980496;33475428;33665911;38521585;39258736;42561072;43930743;46468052;49315525;50977199;51197788;52934023;2222000;6156074;10443842;11930377;13011315;17024563;20967394;24932039;25263243;31107726;32056570;34393262;35017891;36061036;36602555;40166677;42539021;44701030;44702502;44708270;45580065;45969590;46441778;47659276;48485262;54536213;58001561;58054019;60070969;1563731;1563869;2742228;5127782;5131109;5221501;13711928;15447285;17537301;21418988;22134176;22134866;22199773;24104727;24416496;30778781;32508087;33695693;34931032;36313553;40605969;42148186;3218222;3669634;4450245;5982725;7450788;8175849;8176001;15982205;17777154;18895278;21686644;22622559;23032168;23354070;23354825;24261363;24732114;24836284;29941129;33981553;34384594;34469731;35930868;35931050;37066465;42454198;43125038;1756712;4705601;4706399;6618557;8118844;10640571;14516618;14517283;15484956;15596688;15643812;19020947;19537476;22779219;29962483;31468818;40422327;55239954;4403885;4584760;5525704;8226827;8284636;12695359;17427874;19617293;20285232;22415003;28164767;29108478;29341773;30108972;30276849;32551426;33378223;35397116;36558537;38061286;41401006;45839892;50745372;51988122;52355472;55504250;55877639;55948299;3401222;5817968;6911268;6937962;7261480;13728109;19364977;19774044;19774161;20503891;21214989;22690100;24211371;25185225;28223425;28602464;29831072;29891330;32179907;32182388;32773637;33250278;36170933;40468196;40468327;40664525;46363177;52631755;53868091;53917396;54345584;5073724;10541390;10542678;14086458;14990652;15029582;15996459;20411618;20699236;23954060;23954422;26087596;27803958;28749222;30030750;32421472;33770410;41673634;41994115;42130840;43172290;52963224;1081460;3922466;7854054;8816281;9828780;11877624;21320885;23179765;26907462;32643181;33405120;38984928;39827238;42485727;46389391;49713980;49724378;2828274;6927098;8435687;8698383;11537610;13470448;17098344;20693483;21914775;24417865;29064269;29105862;33154964;39505311;39906208;42632948;46158380;46325387;46325628;49538503;3151021;3897412;9223426;10988727;19421767;19528427;23488276;23489798;24646784;29505034;33186870;43074939;43799992;45131600;47458007;5284277;7481928;7504599;9021194;9434013;11715013;14293240;16241990;18079176;20444669;21259977;21261832;23502747;27506762;31039725;33315169;33315384;35198783;35809968;37109622;38130736;41106963;44270682;50597391;50674528;51309967;491956;4626808;6255593;9264044;11494508;16033252;2074441;5221683;5486013;10607964;10943283;13590584;16788860;16796655;282102;2652094;2850438;3490829;4444367;8785290;10603993;19697228;24929587;25193540;26301747;776564;1044989;5425807;5517395;6517538;10135242;11995734;16239488;18711115;18711638;20498928;28538737;28539978;32086088;32086308;33672376;721757;1840314;2413674;2583895;4788488;5374629;9005648;9005801;15903800;20629722;23691769;29787300;30802601;31782960;38157815;41857031;49740619;51227875;2516678;2682978;5610997;6656276;8177569;9531775;14552080;16859198;24582632;26512792;27929058;28263937;29319840;33586528;44579753;46452928;47877311;48914627;49611456;51485292;51485706;52222053;52932348;52933836;621082;2090154;8841726;8973522;9284194;11558752;12019741;13831996;17392461;18329018;19905603;21071975;22012006;22012230;26796263;27541089;29264129;30350445;35398670;36672688;39814147;909603;6465322;7229837;8137566;9086685;11954740;12975235;16372838;16766276;17391477;19370144;19819925;21889545;24294083;28598574;30022189;31280376;32146893;32740790;35477726;39057079;4818307;5027148;7061516;8314460;11519383;11554099;11709761;18182914;21229085;29721475;33599819;37857386;38721541;7073440;9940157;10848944;11338930;12879587;14939866;19696769;21188335;35381847;35382981;36078146;36719809;40415861;41553249;41553869;2272353;4258361;4388675;6221242;11371563;14201893;15835394;16468069;18944231;19435430;25031024;28556630;28558211;29761425;30655601;30904270;4009765;7889302;9026936;21692225;22198934;25937406;27760571;29053892;29054422;30936691;2506396;2619367;4540010;4540313;13979617;16398228;17510818;20102578;27384046;31912982;2603249;2751944;2816900;3589616;4308169;4488582;4545762;7795737;13039605;22122371;30591230;30591299;30959076;34430434;1414569;1737294;3598313;5438169;5949739;8755766;12624288;28255861;31296852;8508553;8508804;16084976;30765538;1314104;1646482;39346;151198;131786;105445;311;70775;35679;11701;19113;11745;14699;944;5924;12315;14294;2;1791;12382;356;5768;8480;2083;2672;15854;1;1431;3957;1;1;293;6485;1;1347;192;2833;3445;1;6182;18945;1;1;5640;1151;27;13335;2535;1;1;3191;3382;1;351;448;8197;2401;525;16041;9040;4052;1;14163;443;1;1180;114;1;1;4023;265;21060;25303;19229;286738;8493;8563;19104;18384;4770;2561;39772;32758;11299;80032;41955;19507;11131;946;58220;58406;6432;22885	297391;3564850;7683515;11900268;26038283;27167917;29229211;29249603;30374491;31466636;31469577;32425557;36529009;38988476;41547254;41772841;42113530;42114024;53044952;56185862;56205088;300536;9632648;12503304;17480439;17532144;24574455;26550275;26553890;26604869;27063457;27880992;28118171;29576103;31671992;33496010;34365262;35614079;35614365;35616861;35617422;38447280;38771844;42885856;42886095;44212282;45650383;49076668;53876773;54016655;54800021;59643599;62096061;357131;3275450;6316683;9480958;13827503;15700813;16580950;17469919;17752287;18220174;18878535;18897525;19562267;25338869;28034026;31075631;31195982;32031399;33156487;34602210;36365914;40027151;40027455;40265478;42034771;42471871;51414687;53678482;56385940;56394920;57306306;57319326;59854645;60262269;64594275;65562586;71144179;72555004;72555350;73732186;73732297;989424;3275344;3813025;14699418;15307195;17358568;17593748;19222310;20159736;21208039;29234196;29648079;32440583;32442611;35599425;35775168;36836042;37748799;41652616;44634840;46176558;46177438;46177941;53283318;56355883;61888537;66970786;69312719;69313018;70941577;72585369;72653566;196072;4862600;10606260;11506899;12384192;12385849;13624980;17894661;24440230;28287921;29244283;29249060;29655220;31613913;33851390;42174192;42399178;46032039;46216147;49451763;50947677;57577956;3078314;4325839;9221587;10813179;17521681;19487518;21209168;29317395;29896739;31906469;33579262;33582273;40329195;40591676;40689066;43334910;51889660;53482523;8468537;9725334;16469675;17411853;26445399;27709456;27717068;28988535;29823653;34701538;38029369;39521418;42617682;42618469;42622130;42623000;42624661;44544142;48000631;15790846;15791217;15792735;15793554;23094796;23403308;27109000;28852853;32516578;36042185;36841212;39290331;39658389;39795082;2224244;4566706;6856162;10579245;12210006;22740271;27724422;28182559;29550977;32463446;32728475;34613096;34677078;41017799;41250751;41600335;47548097;2535395;7707922;7935653;8712963;11920326;11927016;19858105;20182756;31290034;32394140;34334645;39800040;39856236;41656894;41733400;43843299;44887061;1626542;2923352;3279154;3640698;4109952;10237051;13770257;14276767;14529364;17670119;20140050;24685499;28415064;30057839;30979580;30981634;33475643;33669468;38522398;39258930;42561446;43930838;46468617;49315658;50977333;51197914;52934358;2222845;6156756;10447357;11931057;13011430;17024693;20967453;24932692;25263266;31108047;32056662;34393591;35018078;36061285;36602569;40168868;42539667;44701224;44702986;44708934;45580691;45969775;46442412;47659321;48485541;54536250;58001829;58054290;60071038;1563807;1563883;2742387;5128294;5131671;5221799;13712050;15447319;17537948;21419281;22134443;22134965;22200442;24104762;24416611;30782335;32508100;33695947;34931215;36313659;40606384;42148854;3218393;3669773;4450357;5982804;7451141;8175866;8176024;15984148;17777822;18895882;21686747;22622603;23032279;23354199;23355484;24263215;24732210;24836823;29942027;33981655;34384606;34469865;35930881;35931070;37066988;42454227;43125422;1756760;4705750;4706528;6618571;8118959;10640909;14516629;14517294;15485650;15597263;15643916;19021043;19537677;22779871;29965256;31468883;40422379;55241879;4403975;4584899;5525834;8226876;8284735;12695477;17427986;19617373;20288835;22415082;28164826;29108631;29341922;30109703;30278969;32551551;33380162;35397126;36558675;38061377;41401482;45840016;50745419;51988361;52355532;55504818;55877862;55948957;3401328;5818101;6914778;6938152;7261518;13728475;19365497;19774061;19776322;20504027;21215630;22690299;24212010;25185714;28223549;28602892;29831537;29891631;32180035;32182487;32775057;33250325;36171044;40468225;40468359;40664716;46363309;52631815;53868192;53917437;54345757;5073750;10541421;10543283;14090012;14990762;15029640;15996535;20411687;20699874;23954089;23954453;26087659;27804678;28749233;30034311;32421665;33770465;41673677;41994757;42131010;43172536;52963351;1082120;3922563;7854131;8816352;9829047;11877716;21321511;23180017;26907977;32643689;33406965;38984977;39827421;42489266;46389732;49714485;49724883;2828336;6927136;8435860;8698480;11537818;13471121;17098477;20693525;21914998;24417955;29064407;29108036;33155040;39505636;39906484;42633407;46159025;46325398;46325645;49538790;3151058;3897537;9224589;10988740;19422406;19529123;23489775;23494751;24650324;29505093;33186950;43075562;43800002;45132278;47458754;5284352;7482207;7504833;9021387;9434183;11716990;14293788;16242998;18079258;20444881;21260255;21262223;23502812;27508263;31040085;33315355;33315862;35199175;35810622;37113217;38130835;41107087;44271101;50597523;50674543;51309989;491992;4627169;6255716;9264407;11494605;16033566;2074759;5221906;5486172;10608446;10943393;13590954;16788958;16797015;282285;2652264;2850593;3491421;4444478;8785947;10604034;19697317;24929866;25194183;26301919;776662;1045251;5425873;5517504;6517638;10135554;11995830;16239573;18711171;18711648;20499033;28539353;28540025;32086136;32086326;33674521;722101;1843863;2413830;2584629;4792039;5374848;9005803;9006212;15904004;20630110;23691913;29787386;30803259;31783072;38157962;41857538;49741326;51231423;2517061;2684261;5611170;6656641;8177604;9531822;14552151;16859884;24582707;26513407;27929170;28264187;29320208;33586648;44579873;46453606;47877470;48915035;49611480;51485373;51485751;52222241;52932753;52934549;621783;2090222;8841759;8973743;9285669;11558774;12020123;13832257;17392927;18329057;19905694;21072283;22012029;22012245;26796437;27541185;29264252;30350512;35401325;36672796;39814250;909844;6465483;7230060;8137653;9087071;11955394;12975257;16373386;16766364;17391566;19370251;19820551;21889558;24294235;28598760;30022582;31280552;32146983;32740945;35477794;39057198;4818886;5027773;7061828;8317982;11519539;11554258;11709892;18186464;21229213;29721575;33600497;37858575;38721689;7073488;9940835;10849412;11339076;12879671;14939935;19696804;21189039;35382448;35383056;36078217;36719896;40416283;41553338;41554205;2272773;4259006;4388935;6221268;11371657;14201987;15838948;16468139;18944877;19435734;25031078;28556821;28558302;29762637;30655740;30904472;4009857;7889579;9028651;21692274;22199041;25937638;27760625;29054099;29054751;30937327;2507061;2619381;4540028;4540353;13979629;16398606;17511501;20103182;27384095;31913012;2603289;2752083;2817306;3589725;4308258;4488683;4546444;7796404;13039689;22122420;30591272;30591532;30959712;34430571;1414655;1737307;3599600;5438246;5950169;8756391;12624984;28255896;31297506;8508807;8509281;16085218;30765676;1314147;1646648;42918;151944;132464;105761;410;70929;35778;13104;20840;12080;14904;1016;6036;12400;14647;609;2375;12477;670;6597;8601;2110;2786;16974;510;1669;4617;1811;291;667;6579;2585;2001;410;4475;3525;399;6863;19360;985;1134;5860;1209;302;13431;3038;510;292;3609;3474;337;1124;560;8209;2424;776;16145;9258;4223;432;14265;666;134;4760;332;1760;1103;4045;279;21077;25362;19618;287371;8611;9109;19158;19643;5439;2865;40071;33231;11922;80179;42053;19619;14454;1434;58233;58432;6516;26437	+;+;+;+;+;+;+;+;+;+;+;+;+;+;+;+;+;+;+;+;+;-;-;-;-;-;-;-;-;-;-;-;-;-;-;-;-;-;-;-;-;-;-;-;-;-;-;-;-;-;-;-;-;+;+;+;+;+;+;+;+;+;+;+;+;+;+;+;+;+;+;+;+;+;+;+;+;+;+;+;+;+;+;+;+;+;+;+;+;+;+;+;+;+;-;-;-;-;-;-;-;-;-;-;-;-;-;-;-;-;-;-;-;-;-;-;-;-;-;-;-;-;-;-;-;-;-;-;-;-;-;-;-;-;-;-;-;-;-;-;-;-;-;-;-;-;-;-;+;+;+;+;+;+;+;+;+;+;+;+;+;+;+;+;+;+;-;-;-;-;-;-;-;-;-;-;-;-;-;-;-;-;-;-;-;+;+;+;+;+;+;+;+;+;+;+;+;+;+;-;-;-;-;-;-;-;-;-;-;-;-;-;-;-;-;-;+;+;+;+;+;+;+;+;+;+;+;+;+;+;+;+;+;+;+;+;+;+;+;+;+;+;+;+;+;+;+;+;+;+;+;+;+;+;+;+;+;+;+;+;-;-;-;-;-;-;-;-;-;-;-;-;-;-;-;-;-;-;-;-;-;-;-;-;-;-;-;-;-;+;+;+;+;+;+;+;+;+;+;+;+;+;+;+;+;+;+;+;+;+;+;-;-;-;-;-;-;-;-;-;-;-;-;-;-;-;-;-;-;-;-;-;-;-;-;-;-;-;+;+;+;+;+;+;+;+;+;+;+;+;+;+;+;+;+;+;-;-;-;-;-;-;-;-;-;-;-;-;-;-;-;-;-;-;-;-;-;-;-;-;-;-;-;-;+;+;+;+;+;+;+;+;+;+;+;+;+;+;+;+;+;+;+;+;+;+;+;+;+;+;+;+;+;+;+;-;-;-;-;-;-;-;-;-;-;-;-;-;-;-;-;-;-;-;-;-;-;-;-;-;-;-;-;-;-;-;-;-;-;-;-;-;-;-;+;+;+;+;+;+;+;+;+;+;+;+;+;+;+;+;+;+;+;+;-;-;-;-;-;-;-;-;-;-;-;-;-;-;-;+;+;+;+;+;+;+;+;+;+;+;+;+;+;+;+;+;+;+;+;+;+;+;+;+;+;+;+;+;+;+;+;-;-;-;-;-;-;-;-;+;+;+;+;+;+;+;+;+;+;+;-;-;-;-;-;-;-;-;-;-;-;-;-;-;-;-;+;+;+;+;+;+;+;+;+;+;+;+;+;+;+;+;+;+;-;-;-;-;-;-;-;-;-;-;-;-;-;-;-;-;-;-;-;-;-;-;-;-;-;-;-;-;-;-;-;-;-;-;-;-;-;-;-;-;-;-;-;-;-;+;+;+;+;+;+;+;+;+;+;+;+;+;+;+;+;+;+;+;+;+;+;+;+;+;+;+;+;+;+;+;+;+;+;-;-;-;-;-;-;-;-;-;-;-;-;-;-;-;+;+;+;+;+;+;+;+;+;+;+;+;+;+;+;+;-;-;-;-;-;-;-;-;-;-;+;+;+;+;+;+;+;+;+;+;-;-;-;-;-;-;-;-;-;-;-;-;-;-;-;-;-;-;-;-;-;-;-;+;+;+;+;+;-;-;-;-;-;+;-;-;-;-;+;-;+;+;-;+;+;+;-;-;+;+;+;+;-;-;-;-;-;-;-;+;-;+;+;+;-;+;+;-;-;+;-;+;+;+;+;-;+;+;-;-;-;-;-;-;-;-;-;+;+;-;+;-;-;+;+;-;-;-;-;-;-;+;+;-;-;+;+;-;+;+;+;+;+;-;+;-;+;+;+;-	397368	254965.88	469059.29	468549.43	527068.12	449733.94	355499.74	406174.46	315957.48	304202.66	350188.54	311668.73	368662.78	165187.71	286891.38	286259.06	273420.86	198990.81	156684.96	161089.60	135884.43	164067.71	101103.48	170124.38	230041.28	175022.91	145165.66
NotFur1_GapFilledScaffold_6954_29807:L2:LINE	CM025008.1;CM025008.1;CM025008.1;CM025008.1;CM025008.1;CM025008.1;CM025008.1;CM025008.1;CM025008.1;CM025008.1;CM025008.1;CM025008.1;CM025008.1;CM025008.1;CM025008.1;CM025008.1;CM025008.1;CM025008.1;CM025008.1;CM025008.1;CM025008.1;CM025008.1;CM025008.1;CM025008.1;CM025008.1;CM025008.1;CM025008.1;CM025008.1;CM025008.1;CM025008.1;CM025008.1;CM025008.1;CM025008.1;CM025008.1;CM025008.1;CM025008.1;CM025008.1;CM025008.1;CM025008.1;CM025008.1;CM025008.1;CM025008.1;CM025008.1;CM025008.1;CM025008.1;CM025008.1;CM025008.1;CM025008.1;CM025008.1;CM025008.1;CM025008.1;CM025008.1;CM025008.1;CM025008.1;CM025008.1;CM025008.1;CM025008.1;CM025008.1;CM025008.1;CM025008.1;CM025008.1;CM025008.1;CM025009.1;CM025009.1;CM025009.1;CM025009.1;CM025009.1;CM025009.1;CM025009.1;CM025009.1;CM025009.1;CM025009.1;CM025009.1;CM025009.1;CM025009.1;CM025009.1;CM025009.1;CM025009.1;CM025009.1;CM025009.1;CM025009.1;CM025009.1;CM025009.1;CM025009.1;CM025009.1;CM025009.1;CM025009.1;CM025009.1;CM025009.1;CM025009.1;CM025009.1;CM025009.1;CM025009.1;CM025009.1;CM025009.1;CM025009.1;CM025009.1;CM025009.1;CM025009.1;CM025009.1;CM025009.1;CM025009.1;CM025009.1;CM025009.1;CM025009.1;CM025009.1;CM025009.1;CM025009.1;CM025009.1;CM025009.1;CM025009.1;CM025009.1;CM025009.1;CM025009.1;CM025009.1;CM025009.1;CM025009.1;CM025009.1;CM025009.1;CM025009.1;CM025009.1;CM025009.1;CM025009.1;CM025009.1;CM025009.1;CM025009.1;CM025009.1;CM025009.1;CM025009.1;CM025009.1;CM025009.1;CM025009.1;CM025009.1;CM025009.1;CM025009.1;CM025009.1;CM025009.1;CM025009.1;CM025009.1;CM025009.1;CM025009.1;CM025009.1;CM025009.1;CM025009.1;CM025010.1;CM025010.1;CM025010.1;CM025010.1;CM025010.1;CM025010.1;CM025010.1;CM025010.1;CM025010.1;CM025010.1;CM025010.1;CM025010.1;CM025010.1;CM025010.1;CM025010.1;CM025010.1;CM025010.1;CM025010.1;CM025010.1;CM025010.1;CM025010.1;CM025010.1;CM025010.1;CM025010.1;CM025010.1;CM025010.1;CM025010.1;CM025010.1;CM025010.1;CM025010.1;CM025010.1;CM025010.1;CM025010.1;CM025010.1;CM025010.1;CM025010.1;CM025010.1;CM025010.1;CM025010.1;CM025010.1;CM025010.1;CM025010.1;CM025010.1;CM025010.1;CM025010.1;CM025010.1;CM025010.1;CM025010.1;CM025010.1;CM025010.1;CM025010.1;CM025011.1;CM025011.1;CM025011.1;CM025011.1;CM025011.1;CM025011.1;CM025011.1;CM025011.1;CM025011.1;CM025011.1;CM025011.1;CM025011.1;CM025011.1;CM025011.1;CM025011.1;CM025011.1;CM025011.1;CM025011.1;CM025011.1;CM025011.1;CM025011.1;CM025011.1;CM025011.1;CM025011.1;CM025011.1;CM025011.1;CM025011.1;CM025011.1;CM025011.1;CM025011.1;CM025011.1;CM025011.1;CM025011.1;CM025011.1;CM025011.1;CM025011.1;CM025011.1;CM025011.1;CM025011.1;CM025011.1;CM025011.1;CM025011.1;CM025011.1;CM025011.1;CM025011.1;CM025011.1;CM025011.1;CM025011.1;CM025011.1;CM025011.1;CM025011.1;CM025011.1;CM025011.1;CM025011.1;CM025011.1;CM025011.1;CM025012.1;CM025012.1;CM025012.1;CM025012.1;CM025012.1;CM025012.1;CM025012.1;CM025012.1;CM025012.1;CM025012.1;CM025012.1;CM025012.1;CM025012.1;CM025012.1;CM025012.1;CM025012.1;CM025012.1;CM025012.1;CM025012.1;CM025012.1;CM025012.1;CM025012.1;CM025012.1;CM025012.1;CM025012.1;CM025012.1;CM025012.1;CM025012.1;CM025012.1;CM025012.1;CM025012.1;CM025012.1;CM025012.1;CM025012.1;CM025012.1;CM025012.1;CM025012.1;CM025012.1;CM025012.1;CM025012.1;CM025012.1;CM025012.1;CM025012.1;CM025012.1;CM025012.1;CM025012.1;CM025012.1;CM025012.1;CM025012.1;CM025012.1;CM025013.1;CM025013.1;CM025013.1;CM025013.1;CM025013.1;CM025013.1;CM025013.1;CM025013.1;CM025013.1;CM025013.1;CM025013.1;CM025013.1;CM025013.1;CM025013.1;CM025013.1;CM025013.1;CM025013.1;CM025013.1;CM025013.1;CM025013.1;CM025013.1;CM025013.1;CM025013.1;CM025013.1;CM025013.1;CM025013.1;CM025013.1;CM025013.1;CM025013.1;CM025013.1;CM025013.1;CM025013.1;CM025013.1;CM025013.1;CM025013.1;CM025013.1;CM025013.1;CM025013.1;CM025013.1;CM025013.1;CM025013.1;CM025013.1;CM025013.1;CM025013.1;CM025013.1;CM025013.1;CM025013.1;CM025013.1;CM025013.1;CM025013.1;CM025013.1;CM025013.1;CM025013.1;CM025013.1;CM025013.1;CM025013.1;CM025013.1;CM025013.1;CM025013.1;CM025013.1;CM025014.1;CM025014.1;CM025014.1;CM025014.1;CM025014.1;CM025014.1;CM025014.1;CM025014.1;CM025014.1;CM025014.1;CM025014.1;CM025014.1;CM025014.1;CM025014.1;CM025014.1;CM025014.1;CM025014.1;CM025014.1;CM025014.1;CM025014.1;CM025014.1;CM025014.1;CM025014.1;CM025014.1;CM025014.1;CM025014.1;CM025014.1;CM025014.1;CM025014.1;CM025014.1;CM025014.1;CM025014.1;CM025014.1;CM025014.1;CM025014.1;CM025014.1;CM025014.1;CM025014.1;CM025014.1;CM025014.1;CM025014.1;CM025014.1;CM025014.1;CM025014.1;CM025014.1;CM025014.1;CM025014.1;CM025014.1;CM025014.1;CM025014.1;CM025014.1;CM025014.1;CM025014.1;CM025014.1;CM025014.1;CM025014.1;CM025014.1;CM025014.1;CM025015.1;CM025015.1;CM025015.1;CM025015.1;CM025015.1;CM025015.1;CM025015.1;CM025015.1;CM025015.1;CM025015.1;CM025015.1;CM025015.1;CM025015.1;CM025015.1;CM025015.1;CM025015.1;CM025015.1;CM025015.1;CM025015.1;CM025015.1;CM025015.1;CM025015.1;CM025015.1;CM025015.1;CM025015.1;CM025015.1;CM025015.1;CM025015.1;CM025015.1;CM025015.1;CM025015.1;CM025015.1;CM025015.1;CM025015.1;CM025015.1;CM025015.1;CM025015.1;CM025015.1;CM025015.1;CM025015.1;CM025015.1;CM025015.1;CM025015.1;CM025015.1;CM025015.1;CM025015.1;CM025015.1;CM025015.1;CM025015.1;CM025015.1;CM025015.1;CM025015.1;CM025015.1;CM025015.1;CM025015.1;CM025015.1;CM025015.1;CM025015.1;CM025015.1;CM025016.1;CM025016.1;CM025016.1;CM025016.1;CM025016.1;CM025016.1;CM025016.1;CM025016.1;CM025016.1;CM025016.1;CM025016.1;CM025016.1;CM025016.1;CM025016.1;CM025016.1;CM025016.1;CM025016.1;CM025016.1;CM025016.1;CM025016.1;CM025016.1;CM025016.1;CM025016.1;CM025016.1;CM025016.1;CM025016.1;CM025016.1;CM025016.1;CM025016.1;CM025016.1;CM025016.1;CM025016.1;CM025016.1;CM025016.1;CM025016.1;CM025016.1;CM025016.1;CM025016.1;CM025016.1;CM025016.1;CM025016.1;CM025016.1;CM025016.1;CM025016.1;CM025016.1;CM025016.1;CM025016.1;CM025016.1;CM025016.1;CM025016.1;CM025017.1;CM025017.1;CM025017.1;CM025017.1;CM025017.1;CM025017.1;CM025017.1;CM025017.1;CM025017.1;CM025017.1;CM025017.1;CM025017.1;CM025017.1;CM025017.1;CM025017.1;CM025017.1;CM025017.1;CM025017.1;CM025017.1;CM025017.1;CM025017.1;CM025017.1;CM025017.1;CM025017.1;CM025017.1;CM025017.1;CM025017.1;CM025017.1;CM025017.1;CM025017.1;CM025017.1;CM025017.1;CM025017.1;CM025017.1;CM025017.1;CM025017.1;CM025017.1;CM025017.1;CM025017.1;CM025017.1;CM025017.1;CM025017.1;CM025017.1;CM025017.1;CM025017.1;CM025017.1;CM025017.1;CM025017.1;CM025017.1;CM025017.1;CM025017.1;CM025017.1;CM025017.1;CM025017.1;CM025017.1;CM025017.1;CM025018.1;CM025018.1;CM025018.1;CM025018.1;CM025018.1;CM025018.1;CM025018.1;CM025018.1;CM025018.1;CM025018.1;CM025018.1;CM025018.1;CM025018.1;CM025018.1;CM025018.1;CM025018.1;CM025018.1;CM025018.1;CM025018.1;CM025018.1;CM025018.1;CM025018.1;CM025018.1;CM025018.1;CM025018.1;CM025018.1;CM025018.1;CM025018.1;CM025018.1;CM025018.1;CM025018.1;CM025018.1;CM025018.1;CM025018.1;CM025018.1;CM025018.1;CM025018.1;CM025018.1;CM025018.1;CM025018.1;CM025018.1;CM025018.1;CM025018.1;CM025018.1;CM025018.1;CM025018.1;CM025018.1;CM025018.1;CM025018.1;CM025018.1;CM025018.1;CM025018.1;CM025018.1;CM025018.1;CM025019.1;CM025019.1;CM025019.1;CM025019.1;CM025019.1;CM025019.1;CM025019.1;CM025019.1;CM025019.1;CM025019.1;CM025019.1;CM025019.1;CM025019.1;CM025019.1;CM025019.1;CM025019.1;CM025019.1;CM025019.1;CM025019.1;CM025019.1;CM025019.1;CM025019.1;CM025020.1;CM025020.1;CM025020.1;CM025020.1;CM025020.1;CM025020.1;CM025020.1;CM025020.1;CM025020.1;CM025020.1;CM025020.1;CM025020.1;CM025020.1;CM025020.1;CM025020.1;CM025020.1;CM025020.1;CM025020.1;CM025020.1;CM025020.1;CM025020.1;CM025020.1;CM025020.1;CM025020.1;CM025020.1;CM025020.1;CM025020.1;CM025020.1;CM025020.1;CM025020.1;CM025021.1;CM025021.1;CM025021.1;CM025021.1;CM025021.1;CM025021.1;CM025021.1;CM025021.1;CM025021.1;CM025021.1;CM025021.1;CM025021.1;CM025021.1;CM025021.1;CM025021.1;CM025021.1;CM025021.1;CM025021.1;CM025021.1;CM025021.1;CM025021.1;CM025021.1;CM025021.1;CM025021.1;CM025021.1;CM025021.1;CM025021.1;CM025021.1;CM025021.1;CM025021.1;CM025021.1;CM025021.1;CM025021.1;CM025021.1;CM025021.1;CM025021.1;CM025021.1;CM025021.1;CM025021.1;CM025021.1;CM025021.1;CM025021.1;CM025021.1;CM025021.1;CM025021.1;CM025021.1;CM025021.1;CM025022.1;CM025022.1;CM025022.1;CM025022.1;CM025022.1;CM025022.1;CM025022.1;CM025022.1;CM025022.1;CM025022.1;CM025022.1;CM025022.1;CM025022.1;CM025022.1;CM025022.1;CM025022.1;CM025022.1;CM025022.1;CM025022.1;CM025022.1;CM025022.1;CM025022.1;CM025022.1;CM025022.1;CM025022.1;CM025022.1;CM025022.1;CM025022.1;CM025022.1;CM025022.1;CM025022.1;CM025022.1;CM025022.1;CM025022.1;CM025022.1;CM025023.1;CM025023.1;CM025023.1;CM025023.1;CM025023.1;CM025023.1;CM025023.1;CM025023.1;CM025023.1;CM025023.1;CM025023.1;CM025023.1;CM025023.1;CM025023.1;CM025023.1;CM025023.1;CM025023.1;CM025023.1;CM025023.1;CM025023.1;CM025023.1;CM025023.1;CM025023.1;CM025023.1;CM025023.1;CM025023.1;CM025023.1;CM025023.1;CM025023.1;CM025023.1;CM025023.1;CM025023.1;CM025023.1;CM025023.1;CM025023.1;CM025023.1;CM025023.1;CM025023.1;CM025023.1;CM025023.1;CM025023.1;CM025023.1;CM025023.1;CM025024.1;CM025024.1;CM025024.1;CM025024.1;CM025024.1;CM025024.1;CM025024.1;CM025024.1;CM025024.1;CM025024.1;CM025024.1;CM025024.1;CM025024.1;CM025024.1;CM025024.1;CM025024.1;CM025024.1;CM025024.1;CM025024.1;CM025024.1;CM025024.1;CM025024.1;CM025024.1;CM025024.1;CM025024.1;CM025024.1;CM025024.1;CM025024.1;CM025024.1;CM025024.1;CM025024.1;CM025024.1;CM025024.1;CM025024.1;CM025024.1;CM025024.1;CM025024.1;CM025024.1;CM025024.1;CM025024.1;CM025024.1;CM025024.1;CM025024.1;CM025024.1;CM025024.1;CM025024.1;CM025024.1;CM025025.1;CM025025.1;CM025025.1;CM025025.1;CM025025.1;CM025025.1;CM025025.1;CM025025.1;CM025025.1;CM025025.1;CM025025.1;CM025025.1;CM025025.1;CM025025.1;CM025025.1;CM025025.1;CM025025.1;CM025025.1;CM025025.1;CM025025.1;CM025025.1;CM025025.1;CM025025.1;CM025025.1;CM025025.1;CM025025.1;CM025025.1;CM025025.1;CM025025.1;CM025025.1;CM025026.1;CM025026.1;CM025026.1;CM025026.1;CM025026.1;CM025026.1;CM025026.1;CM025026.1;CM025026.1;CM025026.1;CM025026.1;CM025026.1;CM025026.1;CM025026.1;CM025026.1;CM025026.1;CM025026.1;CM025026.1;CM025026.1;CM025026.1;CM025026.1;CM025026.1;CM025026.1;CM025026.1;JAAVVJ010000020.1;JAAVVJ010000020.1;JAAVVJ010000020.1;JAAVVJ010000020.1;JAAVVJ010000022.1;JAAVVJ010000024.1;JAAVVJ010000024.1;JAAVVJ010000025.1;JAAVVJ010000029.1;JAAVVJ010000032.1;JAAVVJ010000033.1;JAAVVJ010000034.1;JAAVVJ010000034.1;JAAVVJ010000035.1;JAAVVJ010000036.1;JAAVVJ010000036.1;JAAVVJ010000060.1;JAAVVJ010000060.1;JAAVVJ010000069.1;JAAVVJ010000071.1;JAAVVJ010000121.1;JAAVVJ010000147.1;JAAVVJ010001323.1;JAAVVJ010001419.1;JAAVVJ010001485.1;JAAVVJ010001485.1;JAAVVJ010002123.1;JAAVVJ010002231.1;JAAVVJ010003347.1;JAAVVJ010003863.1;JAAVVJ010004894.1;JAAVVJ010005680.1;JAAVVJ010006122.1;JAAVVJ010006420.1;JAAVVJ010007538.1;JAAVVJ010007937.1;JAAVVJ010009061.1;JAAVVJ010009367.1;JAAVVJ010010635.1;JAAVVJ010010635.1;JAAVVJ010010925.1;JAAVVJ010010968.1;JAAVVJ010011063.1;JAAVVJ010011130.1;JAAVVJ010012429.1;JAAVVJ010013301.1;JAAVVJ010013326.1;JAAVVJ010013991.1;JAAVVJ010013991.1;JAAVVJ010014154.1;JAAVVJ010014509.1;JAAVVJ010014961.1;JAAVVJ010015185.1;JAAVVJ010015945.1;JAAVVJ010016368.1;JAAVVJ010016530.1;JAAVVJ010016551.1;JAAVVJ010016758.1;JAAVVJ010016895.1;JAAVVJ010016970.1;JAAVVJ010017630.1;JAAVVJ010017830.1;JAAVVJ010018152.1;JAAVVJ010018302.1;JAAVVJ010018305.1;JAAVVJ010018447.1;JAAVVJ010019577.1;JAAVVJ010021408.1;JAAVVJ010021516.1;JAAVVJ010022224.1;JAAVVJ010022572.1;JAAVVJ010023390.1;JAAVVJ010023811.1;JAAVVJ010026041.1;JAAVVJ010026049.1;JAAVVJ010026249.1;JAAVVJ010026960.1;JAAVVJ010028424.1;JAAVVJ010029048.1;JAAVVJ010029168.1;JAAVVJ010029243.1;JAAVVJ010029374.1;JAAVVJ010029497.1;JAAVVJ010030161.1;JAAVVJ010030180.1;JAAVVJ010030270.1;JAAVVJ010031115.1;JAAVVJ010032883.1;JAAVVJ010032981.1;JAAVVJ010034347.1;JAAVVJ010034446.1;JAAVVJ010034627.1;JAAVVJ010035103.1;JAAVVJ010035349.1;JAAVVJ010035412.1;JAAVVJ010035469.1;JAAVVJ010035476.1;JAAVVJ010035738.1;JAAVVJ010035838.1;JAAVVJ010036304.1;JAAVVJ010036483.1;JAAVVJ010036508.1;JAAVVJ010036529.1;JAAVVJ010036529.1;JAAVVJ010036780.1;JAAVVJ010036955.1;JAAVVJ010036955.1;JAAVVJ010037243.1;JAAVVJ010037280.1;JAAVVJ010037338.1;JAAVVJ010037383.1;JAAVVJ010037383.1;JAAVVJ010037581.1;JAAVVJ010037581.1;JAAVVJ010037594.1;JAAVVJ010037726.1;JAAVVJ010037746.1;JAAVVJ010037790.1;JAAVVJ010037998.1;JAAVVJ010037999.1;JAAVVJ010038249.1;JAAVVJ010038596.1	298281;4866286;6173375;6822389;7808216;8944777;8945952;10168134;12780101;13401572;15662949;18474259;21200884;25908957;25909022;31972708;33924422;35621015;40059829;40072467;42894260;49611872;52129927;55023863;55024194;58974781;59032067;60533882;63006281;2712466;6195438;6196573;6409671;7777399;9710631;12589225;13486392;14214096;15215037;17744880;21025639;22721103;27013509;28418235;35447934;37974105;40516873;41842847;41900657;45236024;45237145;45584061;46380755;46507507;53855680;57461650;57498596;63039420;63104383;63105529;63315918;63623298;1521966;4878985;4880119;6558482;7579163;10728388;11288812;14239198;14818601;15465477;15834910;17545266;17972771;20199307;20293950;21380952;22348760;33102753;33183395;33490819;34927596;42610433;44616203;45812174;46254494;46255607;48347081;49239266;51220421;51776897;52362903;53340649;57260827;60924658;61609016;62582003;64089729;64089887;64169677;66167840;66203341;66611576;68126044;69140219;2651342;3351823;6541796;10804611;12968236;13454262;13481591;13504128;19676083;28134878;32494646;35097031;36074320;36942886;39653638;45793681;45968397;45969594;48243780;48344740;49537965;53336772;53337975;53372148;53372379;56692653;57353898;57561375;57563316;58720455;61085850;62944812;62946012;69623464;69873079;70607386;71910096;71911158;233615;1316322;2238105;2367610;5086133;5087277;10832386;13839707;16613831;16694786;16824653;21344057;23305052;24533199;28208548;30028489;31047168;34272498;34596866;37213983;38902790;39960428;41302869;42116440;43280042;44117115;46134997;52614562;52672461;52673079;52881949;1572556;2802232;5611091;7631419;27501535;27648563;27649321;28478848;28670943;29115193;32545405;35608845;39329965;39636810;44053010;45223400;48515263;48913940;56843010;57651996;203089;1248196;2395213;7106558;7283199;11806214;13675617;14394131;15981528;20277348;21623289;23119120;23883728;26039070;29585665;34200506;34201711;34209909;34211113;34946480;35023907;35161265;40149596;40550281;40551473;41764813;42139650;44137588;44900799;45080731;47314831;6514985;7806373;7899427;25108367;26082142;28733953;29139616;31043643;32051120;32051231;32095936;32688333;32738881;33178470;33368166;33863518;34093067;34213464;34225685;34313453;37023608;42972056;43795388;46405791;47465612;1027544;1028670;1583460;4548461;4705831;5152530;5440297;6947381;8883341;15058106;16517976;18732310;22256290;22658561;22709958;25231128;25551420;28655256;39290125;41749953;44058447;44858708;45437014;46692098;46867567;46868762;47155431;3234045;4086203;5845149;5845631;6317954;8413799;9870096;10817944;14612016;25090534;26826626;27565515;40070010;41463067;42011431;42717116;44317396;47092935;48434086;48434894;48788641;48789824;49316948;452397;2762854;5174704;8957527;17315099;19123528;22870034;28815067;29240365;31909208;32681102;35522851;35523944;36203145;37260686;37963146;39337106;39556887;40562485;43130848;46504587;48668918;48686856;49462004;50326252;50853762;51778717;51861929;52070819;54412079;56139426;60113568;60536999;61771514;2824985;5537382;11040860;12845846;13375727;17134838;17136039;21779063;23303813;26335171;34021012;35502155;36120328;36821574;36831470;38264386;39230377;40773275;41202562;48358935;49521340;51028476;51649741;55263474;55453350;59602418;1128186;2305660;3092985;4382915;4723683;7080720;7618222;7618340;8324257;9703897;17014331;17015553;17081437;17123816;17897852;17899042;18005418;18543714;23760453;23761659;24096717;24650756;25320062;27430846;30810477;32677430;34743079;34876038;36091033;37207925;40601521;40890294;3032551;3511124;4003310;4664177;6524100;6914763;7046526;8518854;9455315;9457534;9457744;9466457;9471578;9472490;13485398;16734840;17599762;17840132;20269354;21071238;27544773;28543009;30533082;30534286;31817115;33178207;1022142;2572345;2578505;3164683;3165906;5253361;8870727;13192986;13356787;13651872;17037973;21115721;21115858;24436322;24791292;25864411;27119570;27679591;30111721;32503533;33085919;33489194;33490389;37488868;38549676;44247662;45516233;47962304;51047471;51231654;56244072;56765651;2954926;6047435;11334477;11335594;12502074;16308789;18853557;23227237;23227451;25508747;25508880;26080987;29492824;29493962;30862380;34445087;34856662;35611935;42447102;44733493;47150586;47822819;48092284;51766495;52170850;55614773;55615900;199405;3877111;5245512;5482251;7027988;8799821;10658430;12973892;17908924;24097194;27429091;27684125;30904855;31703631;33146131;34211647;36654611;39418950;39997305;41367519;43155846;44120717;45335165;45473654;48496350;53895808;2532873;4930856;12111296;12730338;15727988;16454488;17956051;19105458;19449772;20395721;27233671;27671567;27781776;31771013;35907078;37274803;39152673;41114385;42878720;43272226;45109764;45364224;53983773;53984887;1157893;2475027;5133682;5190607;5191802;10898512;10898624;12756864;17388440;17389214;23904118;23904227;24201050;24330550;24330633;31161417;33533081;35536975;36164883;39340272;44170937;44638144;45435316;45435528;45435829;47684162;48874162;49762314;1478686;2525650;11269641;13551663;13552755;16866163;16866206;25868950;28446273;30084157;31492044;31519128;31890380;34184927;39736919;41560809;42306359;42309000;43131504;43131508;43394647;44709623;47091287;47092411;47832872;48482914;48814546;49316456;440777;3220983;4061633;6710767;10603262;11384142;11608597;12750058;16875237;17390346;19904157;24623216;25856239;30265687;32639911;33350505;35401799;35651851;38944679;40693608;44738072;47292791;48816941;50759962;50854670;51322960;51902999;52754970;652836;701522;8027590;12689780;12690901;24547017;25129439;26290005;30217845;30779509;32650532;36778828;38160516;38160606;38829074;41731875;45487315;45487511;48061943;49284243;49546111;49547259;50806823;51030546;52721433;52736907;1393706;7951606;8280860;9927018;11090622;11111736;13547284;13931738;14603330;14638028;18208585;19958180;9865157;10834782;14516645;14517831;14931542;15084154;15874601;19388286;20099283;20259061;720492;4657100;5153177;6012725;10155916;12064339;19406202;19941915;25202444;25730357;29841935;30056150;32091908;1563390;6100766;8924801;9535528;11169414;19464535;19464622;20810673;22479192;23682264;24292976;24294053;25107727;25108804;26956138;29485475;32008908;444444;1148563;1148643;1323054;1739268;2398022;2398209;2537192;3277011;10038874;10324332;12312195;18140509;18140550;24220983;25093674;26838321;27824308;27824499;30835487;32196136;34415651;37127868;40729739;48115628;52947303;53916736;3495910;8246317;8967107;9659912;9660335;12004153;12866186;17171096;17369966;22778617;28050154;29720356;29773231;35785312;42826227;48538049;49458210;49596028;53501823;53562642;5203592;7206912;7666102;9316115;10019490;10034028;10034302;11223817;13516868;19396781;24087822;24971362;26799606;26800722;28237650;30870490;33011023;38442848;40061223;8673433;8805053;12640964;12642173;14009858;14336489;16306212;23279495;23285927;25015514;26132686;28499801;31955214;33289520;34037078;39794829;226549;304385;1748411;3660015;4024151;7788283;8046450;9876667;10764000;16545115;21029290;22299793;22301033;23290941;25853514;26644379;26645573;26965105;34628077;36405401;36705571;38044590;39889266;40555266;42837940;3348786;5446753;7824279;9817072;10029667;18022821;26489895;27826390;31568891;31983125;32982211;32984239;33308901;33310009;36045695;37868788;38326792;39352149;96425;527968;731264;1817905;3398010;4213161;9204964;12668286;13338301;16156444;17617527;17866912;19380870;20264318;24740659;24958880;25942378;25960004;26302793;26651217;28351093;29371322;122290;1653566;3944070;6065964;6356242;7930941;16647830;17279179;19377012;23401135;24774377;25237250;26527556;27392640;27422091;27623323;27624528;28533691;30354410;31299609;31748865;32258197;33596681;33898105;33898329;568171;5569422;7948810;13965491;15107529;15110034;15783708;15785315;16076327;23589578;25053836;25980801;28568181;29077180;1145959;5918818;6952420;7724239;8698646;12862247;22084127;27138688;27804824;28902001;29562059;30795465;30883220;30884445;31194860;33240755;976622;1296163;4930949;5549213;5549928;12518779;12603404;14472305;15812780;17656029;30458006;3459805;3460071;4036006;4039167;4584518;5883270;7312497;8818177;17518075;18324957;20399906;25237881;30103397;86604;87793;320288;926669;2489;60468;434683;279495;39209;166872;110503;103363;115196;126251;60224;61432;71823;72955;26315;73547;24221;7865;1661;6526;1;306;4481;19623;7426;3802;1747;436;15774;694;30090;3444;9057;1533;2;424;3;694;476;4477;5295;115;1;30040;31197;7521;611;3160;2972;11121;74;1306;1123;1;46;1;105;1;3;1;499;1083;5677;6320;1;2386;1362;4467;409;16530;43000;48;22701;285;4211;19607;2;550;1250;757;2118;692;2997;1;1;2075;1;16270;8043;1046;146217;64471;8175;20021;7761;4565;18505;9000;59058;60141;22946;18502;19603;10503;55069;3839;25564;25673;11101;12322;14008;298725;84441;7715;25489;48699;3986;6942	299510;4866369;6173486;6823626;7808230;8944891;8945988;10168986;12780136;13401763;15662965;18474846;21201497;25908980;25909040;31972772;33924513;35621283;40061084;40072894;42895315;49612034;52130025;55023932;55024206;58974873;59032460;60533978;63006544;2712552;6195489;6196691;6409712;7777875;9710675;12589393;13487659;14215342;15215085;17744923;21026866;22721618;27013580;28418268;35447995;37974176;40518159;41843299;41901921;45236078;45237263;45584528;46380934;46507568;53855731;57461885;57499870;63039689;63104441;63105658;63316285;63623341;1522516;4879042;4880260;6558580;7579308;10729622;11290067;14239500;14818637;15465563;15836176;17546549;17972907;20199359;20294005;21382170;22350006;33104018;33183434;33490863;34927777;42610473;44616224;45812220;46254543;46255723;48347126;49239438;51220547;51777248;52364126;53341315;57261706;60924726;61609050;62582082;64089813;64090885;64169688;66167942;66203443;66611676;68127318;69140271;2651512;3352902;6542149;10804855;12968253;13454622;13481957;13504172;19676124;28134895;32494700;35097447;36074523;36942906;39654856;45793855;45968514;45969671;48245016;48344887;49538678;53336891;53338026;53372233;53372391;56692715;57354012;57562577;57563361;58720517;61087090;62944938;62946075;69623578;69873190;70608643;71910312;71911270;234907;1316367;2238139;2367659;5086197;5087391;10832429;13839750;16614396;16694978;16825444;21345293;23305196;24534448;28209777;30028527;31047252;34272912;34596938;37214520;38902837;39960472;41302946;42116605;43280085;44117281;46135013;52614807;52672549;52673269;52882085;1572754;2802361;5612333;7631579;27502011;27648581;27649735;28478958;28671138;29115547;32545553;35608861;39329982;39636825;44053203;45223495;48515341;48914079;56843161;57652157;204331;1249404;2395384;7107806;7284309;11806251;13675713;14395372;15981897;20277679;21623508;23119295;23883862;26039109;29585855;34200642;34201777;34210045;34211181;34946534;35023963;35161418;40149613;40550392;40551539;41764890;42139821;44137630;44902034;45080782;47314847;6515114;7807623;7899720;25108454;26082348;28734003;29139731;31043725;32051132;32051272;32096006;32688516;32738949;33178554;33369218;33864760;34093447;34213529;34225750;34314640;37023762;42972099;43795424;46406103;47465780;1027602;1028789;1583509;4548634;4705957;5152701;5440726;6947538;8883819;15058128;16518017;18732454;22256332;22658608;22710431;25231199;25551463;28656522;39290287;41751067;44059719;44859884;45438263;46693345;46868021;46868794;47155504;3234082;4086246;5845205;5845641;6317979;8415052;9870744;10819210;14612117;25091778;26826670;27565565;40070195;41464205;42011762;42718208;44317453;47093013;48434623;48435296;48788757;48789881;49318187;453449;2762927;5174750;8957796;17315135;19124793;22870492;28815098;29241151;31909251;32681154;35522886;35524082;36203186;37260880;37963625;39337277;39557819;40562620;43130957;46504659;48669078;48686959;49462188;50326687;50853801;51778848;51863170;52070868;54412093;56140657;60113887;60538270;61772724;2825049;5537395;11040915;12845858;13376964;17134978;17136084;21779079;23303916;26335349;34021978;35502171;36120631;36821649;36831615;38264644;39230616;40773304;41202578;48359136;49521383;51029718;51649992;55263488;55453480;59602590;1128231;2305759;3093052;4384162;4723719;7080896;7618234;7618365;8324437;9704036;17014351;17015584;17082686;17124353;17897970;17899110;18005597;18543739;23760589;23761715;24096901;24652027;25320105;27430932;30810521;32677478;34743497;34876110;36091111;37207991;40601585;40890433;3033473;3511284;4003442;4664859;6524144;6916032;7047816;8519248;9455559;9457622;9457989;9466708;9471646;9472518;13485526;16735922;17599945;17841377;20269398;21071403;27544810;28543052;30533506;30534303;31818349;33179451;1022193;2572443;2579509;3164812;3165959;5253466;8870743;13193001;13356845;13652165;17037989;21115731;21115899;24436460;24792560;25865682;27119643;27679759;30111856;32503628;33086095;33489318;33490451;37488901;38549834;44247679;45516251;47963550;51047586;51231688;56244251;56765668;2956168;6048079;11334527;11335741;12502590;16309701;18854745;23227393;23227468;25508854;25509701;26081365;29492884;29494087;30863048;34445179;34857898;35611989;42447146;44734749;47151497;47824095;48092331;51766899;52171128;55614830;55616018;200637;3877213;5246772;5482265;7028157;8799998;10658550;12973909;17909014;24097273;27429244;27684237;30904884;31703776;33146174;34211784;36654815;39418970;39997320;41367705;43156013;44121942;45335243;45473973;48496931;53897046;2534109;4930899;12111491;12730379;15728024;16454652;17956107;19105577;19450874;20395863;27233714;27671678;27783064;31771254;35907168;37275456;39152752;41114475;42879934;43272356;45109886;45364431;53983824;53985036;1158350;2475327;5134936;5190731;5191887;10898526;10898693;12756880;17388466;17389636;23904130;23904279;24201183;24330576;24330659;31162646;33534322;35536995;36164896;39340454;44171076;44638236;45435547;45435783;45435881;47684423;48874378;49763484;1479116;2526791;11269686;13551683;13552863;16866179;16866217;25869045;28446573;30084180;31492148;31519159;31890764;34185699;39737902;41562097;42307610;42309031;43131539;43132104;43394688;44710876;47091331;47092529;47833340;48484167;48815603;49316505;442046;3221032;4061675;6710986;10603820;11384188;11609831;12751289;16875288;17390360;19904171;24623743;25856587;30266224;32639969;33351321;35401811;35653091;38944879;40693783;44738247;47293128;48817482;50761200;50854834;51323026;51904236;52754987;654082;702758;8027988;12689822;12690988;24548193;25129613;26291265;30217883;30779602;32650594;36780105;38160536;38160647;38830338;41732074;45487521;45488149;48062134;49284420;49546186;49547397;50807000;51030599;52721933;52736965;1393838;7952102;8280948;9927150;11091888;11111780;13547374;13931780;14603383;14638078;18209825;19958223;9865393;10834799;14516777;14517887;14931559;15084194;15874780;19388300;20099300;20259194;721731;4657229;5153332;6013967;10155932;12064499;19407448;19941952;25202469;25730464;29842104;30056166;32092224;1563486;6100921;8926072;9535566;11169545;19464554;19464636;20811963;22479378;23683497;24293025;24294170;25107774;25108939;26956300;29485522;32008955;444521;1148596;1148705;1323161;1739717;2398043;2398224;2537224;3277974;10038904;10325579;12312844;18140522;18140732;24221178;25093687;26838418;27824329;27824511;30835505;32196918;34416106;37127878;40729799;48115731;52947484;53916820;3496033;8246464;8968176;9660036;9660349;12004244;12866349;17171266;17370138;22778662;28050317;29720382;29773768;35786480;42826416;48538109;49458377;49596387;53502123;53562672;5204852;7206994;7666173;9317251;10020017;10034307;10034763;11223915;13517009;19396820;24087872;24971621;26799678;26800814;28237684;30870534;33011066;38442925;40061364;8673446;8805149;12641829;12642210;14009899;14336506;16306503;23280122;23286121;25016777;26132702;28499815;31955318;33290617;34037278;39794841;227518;304414;1748436;3660353;4024688;7788528;8046469;9876949;10764105;16545187;21030522;22299928;22301096;23292185;25853618;26644515;26645681;26966357;34628181;36406646;36705585;38044666;39889302;40555350;42837982;3348826;5446921;7824816;9817116;10030935;18022859;26491124;27826428;31569931;31984256;32982447;32984658;33308946;33310130;36046111;37870045;38326834;39353371;96557;529204;732377;1817976;3398188;4213204;9205409;12668389;13338532;16156487;17618713;17867007;19380978;20264359;24740702;24959091;25943486;25960048;26302969;26651260;28351136;29371365;122417;1654809;3944382;6066005;6356259;7930989;16647916;17279334;19377041;23401151;24774437;25237290;26528224;27393864;27422108;27623465;27624589;28533707;30354511;31299625;31749945;32258355;33597094;33898124;33898345;568666;5569465;7949979;13965537;15107610;15110176;15784910;15785427;16076357;23589622;25053867;25980869;28568224;29077341;1147214;5919095;6952744;7724577;8698663;12862369;22084447;27138756;27804944;28902017;29562075;30795481;30883368;30884495;31194910;33240787;976796;1297390;4930985;5549420;5550403;12518794;12603941;14472349;15812824;17657248;30458058;3460093;3460264;4036333;4039234;4584985;5883422;7312661;8818188;17518203;18326190;20400037;25237900;30104636;86713;87851;320304;926818;2525;61076;434725;279605;39250;167011;110601;103864;116471;126951;60254;61493;71876;73081;26870;74778;24403;7917;1690;6565;239;427;4571;19676;7583;4028;1791;601;15960;1365;31339;3505;9507;1597;309;727;583;723;658;5022;5366;159;150;30454;31222;7710;701;3612;3024;11217;1284;1480;1296;104;1292;137;546;577;118;91;589;2170;6937;7574;80;3651;1464;4661;1066;17785;43068;1292;22782;781;4406;19658;49;1089;1296;800;2350;736;4215;141;357;2119;170;16307;8479;1382;146304;64492;8698;20200;9014;5828;18554;10245;59098;60258;23974;18554;19722;10593;56309;4835;25576;25725;11225;12377;14048;298876;85653;8956;25607;48942;4514;7152	+;+;+;+;+;+;+;+;+;+;+;+;+;+;+;+;+;+;+;+;+;+;+;+;+;+;+;+;+;-;-;-;-;-;-;-;-;-;-;-;-;-;-;-;-;-;-;-;-;-;-;-;-;-;-;-;-;-;-;-;-;-;-;-;-;-;-;-;-;-;-;-;-;-;-;-;-;-;-;-;-;-;-;-;-;-;-;-;-;-;-;-;-;-;-;-;-;-;-;-;-;-;-;-;-;-;+;+;+;+;+;+;+;+;+;+;+;+;+;+;+;+;+;+;+;+;+;+;+;+;+;+;+;+;+;+;+;+;+;+;+;+;+;+;-;-;-;-;-;-;-;-;-;-;-;-;-;-;-;-;-;-;-;-;-;-;-;-;-;-;-;-;-;-;-;+;+;+;+;+;+;+;+;+;+;+;+;+;+;+;+;+;+;+;+;+;+;+;+;+;+;+;+;+;+;+;+;+;+;+;+;+;+;+;+;+;+;+;+;+;+;+;+;+;+;+;-;-;-;-;-;-;-;-;-;-;-;-;-;-;-;-;-;-;-;-;-;-;-;-;-;-;-;-;-;-;-;-;-;-;-;-;-;-;-;-;-;-;-;-;-;-;-;-;-;-;-;-;+;+;+;+;+;+;+;+;+;+;+;+;+;+;+;+;+;+;+;+;+;+;+;-;-;-;-;-;-;-;-;-;-;-;-;-;-;-;-;-;-;-;-;-;-;-;-;-;-;-;-;-;-;-;-;-;-;+;+;+;+;+;+;+;+;+;+;+;+;+;+;+;+;+;+;+;+;+;+;+;+;+;+;+;+;+;+;+;+;+;+;+;+;+;+;+;+;+;+;+;+;+;+;+;+;+;+;+;+;+;+;+;+;+;+;-;-;-;-;-;-;-;-;-;-;-;-;-;-;-;-;-;-;-;-;-;-;-;-;-;-;+;+;+;+;+;+;+;+;+;+;+;+;+;+;+;+;+;+;+;+;+;+;+;+;+;+;+;+;+;+;+;+;-;-;-;-;-;-;-;-;-;-;-;-;-;-;-;-;-;-;-;-;-;-;-;-;-;-;-;+;+;+;+;+;+;+;+;+;+;+;+;+;+;+;+;+;+;+;+;+;+;+;+;+;+;-;-;-;-;-;-;-;-;-;-;-;-;-;-;-;-;-;-;-;-;-;-;-;-;+;+;+;+;+;+;+;+;+;+;+;+;+;+;+;+;+;+;+;+;+;+;+;+;+;+;+;+;-;-;-;-;-;-;-;-;-;-;-;-;-;-;-;-;-;-;-;-;-;-;-;-;-;-;-;-;+;+;+;+;+;+;+;+;+;+;+;+;+;+;+;+;+;+;+;+;+;+;+;+;+;+;+;+;-;-;-;-;-;-;-;-;-;-;-;-;-;-;-;-;-;-;-;-;-;-;-;-;-;-;-;-;-;-;-;-;-;-;-;-;-;-;+;+;+;+;+;+;+;+;+;+;+;+;+;+;+;+;+;+;+;+;+;+;+;-;-;-;-;-;-;-;-;-;-;-;-;-;-;-;-;-;+;+;+;+;+;+;+;+;+;+;+;+;+;+;+;+;+;+;+;+;+;+;+;+;+;+;+;-;-;-;-;-;-;-;-;-;-;-;-;-;-;-;-;-;-;-;-;-;-;-;-;-;-;-;-;-;-;-;-;-;-;-;-;-;-;-;+;+;+;+;+;+;+;+;+;+;+;+;+;+;+;+;+;+;+;+;+;+;+;+;+;+;+;+;+;+;+;+;+;+;+;+;+;+;+;+;+;-;-;-;-;-;-;-;-;-;-;-;-;-;-;-;-;-;-;-;-;-;-;-;-;-;-;-;-;-;-;-;-;-;-;-;-;-;-;-;-;+;+;+;+;+;+;+;+;+;+;+;+;+;+;+;+;+;+;+;+;+;+;+;+;+;-;-;-;-;-;-;-;-;-;-;-;-;-;-;+;+;+;+;+;+;+;+;+;+;+;+;+;+;+;+;-;-;-;-;-;-;-;-;-;-;-;+;+;+;+;+;+;+;+;+;+;+;+;+;+;+;+;-;-;-;-;+;-;-;-;-;+;-;+;+;-;-;-;+;-;+;-;+;+;+;+;+;+;+;-;+;-;+;+;+;-;+;-;-;-;+;-;+;-;-;-;-;-;-;+;+;+;+;-;+;+;+;-;-;+;-;+;-;+;+;+;-;-;-;+;+;+;+;-;+;+;+;+;-;+;+;+;-;+;-;+;-;-;-;-;-;+;+;-;+;+;-;-;+;+;-;-;-;+;-;-;-;+;-;+;+;+;+;-;+;-;-;-;-;-;-	344336	142922.47	293547.87	257928.90	327455.34	279048.31	237401.44	300705.42	195295.67	216545.54	229090.22	184188.82	187038.83	121666.24	222607.94	231731.37	208274.09	137518.28	118240.89	108777.79	100472.19	107721.39	70185.03	125196.24	159128.48	118978.25	103380.48
NotFur1_rnd-5_family-189:L2:LINE	CM025008.1;CM025008.1;CM025008.1;CM025008.1;CM025008.1;CM025008.1;CM025008.1;CM025008.1;CM025008.1;CM025008.1;CM025008.1;CM025008.1;CM025008.1;CM025008.1;CM025008.1;CM025008.1;CM025008.1;CM025008.1;CM025008.1;CM025008.1;CM025008.1;CM025008.1;CM025008.1;CM025008.1;CM025008.1;CM025008.1;CM025008.1;CM025008.1;CM025008.1;CM025008.1;CM025008.1;CM025008.1;CM025008.1;CM025008.1;CM025008.1;CM025008.1;CM025008.1;CM025008.1;CM025008.1;CM025008.1;CM025008.1;CM025008.1;CM025008.1;CM025008.1;CM025008.1;CM025008.1;CM025008.1;CM025008.1;CM025008.1;CM025008.1;CM025008.1;CM025008.1;CM025008.1;CM025008.1;CM025008.1;CM025008.1;CM025008.1;CM025008.1;CM025008.1;CM025008.1;CM025008.1;CM025008.1;CM025008.1;CM025008.1;CM025008.1;CM025008.1;CM025008.1;CM025008.1;CM025008.1;CM025008.1;CM025008.1;CM025008.1;CM025008.1;CM025008.1;CM025008.1;CM025008.1;CM025008.1;CM025008.1;CM025008.1;CM025008.1;CM025008.1;CM025008.1;CM025008.1;CM025008.1;CM025008.1;CM025008.1;CM025008.1;CM025008.1;CM025008.1;CM025008.1;CM025008.1;CM025008.1;CM025008.1;CM025008.1;CM025008.1;CM025008.1;CM025008.1;CM025008.1;CM025008.1;CM025008.1;CM025008.1;CM025008.1;CM025008.1;CM025008.1;CM025008.1;CM025008.1;CM025008.1;CM025008.1;CM025008.1;CM025008.1;CM025008.1;CM025008.1;CM025008.1;CM025008.1;CM025008.1;CM025008.1;CM025008.1;CM025008.1;CM025008.1;CM025008.1;CM025008.1;CM025008.1;CM025008.1;CM025008.1;CM025008.1;CM025008.1;CM025008.1;CM025009.1;CM025009.1;CM025009.1;CM025009.1;CM025009.1;CM025009.1;CM025009.1;CM025009.1;CM025009.1;CM025009.1;CM025009.1;CM025009.1;CM025009.1;CM025009.1;CM025009.1;CM025009.1;CM025009.1;CM025009.1;CM025009.1;CM025009.1;CM025009.1;CM025009.1;CM025009.1;CM025009.1;CM025009.1;CM025009.1;CM025009.1;CM025009.1;CM025009.1;CM025009.1;CM025009.1;CM025009.1;CM025009.1;CM025009.1;CM025009.1;CM025009.1;CM025009.1;CM025009.1;CM025009.1;CM025009.1;CM025009.1;CM025009.1;CM025009.1;CM025009.1;CM025009.1;CM025009.1;CM025009.1;CM025009.1;CM025009.1;CM025009.1;CM025009.1;CM025009.1;CM025009.1;CM025009.1;CM025009.1;CM025009.1;CM025009.1;CM025009.1;CM025009.1;CM025009.1;CM025009.1;CM025009.1;CM025009.1;CM025009.1;CM025009.1;CM025009.1;CM025009.1;CM025009.1;CM025009.1;CM025009.1;CM025009.1;CM025009.1;CM025009.1;CM025009.1;CM025009.1;CM025009.1;CM025009.1;CM025009.1;CM025009.1;CM025009.1;CM025009.1;CM025009.1;CM025009.1;CM025009.1;CM025009.1;CM025009.1;CM025009.1;CM025009.1;CM025009.1;CM025009.1;CM025009.1;CM025009.1;CM025009.1;CM025009.1;CM025009.1;CM025009.1;CM025009.1;CM025009.1;CM025009.1;CM025009.1;CM025009.1;CM025009.1;CM025009.1;CM025009.1;CM025009.1;CM025009.1;CM025009.1;CM025009.1;CM025009.1;CM025009.1;CM025009.1;CM025009.1;CM025009.1;CM025009.1;CM025009.1;CM025009.1;CM025009.1;CM025009.1;CM025009.1;CM025009.1;CM025009.1;CM025009.1;CM025009.1;CM025009.1;CM025009.1;CM025009.1;CM025009.1;CM025009.1;CM025009.1;CM025009.1;CM025009.1;CM025009.1;CM025009.1;CM025009.1;CM025009.1;CM025009.1;CM025009.1;CM025009.1;CM025009.1;CM025009.1;CM025009.1;CM025009.1;CM025009.1;CM025009.1;CM025009.1;CM025009.1;CM025009.1;CM025009.1;CM025009.1;CM025009.1;CM025009.1;CM025009.1;CM025009.1;CM025009.1;CM025009.1;CM025009.1;CM025009.1;CM025009.1;CM025009.1;CM025009.1;CM025009.1;CM025009.1;CM025009.1;CM025009.1;CM025009.1;CM025009.1;CM025009.1;CM025010.1;CM025010.1;CM025010.1;CM025010.1;CM025010.1;CM025010.1;CM025010.1;CM025010.1;CM025010.1;CM025010.1;CM025010.1;CM025010.1;CM025010.1;CM025010.1;CM025010.1;CM025010.1;CM025010.1;CM025010.1;CM025010.1;CM025010.1;CM025010.1;CM025010.1;CM025010.1;CM025010.1;CM025010.1;CM025010.1;CM025010.1;CM025010.1;CM025010.1;CM025010.1;CM025010.1;CM025010.1;CM025010.1;CM025010.1;CM025010.1;CM025010.1;CM025010.1;CM025010.1;CM025010.1;CM025010.1;CM025010.1;CM025010.1;CM025010.1;CM025010.1;CM025010.1;CM025010.1;CM025010.1;CM025010.1;CM025010.1;CM025010.1;CM025010.1;CM025010.1;CM025010.1;CM025010.1;CM025010.1;CM025010.1;CM025010.1;CM025010.1;CM025010.1;CM025010.1;CM025010.1;CM025010.1;CM025010.1;CM025010.1;CM025010.1;CM025010.1;CM025010.1;CM025010.1;CM025010.1;CM025010.1;CM025010.1;CM025010.1;CM025010.1;CM025010.1;CM025010.1;CM025010.1;CM025010.1;CM025010.1;CM025010.1;CM025010.1;CM025010.1;CM025010.1;CM025010.1;CM025010.1;CM025010.1;CM025010.1;CM025010.1;CM025010.1;CM025010.1;CM025010.1;CM025010.1;CM025010.1;CM025010.1;CM025010.1;CM025010.1;CM025010.1;CM025010.1;CM025010.1;CM025010.1;CM025010.1;CM025010.1;CM025010.1;CM025010.1;CM025010.1;CM025010.1;CM025010.1;CM025010.1;CM025010.1;CM025010.1;CM025010.1;CM025010.1;CM025010.1;CM025010.1;CM025010.1;CM025010.1;CM025010.1;CM025010.1;CM025010.1;CM025010.1;CM025010.1;CM025010.1;CM025010.1;CM025010.1;CM025011.1;CM025011.1;CM025011.1;CM025011.1;CM025011.1;CM025011.1;CM025011.1;CM025011.1;CM025011.1;CM025011.1;CM025011.1;CM025011.1;CM025011.1;CM025011.1;CM025011.1;CM025011.1;CM025011.1;CM025011.1;CM025011.1;CM025011.1;CM025011.1;CM025011.1;CM025011.1;CM025011.1;CM025011.1;CM025011.1;CM025011.1;CM025011.1;CM025011.1;CM025011.1;CM025011.1;CM025011.1;CM025011.1;CM025011.1;CM025011.1;CM025011.1;CM025011.1;CM025011.1;CM025011.1;CM025011.1;CM025011.1;CM025011.1;CM025011.1;CM025011.1;CM025011.1;CM025011.1;CM025011.1;CM025011.1;CM025011.1;CM025011.1;CM025011.1;CM025011.1;CM025011.1;CM025011.1;CM025011.1;CM025011.1;CM025011.1;CM025011.1;CM025011.1;CM025011.1;CM025011.1;CM025011.1;CM025011.1;CM025011.1;CM025011.1;CM025011.1;CM025011.1;CM025011.1;CM025011.1;CM025011.1;CM025011.1;CM025011.1;CM025011.1;CM025011.1;CM025011.1;CM025011.1;CM025011.1;CM025011.1;CM025011.1;CM025011.1;CM025011.1;CM025011.1;CM025012.1;CM025012.1;CM025012.1;CM025012.1;CM025012.1;CM025012.1;CM025012.1;CM025012.1;CM025012.1;CM025012.1;CM025012.1;CM025012.1;CM025012.1;CM025012.1;CM025012.1;CM025012.1;CM025012.1;CM025012.1;CM025012.1;CM025012.1;CM025012.1;CM025012.1;CM025012.1;CM025012.1;CM025012.1;CM025012.1;CM025012.1;CM025012.1;CM025012.1;CM025012.1;CM025012.1;CM025012.1;CM025012.1;CM025012.1;CM025012.1;CM025012.1;CM025012.1;CM025012.1;CM025012.1;CM025012.1;CM025012.1;CM025012.1;CM025012.1;CM025012.1;CM025012.1;CM025012.1;CM025012.1;CM025012.1;CM025012.1;CM025012.1;CM025012.1;CM025012.1;CM025012.1;CM025012.1;CM025012.1;CM025012.1;CM025012.1;CM025012.1;CM025012.1;CM025012.1;CM025012.1;CM025012.1;CM025012.1;CM025012.1;CM025012.1;CM025012.1;CM025012.1;CM025012.1;CM025012.1;CM025012.1;CM025012.1;CM025012.1;CM025012.1;CM025012.1;CM025012.1;CM025012.1;CM025012.1;CM025012.1;CM025012.1;CM025012.1;CM025012.1;CM025012.1;CM025012.1;CM025012.1;CM025012.1;CM025012.1;CM025012.1;CM025012.1;CM025012.1;CM025012.1;CM025012.1;CM025012.1;CM025012.1;CM025012.1;CM025012.1;CM025012.1;CM025012.1;CM025012.1;CM025012.1;CM025012.1;CM025012.1;CM025012.1;CM025012.1;CM025012.1;CM025012.1;CM025012.1;CM025012.1;CM025012.1;CM025012.1;CM025012.1;CM025012.1;CM025012.1;CM025012.1;CM025012.1;CM025012.1;CM025012.1;CM025012.1;CM025012.1;CM025012.1;CM025012.1;CM025012.1;CM025012.1;CM025012.1;CM025012.1;CM025012.1;CM025012.1;CM025012.1;CM025012.1;CM025012.1;CM025012.1;CM025012.1;CM025012.1;CM025012.1;CM025012.1;CM025012.1;CM025012.1;CM025012.1;CM025012.1;CM025012.1;CM025012.1;CM025012.1;CM025013.1;CM025013.1;CM025013.1;CM025013.1;CM025013.1;CM025013.1;CM025013.1;CM025013.1;CM025013.1;CM025013.1;CM025013.1;CM025013.1;CM025013.1;CM025013.1;CM025013.1;CM025013.1;CM025013.1;CM025013.1;CM025013.1;CM025013.1;CM025013.1;CM025013.1;CM025013.1;CM025013.1;CM025013.1;CM025013.1;CM025013.1;CM025013.1;CM025013.1;CM025013.1;CM025013.1;CM025013.1;CM025013.1;CM025013.1;CM025013.1;CM025013.1;CM025013.1;CM025013.1;CM025013.1;CM025013.1;CM025013.1;CM025013.1;CM025013.1;CM025013.1;CM025013.1;CM025013.1;CM025013.1;CM025013.1;CM025013.1;CM025013.1;CM025013.1;CM025013.1;CM025013.1;CM025013.1;CM025013.1;CM025013.1;CM025013.1;CM025013.1;CM025013.1;CM025013.1;CM025013.1;CM025013.1;CM025013.1;CM025013.1;CM025013.1;CM025013.1;CM025013.1;CM025013.1;CM025013.1;CM025013.1;CM025013.1;CM025013.1;CM025013.1;CM025013.1;CM025013.1;CM025013.1;CM025013.1;CM025013.1;CM025013.1;CM025013.1;CM025013.1;CM025013.1;CM025013.1;CM025013.1;CM025013.1;CM025013.1;CM025013.1;CM025013.1;CM025013.1;CM025013.1;CM025013.1;CM025013.1;CM025013.1;CM025013.1;CM025013.1;CM025013.1;CM025013.1;CM025013.1;CM025013.1;CM025013.1;CM025013.1;CM025013.1;CM025013.1;CM025013.1;CM025013.1;CM025013.1;CM025013.1;CM025013.1;CM025013.1;CM025013.1;CM025013.1;CM025013.1;CM025013.1;CM025013.1;CM025013.1;CM025013.1;CM025013.1;CM025013.1;CM025013.1;CM025013.1;CM025013.1;CM025013.1;CM025013.1;CM025013.1;CM025013.1;CM025013.1;CM025013.1;CM025013.1;CM025013.1;CM025013.1;CM025013.1;CM025013.1;CM025013.1;CM025013.1;CM025014.1;CM025014.1;CM025014.1;CM025014.1;CM025014.1;CM025014.1;CM025014.1;CM025014.1;CM025014.1;CM025014.1;CM025014.1;CM025014.1;CM025014.1;CM025014.1;CM025014.1;CM025014.1;CM025014.1;CM025014.1;CM025014.1;CM025014.1;CM025014.1;CM025014.1;CM025014.1;CM025014.1;CM025014.1;CM025014.1;CM025014.1;CM025014.1;CM025014.1;CM025014.1;CM025014.1;CM025014.1;CM025014.1;CM025014.1;CM025014.1;CM025014.1;CM025014.1;CM025014.1;CM025014.1;CM025014.1;CM025014.1;CM025014.1;CM025014.1;CM025014.1;CM025014.1;CM025014.1;CM025014.1;CM025014.1;CM025014.1;CM025014.1;CM025014.1;CM025014.1;CM025014.1;CM025014.1;CM025014.1;CM025014.1;CM025014.1;CM025014.1;CM025014.1;CM025014.1;CM025014.1;CM025014.1;CM025014.1;CM025014.1;CM025014.1;CM025014.1;CM025014.1;CM025014.1;CM025014.1;CM025014.1;CM025014.1;CM025014.1;CM025014.1;CM025014.1;CM025014.1;CM025014.1;CM025014.1;CM025014.1;CM025014.1;CM025014.1;CM025014.1;CM025014.1;CM025014.1;CM025014.1;CM025014.1;CM025014.1;CM025015.1;CM025015.1;CM025015.1;CM025015.1;CM025015.1;CM025015.1;CM025015.1;CM025015.1;CM025015.1;CM025015.1;CM025015.1;CM025015.1;CM025015.1;CM025015.1;CM025015.1;CM025015.1;CM025015.1;CM025015.1;CM025015.1;CM025015.1;CM025015.1;CM025015.1;CM025015.1;CM025015.1;CM025015.1;CM025015.1;CM025015.1;CM025015.1;CM025015.1;CM025015.1;CM025015.1;CM025015.1;CM025015.1;CM025015.1;CM025015.1;CM025015.1;CM025015.1;CM025015.1;CM025015.1;CM025015.1;CM025015.1;CM025015.1;CM025015.1;CM025015.1;CM025015.1;CM025015.1;CM025015.1;CM025015.1;CM025015.1;CM025015.1;CM025015.1;CM025015.1;CM025015.1;CM025015.1;CM025015.1;CM025015.1;CM025015.1;CM025015.1;CM025015.1;CM025015.1;CM025015.1;CM025015.1;CM025015.1;CM025015.1;CM025015.1;CM025015.1;CM025015.1;CM025015.1;CM025015.1;CM025015.1;CM025015.1;CM025015.1;CM025015.1;CM025015.1;CM025015.1;CM025015.1;CM025015.1;CM025015.1;CM025015.1;CM025015.1;CM025015.1;CM025015.1;CM025015.1;CM025015.1;CM025015.1;CM025015.1;CM025015.1;CM025015.1;CM025015.1;CM025015.1;CM025015.1;CM025015.1;CM025015.1;CM025015.1;CM025015.1;CM025015.1;CM025015.1;CM025015.1;CM025015.1;CM025015.1;CM025015.1;CM025015.1;CM025015.1;CM025015.1;CM025015.1;CM025015.1;CM025015.1;CM025015.1;CM025015.1;CM025015.1;CM025015.1;CM025015.1;CM025015.1;CM025015.1;CM025015.1;CM025015.1;CM025015.1;CM025015.1;CM025015.1;CM025015.1;CM025015.1;CM025015.1;CM025015.1;CM025016.1;CM025016.1;CM025016.1;CM025016.1;CM025016.1;CM025016.1;CM025016.1;CM025016.1;CM025016.1;CM025016.1;CM025016.1;CM025016.1;CM025016.1;CM025016.1;CM025016.1;CM025016.1;CM025016.1;CM025016.1;CM025016.1;CM025016.1;CM025016.1;CM025016.1;CM025016.1;CM025016.1;CM025016.1;CM025016.1;CM025016.1;CM025016.1;CM025016.1;CM025016.1;CM025016.1;CM025016.1;CM025016.1;CM025016.1;CM025016.1;CM025016.1;CM025016.1;CM025016.1;CM025016.1;CM025016.1;CM025016.1;CM025016.1;CM025016.1;CM025016.1;CM025016.1;CM025016.1;CM025016.1;CM025016.1;CM025016.1;CM025016.1;CM025016.1;CM025016.1;CM025016.1;CM025016.1;CM025016.1;CM025016.1;CM025016.1;CM025016.1;CM025016.1;CM025016.1;CM025016.1;CM025016.1;CM025016.1;CM025016.1;CM025016.1;CM025016.1;CM025016.1;CM025016.1;CM025016.1;CM025016.1;CM025016.1;CM025016.1;CM025016.1;CM025016.1;CM025016.1;CM025016.1;CM025016.1;CM025016.1;CM025016.1;CM025016.1;CM025016.1;CM025016.1;CM025016.1;CM025016.1;CM025016.1;CM025016.1;CM025016.1;CM025016.1;CM025016.1;CM025016.1;CM025016.1;CM025016.1;CM025016.1;CM025016.1;CM025016.1;CM025016.1;CM025016.1;CM025016.1;CM025016.1;CM025016.1;CM025016.1;CM025016.1;CM025016.1;CM025016.1;CM025016.1;CM025016.1;CM025016.1;CM025016.1;CM025016.1;CM025016.1;CM025016.1;CM025016.1;CM025016.1;CM025016.1;CM025016.1;CM025016.1;CM025016.1;CM025016.1;CM025016.1;CM025016.1;CM025016.1;CM025016.1;CM025016.1;CM025016.1;CM025016.1;CM025016.1;CM025016.1;CM025016.1;CM025016.1;CM025017.1;CM025017.1;CM025017.1;CM025017.1;CM025017.1;CM025017.1;CM025017.1;CM025017.1;CM025017.1;CM025017.1;CM025017.1;CM025017.1;CM025017.1;CM025017.1;CM025017.1;CM025017.1;CM025017.1;CM025017.1;CM025017.1;CM025017.1;CM025017.1;CM025017.1;CM025017.1;CM025017.1;CM025017.1;CM025017.1;CM025017.1;CM025017.1;CM025017.1;CM025017.1;CM025017.1;CM025017.1;CM025017.1;CM025017.1;CM025017.1;CM025017.1;CM025017.1;CM025017.1;CM025017.1;CM025017.1;CM025017.1;CM025017.1;CM025017.1;CM025017.1;CM025017.1;CM025017.1;CM025017.1;CM025017.1;CM025017.1;CM025017.1;CM025017.1;CM025017.1;CM025017.1;CM025017.1;CM025017.1;CM025017.1;CM025017.1;CM025017.1;CM025017.1;CM025017.1;CM025017.1;CM025017.1;CM025017.1;CM025017.1;CM025017.1;CM025017.1;CM025017.1;CM025017.1;CM025017.1;CM025017.1;CM025017.1;CM025017.1;CM025017.1;CM025017.1;CM025017.1;CM025017.1;CM025017.1;CM025017.1;CM025017.1;CM025017.1;CM025017.1;CM025017.1;CM025017.1;CM025017.1;CM025017.1;CM025017.1;CM025017.1;CM025017.1;CM025017.1;CM025017.1;CM025017.1;CM025017.1;CM025017.1;CM025017.1;CM025017.1;CM025017.1;CM025017.1;CM025017.1;CM025017.1;CM025017.1;CM025018.1;CM025018.1;CM025018.1;CM025018.1;CM025018.1;CM025018.1;CM025018.1;CM025018.1;CM025018.1;CM025018.1;CM025018.1;CM025018.1;CM025018.1;CM025018.1;CM025018.1;CM025018.1;CM025018.1;CM025018.1;CM025018.1;CM025018.1;CM025018.1;CM025018.1;CM025018.1;CM025018.1;CM025018.1;CM025018.1;CM025018.1;CM025018.1;CM025018.1;CM025018.1;CM025018.1;CM025018.1;CM025018.1;CM025018.1;CM025018.1;CM025018.1;CM025018.1;CM025018.1;CM025018.1;CM025018.1;CM025018.1;CM025018.1;CM025018.1;CM025018.1;CM025018.1;CM025018.1;CM025018.1;CM025018.1;CM025018.1;CM025018.1;CM025018.1;CM025018.1;CM025018.1;CM025018.1;CM025018.1;CM025018.1;CM025018.1;CM025018.1;CM025018.1;CM025018.1;CM025018.1;CM025018.1;CM025018.1;CM025018.1;CM025018.1;CM025018.1;CM025018.1;CM025018.1;CM025018.1;CM025018.1;CM025018.1;CM025018.1;CM025018.1;CM025018.1;CM025018.1;CM025018.1;CM025018.1;CM025018.1;CM025018.1;CM025018.1;CM025018.1;CM025018.1;CM025018.1;CM025018.1;CM025018.1;CM025018.1;CM025018.1;CM025018.1;CM025018.1;CM025018.1;CM025018.1;CM025018.1;CM025018.1;CM025018.1;CM025018.1;CM025018.1;CM025018.1;CM025018.1;CM025018.1;CM025018.1;CM025018.1;CM025018.1;CM025018.1;CM025018.1;CM025018.1;CM025018.1;CM025018.1;CM025018.1;CM025018.1;CM025018.1;CM025018.1;CM025018.1;CM025018.1;CM025018.1;CM025018.1;CM025018.1;CM025019.1;CM025019.1;CM025019.1;CM025019.1;CM025019.1;CM025019.1;CM025019.1;CM025019.1;CM025019.1;CM025019.1;CM025019.1;CM025019.1;CM025019.1;CM025019.1;CM025019.1;CM025019.1;CM025019.1;CM025019.1;CM025019.1;CM025019.1;CM025019.1;CM025019.1;CM025019.1;CM025019.1;CM025019.1;CM025019.1;CM025019.1;CM025019.1;CM025019.1;CM025019.1;CM025019.1;CM025019.1;CM025019.1;CM025019.1;CM025020.1;CM025020.1;CM025020.1;CM025020.1;CM025020.1;CM025020.1;CM025020.1;CM025020.1;CM025020.1;CM025020.1;CM025020.1;CM025020.1;CM025020.1;CM025020.1;CM025020.1;CM025020.1;CM025020.1;CM025020.1;CM025020.1;CM025020.1;CM025020.1;CM025020.1;CM025020.1;CM025020.1;CM025020.1;CM025020.1;CM025020.1;CM025020.1;CM025020.1;CM025020.1;CM025020.1;CM025020.1;CM025020.1;CM025020.1;CM025020.1;CM025020.1;CM025020.1;CM025020.1;CM025020.1;CM025020.1;CM025020.1;CM025020.1;CM025020.1;CM025020.1;CM025020.1;CM025020.1;CM025020.1;CM025020.1;CM025020.1;CM025020.1;CM025020.1;CM025020.1;CM025020.1;CM025020.1;CM025020.1;CM025020.1;CM025020.1;CM025020.1;CM025020.1;CM025020.1;CM025020.1;CM025020.1;CM025020.1;CM025020.1;CM025021.1;CM025021.1;CM025021.1;CM025021.1;CM025021.1;CM025021.1;CM025021.1;CM025021.1;CM025021.1;CM025021.1;CM025021.1;CM025021.1;CM025021.1;CM025021.1;CM025021.1;CM025021.1;CM025021.1;CM025021.1;CM025021.1;CM025021.1;CM025021.1;CM025021.1;CM025021.1;CM025021.1;CM025021.1;CM025021.1;CM025021.1;CM025021.1;CM025021.1;CM025021.1;CM025021.1;CM025021.1;CM025021.1;CM025021.1;CM025021.1;CM025021.1;CM025021.1;CM025021.1;CM025021.1;CM025021.1;CM025021.1;CM025021.1;CM025021.1;CM025021.1;CM025021.1;CM025021.1;CM025021.1;CM025021.1;CM025021.1;CM025021.1;CM025021.1;CM025021.1;CM025021.1;CM025021.1;CM025021.1;CM025021.1;CM025021.1;CM025021.1;CM025021.1;CM025021.1;CM025021.1;CM025021.1;CM025021.1;CM025021.1;CM025021.1;CM025021.1;CM025021.1;CM025021.1;CM025021.1;CM025021.1;CM025021.1;CM025021.1;CM025021.1;CM025021.1;CM025021.1;CM025021.1;CM025021.1;CM025021.1;CM025021.1;CM025021.1;CM025021.1;CM025021.1;CM025021.1;CM025021.1;CM025021.1;CM025021.1;CM025021.1;CM025021.1;CM025021.1;CM025021.1;CM025021.1;CM025021.1;CM025021.1;CM025021.1;CM025021.1;CM025021.1;CM025021.1;CM025021.1;CM025021.1;CM025021.1;CM025021.1;CM025021.1;CM025021.1;CM025021.1;CM025021.1;CM025021.1;CM025021.1;CM025021.1;CM025021.1;CM025021.1;CM025021.1;CM025021.1;CM025021.1;CM025021.1;CM025021.1;CM025021.1;CM025021.1;CM025021.1;CM025021.1;CM025021.1;CM025021.1;CM025021.1;CM025021.1;CM025021.1;CM025021.1;CM025021.1;CM025021.1;CM025021.1;CM025021.1;CM025021.1;CM025021.1;CM025021.1;CM025021.1;CM025021.1;CM025021.1;CM025021.1;CM025021.1;CM025021.1;CM025021.1;CM025021.1;CM025021.1;CM025021.1;CM025021.1;CM025021.1;CM025021.1;CM025021.1;CM025021.1;CM025021.1;CM025021.1;CM025021.1;CM025021.1;CM025021.1;CM025021.1;CM025022.1;CM025022.1;CM025022.1;CM025022.1;CM025022.1;CM025022.1;CM025022.1;CM025022.1;CM025022.1;CM025022.1;CM025022.1;CM025022.1;CM025022.1;CM025022.1;CM025022.1;CM025022.1;CM025022.1;CM025022.1;CM025022.1;CM025022.1;CM025022.1;CM025022.1;CM025022.1;CM025022.1;CM025022.1;CM025022.1;CM025022.1;CM025022.1;CM025022.1;CM025022.1;CM025022.1;CM025022.1;CM025022.1;CM025022.1;CM025022.1;CM025022.1;CM025022.1;CM025022.1;CM025022.1;CM025022.1;CM025022.1;CM025022.1;CM025022.1;CM025022.1;CM025022.1;CM025022.1;CM025022.1;CM025022.1;CM025022.1;CM025022.1;CM025022.1;CM025022.1;CM025022.1;CM025022.1;CM025022.1;CM025022.1;CM025022.1;CM025022.1;CM025022.1;CM025022.1;CM025022.1;CM025022.1;CM025022.1;CM025022.1;CM025022.1;CM025022.1;CM025022.1;CM025022.1;CM025022.1;CM025022.1;CM025022.1;CM025022.1;CM025022.1;CM025022.1;CM025022.1;CM025022.1;CM025022.1;CM025022.1;CM025022.1;CM025022.1;CM025022.1;CM025022.1;CM025022.1;CM025022.1;CM025022.1;CM025023.1;CM025023.1;CM025023.1;CM025023.1;CM025023.1;CM025023.1;CM025023.1;CM025023.1;CM025023.1;CM025023.1;CM025023.1;CM025023.1;CM025023.1;CM025023.1;CM025023.1;CM025023.1;CM025023.1;CM025023.1;CM025023.1;CM025023.1;CM025023.1;CM025023.1;CM025023.1;CM025023.1;CM025023.1;CM025023.1;CM025023.1;CM025023.1;CM025023.1;CM025023.1;CM025023.1;CM025023.1;CM025023.1;CM025023.1;CM025023.1;CM025023.1;CM025023.1;CM025023.1;CM025023.1;CM025023.1;CM025023.1;CM025023.1;CM025023.1;CM025023.1;CM025023.1;CM025023.1;CM025023.1;CM025023.1;CM025023.1;CM025023.1;CM025023.1;CM025023.1;CM025023.1;CM025023.1;CM025023.1;CM025023.1;CM025023.1;CM025023.1;CM025023.1;CM025023.1;CM025023.1;CM025023.1;CM025023.1;CM025023.1;CM025023.1;CM025023.1;CM025023.1;CM025023.1;CM025023.1;CM025023.1;CM025023.1;CM025023.1;CM025023.1;CM025023.1;CM025024.1;CM025024.1;CM025024.1;CM025024.1;CM025024.1;CM025024.1;CM025024.1;CM025024.1;CM025024.1;CM025024.1;CM025024.1;CM025024.1;CM025024.1;CM025024.1;CM025024.1;CM025024.1;CM025024.1;CM025024.1;CM025024.1;CM025024.1;CM025024.1;CM025024.1;CM025024.1;CM025024.1;CM025024.1;CM025024.1;CM025024.1;CM025024.1;CM025024.1;CM025024.1;CM025024.1;CM025024.1;CM025024.1;CM025024.1;CM025024.1;CM025024.1;CM025024.1;CM025024.1;CM025024.1;CM025024.1;CM025024.1;CM025024.1;CM025024.1;CM025024.1;CM025024.1;CM025024.1;CM025024.1;CM025024.1;CM025024.1;CM025024.1;CM025024.1;CM025024.1;CM025024.1;CM025024.1;CM025024.1;CM025024.1;CM025024.1;CM025024.1;CM025024.1;CM025024.1;CM025024.1;CM025024.1;CM025024.1;CM025024.1;CM025024.1;CM025024.1;CM025024.1;CM025024.1;CM025024.1;CM025024.1;CM025024.1;CM025024.1;CM025024.1;CM025024.1;CM025024.1;CM025024.1;CM025024.1;CM025024.1;CM025024.1;CM025024.1;CM025024.1;CM025024.1;CM025024.1;CM025024.1;CM025024.1;CM025024.1;CM025024.1;CM025024.1;CM025024.1;CM025024.1;CM025024.1;CM025025.1;CM025025.1;CM025025.1;CM025025.1;CM025025.1;CM025025.1;CM025025.1;CM025025.1;CM025025.1;CM025025.1;CM025025.1;CM025025.1;CM025025.1;CM025025.1;CM025025.1;CM025025.1;CM025025.1;CM025025.1;CM025025.1;CM025025.1;CM025025.1;CM025025.1;CM025025.1;CM025025.1;CM025025.1;CM025025.1;CM025025.1;CM025025.1;CM025025.1;CM025025.1;CM025025.1;CM025025.1;CM025025.1;CM025025.1;CM025025.1;CM025025.1;CM025025.1;CM025025.1;CM025025.1;CM025025.1;CM025025.1;CM025025.1;CM025025.1;CM025025.1;CM025025.1;CM025025.1;CM025025.1;CM025025.1;CM025025.1;CM025025.1;CM025025.1;CM025025.1;CM025025.1;CM025025.1;CM025025.1;CM025025.1;CM025025.1;CM025025.1;CM025025.1;CM025025.1;CM025025.1;CM025025.1;CM025025.1;CM025025.1;CM025025.1;CM025025.1;CM025025.1;CM025025.1;CM025025.1;CM025025.1;CM025025.1;CM025025.1;CM025025.1;CM025025.1;CM025025.1;CM025026.1;CM025026.1;CM025026.1;CM025026.1;CM025026.1;CM025026.1;CM025026.1;CM025026.1;CM025026.1;CM025026.1;CM025026.1;CM025026.1;CM025026.1;CM025026.1;CM025026.1;CM025026.1;CM025026.1;CM025026.1;CM025026.1;CM025026.1;CM025026.1;CM025026.1;CM025026.1;CM025026.1;CM025026.1;CM025026.1;CM025026.1;CM025026.1;CM025026.1;CM025026.1;CM025026.1;CM025026.1;CM025026.1;CM025026.1;CM025026.1;CM025026.1;CM025026.1;CM025026.1;CM025026.1;CM025026.1;CM025026.1;CM025026.1;CM025026.1;CM025026.1;CM025026.1;CM025026.1;CM025026.1;CM025026.1;CM025026.1;CM025026.1;CM025026.1;CM025026.1;CM025026.1;CM025026.1;JAAVVJ010000020.1;JAAVVJ010000021.1;JAAVVJ010000022.1;JAAVVJ010000023.1;JAAVVJ010000023.1;JAAVVJ010000023.1;JAAVVJ010000024.1;JAAVVJ010000025.1;JAAVVJ010000026.1;JAAVVJ010000026.1;JAAVVJ010000026.1;JAAVVJ010000027.1;JAAVVJ010000028.1;JAAVVJ010000029.1;JAAVVJ010000029.1;JAAVVJ010000029.1;JAAVVJ010000030.1;JAAVVJ010000032.1;JAAVVJ010000035.1;JAAVVJ010000035.1;JAAVVJ010000035.1;JAAVVJ010000036.1;JAAVVJ010000036.1;JAAVVJ010000036.1;JAAVVJ010000038.1;JAAVVJ010000044.1;JAAVVJ010000045.1;JAAVVJ010000049.1;JAAVVJ010000050.1;JAAVVJ010000051.1;JAAVVJ010000051.1;JAAVVJ010000051.1;JAAVVJ010000053.1;JAAVVJ010000054.1;JAAVVJ010000056.1;JAAVVJ010000057.1;JAAVVJ010000057.1;JAAVVJ010000059.1;JAAVVJ010000061.1;JAAVVJ010000062.1;JAAVVJ010000066.1;JAAVVJ010000066.1;JAAVVJ010000069.1;JAAVVJ010000069.1;JAAVVJ010000079.1;JAAVVJ010000089.1;JAAVVJ010000094.1;JAAVVJ010000094.1;JAAVVJ010000111.1;JAAVVJ010000111.1;JAAVVJ010000132.1;JAAVVJ010000155.1;JAAVVJ010000217.1;JAAVVJ010000548.1;JAAVVJ010000627.1;JAAVVJ010000627.1;JAAVVJ010000795.1;JAAVVJ010000801.1;JAAVVJ010000848.1;JAAVVJ010000908.1;JAAVVJ010000908.1;JAAVVJ010001026.1;JAAVVJ010001026.1;JAAVVJ010001058.1;JAAVVJ010001126.1;JAAVVJ010001371.1;JAAVVJ010001374.1;JAAVVJ010001374.1;JAAVVJ010001507.1;JAAVVJ010001560.1;JAAVVJ010001567.1;JAAVVJ010001822.1;JAAVVJ010001977.1;JAAVVJ010001996.1;JAAVVJ010002119.1;JAAVVJ010002177.1;JAAVVJ010002177.1;JAAVVJ010002265.1;JAAVVJ010002341.1;JAAVVJ010002522.1;JAAVVJ010002535.1;JAAVVJ010002723.1;JAAVVJ010002829.1;JAAVVJ010002871.1;JAAVVJ010003022.1;JAAVVJ010003046.1;JAAVVJ010003168.1;JAAVVJ010003290.1;JAAVVJ010003293.1;JAAVVJ010003346.1;JAAVVJ010003359.1;JAAVVJ010003364.1;JAAVVJ010003569.1;JAAVVJ010003569.1;JAAVVJ010003570.1;JAAVVJ010003583.1;JAAVVJ010003637.1;JAAVVJ010003805.1;JAAVVJ010003883.1;JAAVVJ010004170.1;JAAVVJ010004187.1;JAAVVJ010004206.1;JAAVVJ010004206.1;JAAVVJ010004228.1;JAAVVJ010004421.1;JAAVVJ010004453.1;JAAVVJ010004753.1;JAAVVJ010004874.1;JAAVVJ010004930.1;JAAVVJ010004950.1;JAAVVJ010004986.1;JAAVVJ010004986.1;JAAVVJ010005198.1;JAAVVJ010005281.1;JAAVVJ010005437.1;JAAVVJ010005626.1;JAAVVJ010005626.1;JAAVVJ010005652.1;JAAVVJ010005864.1;JAAVVJ010005873.1;JAAVVJ010006058.1;JAAVVJ010006109.1;JAAVVJ010006170.1;JAAVVJ010006290.1;JAAVVJ010006414.1;JAAVVJ010006414.1;JAAVVJ010006423.1;JAAVVJ010006485.1;JAAVVJ010006530.1;JAAVVJ010006530.1;JAAVVJ010006561.1;JAAVVJ010006660.1;JAAVVJ010006791.1;JAAVVJ010006813.1;JAAVVJ010006819.1;JAAVVJ010006826.1;JAAVVJ010006828.1;JAAVVJ010006944.1;JAAVVJ010006957.1;JAAVVJ010007001.1;JAAVVJ010007103.1;JAAVVJ010007209.1;JAAVVJ010007363.1;JAAVVJ010007499.1;JAAVVJ010007528.1;JAAVVJ010007615.1;JAAVVJ010007615.1;JAAVVJ010007631.1;JAAVVJ010007672.1;JAAVVJ010007684.1;JAAVVJ010007684.1;JAAVVJ010007745.1;JAAVVJ010007745.1;JAAVVJ010007809.1;JAAVVJ010007825.1;JAAVVJ010007884.1;JAAVVJ010008010.1;JAAVVJ010008010.1;JAAVVJ010008104.1;JAAVVJ010008174.1;JAAVVJ010008230.1;JAAVVJ010008498.1;JAAVVJ010008520.1;JAAVVJ010008591.1;JAAVVJ010008643.1;JAAVVJ010008659.1;JAAVVJ010008659.1;JAAVVJ010008745.1;JAAVVJ010008827.1;JAAVVJ010008906.1;JAAVVJ010009124.1;JAAVVJ010009270.1;JAAVVJ010009313.1;JAAVVJ010009337.1;JAAVVJ010009392.1;JAAVVJ010009403.1;JAAVVJ010009480.1;JAAVVJ010009644.1;JAAVVJ010009801.1;JAAVVJ010009977.1;JAAVVJ010010020.1;JAAVVJ010010084.1;JAAVVJ010010084.1;JAAVVJ010010202.1;JAAVVJ010010202.1;JAAVVJ010010228.1;JAAVVJ010010292.1;JAAVVJ010010319.1;JAAVVJ010010430.1;JAAVVJ010010444.1;JAAVVJ010010444.1;JAAVVJ010010590.1;JAAVVJ010010638.1;JAAVVJ010010697.1;JAAVVJ010010699.1;JAAVVJ010010816.1;JAAVVJ010010833.1;JAAVVJ010011004.1;JAAVVJ010011166.1;JAAVVJ010011212.1;JAAVVJ010011393.1;JAAVVJ010011396.1;JAAVVJ010011509.1;JAAVVJ010011535.1;JAAVVJ010011553.1;JAAVVJ010011573.1;JAAVVJ010011675.1;JAAVVJ010011809.1;JAAVVJ010011913.1;JAAVVJ010012125.1;JAAVVJ010012276.1;JAAVVJ010012304.1;JAAVVJ010012331.1;JAAVVJ010012425.1;JAAVVJ010012440.1;JAAVVJ010012440.1;JAAVVJ010012455.1;JAAVVJ010012524.1;JAAVVJ010012588.1;JAAVVJ010012697.1;JAAVVJ010012717.1;JAAVVJ010012914.1;JAAVVJ010013155.1;JAAVVJ010013169.1;JAAVVJ010013323.1;JAAVVJ010013374.1;JAAVVJ010013608.1;JAAVVJ010013745.1;JAAVVJ010013745.1;JAAVVJ010013747.1;JAAVVJ010013837.1;JAAVVJ010013838.1;JAAVVJ010013927.1;JAAVVJ010013978.1;JAAVVJ010014249.1;JAAVVJ010014272.1;JAAVVJ010014362.1;JAAVVJ010014656.1;JAAVVJ010014667.1;JAAVVJ010014723.1;JAAVVJ010014797.1;JAAVVJ010014933.1;JAAVVJ010014980.1;JAAVVJ010015004.1;JAAVVJ010015064.1;JAAVVJ010015167.1;JAAVVJ010015571.1;JAAVVJ010015587.1;JAAVVJ010015587.1;JAAVVJ010015626.1;JAAVVJ010015681.1;JAAVVJ010015722.1;JAAVVJ010015796.1;JAAVVJ010015845.1;JAAVVJ010016019.1;JAAVVJ010016030.1;JAAVVJ010016039.1;JAAVVJ010016106.1;JAAVVJ010016148.1;JAAVVJ010016369.1;JAAVVJ010016514.1;JAAVVJ010016686.1;JAAVVJ010016873.1;JAAVVJ010017140.1;JAAVVJ010017203.1;JAAVVJ010017234.1;JAAVVJ010017502.1;JAAVVJ010017695.1;JAAVVJ010017701.1;JAAVVJ010017728.1;JAAVVJ010017824.1;JAAVVJ010017851.1;JAAVVJ010017866.1;JAAVVJ010017907.1;JAAVVJ010017978.1;JAAVVJ010018107.1;JAAVVJ010018122.1;JAAVVJ010018151.1;JAAVVJ010018151.1;JAAVVJ010018232.1;JAAVVJ010018260.1;JAAVVJ010018282.1;JAAVVJ010018394.1;JAAVVJ010018554.1;JAAVVJ010018629.1;JAAVVJ010018768.1;JAAVVJ010018867.1;JAAVVJ010019060.1;JAAVVJ010019123.1;JAAVVJ010019187.1;JAAVVJ010019218.1;JAAVVJ010019428.1;JAAVVJ010019682.1;JAAVVJ010019879.1;JAAVVJ010020005.1;JAAVVJ010020034.1;JAAVVJ010020155.1;JAAVVJ010020157.1;JAAVVJ010020235.1;JAAVVJ010020272.1;JAAVVJ010020293.1;JAAVVJ010020300.1;JAAVVJ010020461.1;JAAVVJ010020461.1;JAAVVJ010020473.1;JAAVVJ010020566.1;JAAVVJ010020566.1;JAAVVJ010020577.1;JAAVVJ010020642.1;JAAVVJ010020662.1;JAAVVJ010020954.1;JAAVVJ010021054.1;JAAVVJ010021096.1;JAAVVJ010021186.1;JAAVVJ010021186.1;JAAVVJ010021258.1;JAAVVJ010021274.1;JAAVVJ010021274.1;JAAVVJ010021285.1;JAAVVJ010021357.1;JAAVVJ010021380.1;JAAVVJ010021511.1;JAAVVJ010021659.1;JAAVVJ010021749.1;JAAVVJ010021914.1;JAAVVJ010021976.1;JAAVVJ010022023.1;JAAVVJ010022052.1;JAAVVJ010022108.1;JAAVVJ010022172.1;JAAVVJ010022172.1;JAAVVJ010022288.1;JAAVVJ010022288.1;JAAVVJ010022546.1;JAAVVJ010022576.1;JAAVVJ010022607.1;JAAVVJ010022607.1;JAAVVJ010022636.1;JAAVVJ010022636.1;JAAVVJ010022681.1;JAAVVJ010022735.1;JAAVVJ010022899.1;JAAVVJ010022906.1;JAAVVJ010022941.1;JAAVVJ010022941.1;JAAVVJ010023028.1;JAAVVJ010023231.1;JAAVVJ010023431.1;JAAVVJ010023482.1;JAAVVJ010023568.1;JAAVVJ010023890.1;JAAVVJ010023968.1;JAAVVJ010023987.1;JAAVVJ010023994.1;JAAVVJ010023994.1;JAAVVJ010024019.1;JAAVVJ010024138.1;JAAVVJ010024138.1;JAAVVJ010024217.1;JAAVVJ010024350.1;JAAVVJ010024350.1;JAAVVJ010024477.1;JAAVVJ010024480.1;JAAVVJ010024713.1;JAAVVJ010024725.1;JAAVVJ010024774.1;JAAVVJ010024882.1;JAAVVJ010024893.1;JAAVVJ010025279.1;JAAVVJ010025412.1;JAAVVJ010025434.1;JAAVVJ010025461.1;JAAVVJ010025625.1;JAAVVJ010025723.1;JAAVVJ010025754.1;JAAVVJ010025783.1;JAAVVJ010025783.1;JAAVVJ010025942.1;JAAVVJ010025956.1;JAAVVJ010026366.1;JAAVVJ010026413.1;JAAVVJ010026661.1;JAAVVJ010026949.1;JAAVVJ010026989.1;JAAVVJ010027076.1;JAAVVJ010027264.1;JAAVVJ010027264.1;JAAVVJ010027283.1;JAAVVJ010027776.1;JAAVVJ010027822.1;JAAVVJ010027870.1;JAAVVJ010027890.1;JAAVVJ010027922.1;JAAVVJ010028087.1;JAAVVJ010028094.1;JAAVVJ010028094.1;JAAVVJ010028227.1;JAAVVJ010028227.1;JAAVVJ010028412.1;JAAVVJ010028452.1;JAAVVJ010028469.1;JAAVVJ010028562.1;JAAVVJ010028742.1;JAAVVJ010028760.1;JAAVVJ010028792.1;JAAVVJ010028802.1;JAAVVJ010028830.1;JAAVVJ010028911.1;JAAVVJ010028911.1;JAAVVJ010028920.1;JAAVVJ010029104.1;JAAVVJ010029129.1;JAAVVJ010029317.1;JAAVVJ010029364.1;JAAVVJ010029438.1;JAAVVJ010029495.1;JAAVVJ010029798.1;JAAVVJ010030097.1;JAAVVJ010030176.1;JAAVVJ010030324.1;JAAVVJ010030336.1;JAAVVJ010030336.1;JAAVVJ010030372.1;JAAVVJ010030391.1;JAAVVJ010030513.1;JAAVVJ010030513.1;JAAVVJ010030623.1;JAAVVJ010030767.1;JAAVVJ010030767.1;JAAVVJ010030874.1;JAAVVJ010031102.1;JAAVVJ010031115.1;JAAVVJ010031219.1;JAAVVJ010031240.1;JAAVVJ010031427.1;JAAVVJ010031452.1;JAAVVJ010031452.1;JAAVVJ010031477.1;JAAVVJ010031580.1;JAAVVJ010031670.1;JAAVVJ010031670.1;JAAVVJ010031679.1;JAAVVJ010032072.1;JAAVVJ010032434.1;JAAVVJ010032745.1;JAAVVJ010032921.1;JAAVVJ010032999.1;JAAVVJ010033079.1;JAAVVJ010033187.1;JAAVVJ010033192.1;JAAVVJ010033298.1;JAAVVJ010033424.1;JAAVVJ010033424.1;JAAVVJ010033497.1;JAAVVJ010033521.1;JAAVVJ010033532.1;JAAVVJ010033638.1;JAAVVJ010033712.1;JAAVVJ010033754.1;JAAVVJ010033848.1;JAAVVJ010033982.1;JAAVVJ010034070.1;JAAVVJ010034079.1;JAAVVJ010034079.1;JAAVVJ010034150.1;JAAVVJ010034195.1;JAAVVJ010034234.1;JAAVVJ010034263.1;JAAVVJ010034302.1;JAAVVJ010034354.1;JAAVVJ010034763.1;JAAVVJ010034870.1;JAAVVJ010034943.1;JAAVVJ010034943.1;JAAVVJ010035304.1;JAAVVJ010035304.1;JAAVVJ010035355.1;JAAVVJ010035357.1;JAAVVJ010035371.1;JAAVVJ010035393.1;JAAVVJ010035393.1;JAAVVJ010035411.1;JAAVVJ010035415.1;JAAVVJ010035481.1;JAAVVJ010035532.1;JAAVVJ010035532.1;JAAVVJ010035541.1;JAAVVJ010035580.1;JAAVVJ010035587.1;JAAVVJ010035639.1;JAAVVJ010035640.1;JAAVVJ010035670.1;JAAVVJ010035670.1;JAAVVJ010035728.1;JAAVVJ010035756.1;JAAVVJ010035778.1;JAAVVJ010035815.1;JAAVVJ010035822.1;JAAVVJ010035847.1;JAAVVJ010035889.1;JAAVVJ010035909.1;JAAVVJ010035909.1;JAAVVJ010035909.1;JAAVVJ010035921.1;JAAVVJ010035929.1;JAAVVJ010035937.1;JAAVVJ010035937.1;JAAVVJ010036048.1;JAAVVJ010036048.1;JAAVVJ010036058.1;JAAVVJ010036167.1;JAAVVJ010036357.1;JAAVVJ010036400.1;JAAVVJ010036414.1;JAAVVJ010036414.1;JAAVVJ010036496.1;JAAVVJ010036538.1;JAAVVJ010036543.1;JAAVVJ010036574.1;JAAVVJ010036579.1;JAAVVJ010036668.1;JAAVVJ010036680.1;JAAVVJ010036680.1;JAAVVJ010036764.1;JAAVVJ010036852.1;JAAVVJ010036930.1;JAAVVJ010036932.1;JAAVVJ010036932.1;JAAVVJ010036949.1;JAAVVJ010036953.1;JAAVVJ010036955.1;JAAVVJ010036974.1;JAAVVJ010036980.1;JAAVVJ010037017.1;JAAVVJ010037022.1;JAAVVJ010037040.1;JAAVVJ010037103.1;JAAVVJ010037140.1;JAAVVJ010037161.1;JAAVVJ010037168.1;JAAVVJ010037189.1;JAAVVJ010037220.1;JAAVVJ010037220.1;JAAVVJ010037220.1;JAAVVJ010037220.1;JAAVVJ010037220.1;JAAVVJ010037233.1;JAAVVJ010037261.1;JAAVVJ010037376.1;JAAVVJ010037409.1;JAAVVJ010037574.1;JAAVVJ010037574.1;JAAVVJ010037626.1;JAAVVJ010037639.1;JAAVVJ010037682.1;JAAVVJ010037754.1;JAAVVJ010037777.1;JAAVVJ010037782.1;JAAVVJ010037801.1;JAAVVJ010037805.1;JAAVVJ010037829.1;JAAVVJ010037918.1;JAAVVJ010037999.1;JAAVVJ010038019.1;JAAVVJ010038021.1;JAAVVJ010038021.1;JAAVVJ010038026.1;JAAVVJ010038036.1;JAAVVJ010038045.1;JAAVVJ010038140.1;JAAVVJ010038140.1;JAAVVJ010038150.1;JAAVVJ010038161.1;JAAVVJ010038161.1;JAAVVJ010038171.1;JAAVVJ010038194.1;JAAVVJ010038279.1;JAAVVJ010038284.1;JAAVVJ010038306.1;JAAVVJ010038306.1;JAAVVJ010038306.1;JAAVVJ010038306.1;JAAVVJ010038324.1;JAAVVJ010038379.1;JAAVVJ010038399.1;JAAVVJ010038414.1;JAAVVJ010038415.1;JAAVVJ010038425.1;JAAVVJ010038498.1;JAAVVJ010038523.1;JAAVVJ010038548.1;JAAVVJ010038548.1;JAAVVJ010038596.1;JAAVVJ010038600.1;JAAVVJ010038615.1;JAAVVJ010038615.1;JAAVVJ010038659.1;JAAVVJ010038659.1;JAAVVJ010038777.1;JAAVVJ010038799.1;JAAVVJ010038804.1;JAAVVJ010038811.1;JAAVVJ010038814.1;JAAVVJ010038837.1;JAAVVJ010038849.1;JAAVVJ010038850.1;JAAVVJ010038865.1;JAAVVJ010038902.1;JAAVVJ010039031.1;JAAVVJ010039161.1;JAAVVJ010039877.1	303163;1321928;1602631;2352874;2455136;2707925;2708137;3404467;3466000;3474442;4092444;7136216;7188475;7355381;8447527;8448208;8460670;9150652;9524999;9981024;10485689;11593993;11939348;13370320;14690237;15680492;15680567;15697600;17597506;17672753;17832783;17902053;18288436;18944055;19335630;19736429;22826360;22826509;24333927;28348685;30724488;31220435;31298502;31708653;32604470;33030463;34692140;37074125;38754117;38818296;38818585;39040958;39084090;39164752;39226008;42101326;47031666;51432184;51432887;52197256;52230013;52745801;54038374;54139260;55964447;59431729;59432281;60824167;60937370;61829508;62331179;62465617;62922445;63086940;63297263;413573;679984;734747;1000046;2720581;2721802;2772039;2773273;3095543;4402067;5110601;5652284;9203120;9869850;23996345;25962699;27026243;29018685;29259667;31600288;32117825;33755105;34591787;34678464;35186564;35463070;38629995;38648071;38713173;39236324;39378531;48446571;49733441;50000721;51751991;51908413;51932404;53046007;53256446;53354188;53545664;53618698;54163854;55378822;58422381;59965221;61191458;61296301;62591966;63734711;63735307;64158566;867078;1580734;1598326;1598990;3413534;5273005;5595711;5900054;6093303;6159131;6226079;6501391;7747702;8271049;8589538;9198751;10655614;11758560;12710494;12727639;12854657;13458280;14975457;14975874;16106800;16327286;16520996;17162881;17676851;20689990;21735896;21762419;26178172;28992533;29771896;31279933;31725259;32181017;33105049;34147614;36299581;36753288;38934306;39020238;39637911;43797056;44152755;44219731;46141006;46141928;46243667;47552773;48402982;48788636;49538649;49837225;51113488;53989593;55183759;55747588;58251461;58516515;59500454;59575536;59583912;59862162;60185254;60253139;61140933;61234566;61956171;62153373;64498985;65159036;65646257;66730271;66730940;68684190;68717118;68883940;69739645;69929541;70023540;71969954;72079947;72969210;1211739;1525460;1903981;2122056;2559872;2693730;2785325;2807784;3096539;3329802;3613168;3813813;7035725;7553696;8749031;9442454;10011346;11196808;11243427;11243834;13571961;14238100;16033067;16895666;17643535;18109520;19185075;20772057;20772570;21934981;23416392;24602452;24732150;24777434;24778363;25344551;25677441;25987684;27171706;30737691;30738240;30761055;32553409;34126479;35643168;37026455;37026837;37161349;39239824;39301844;39821250;39826815;40261190;40563899;41221278;41560467;45469810;51365042;52071651;53534918;55236073;55236442;55615690;57259120;57693232;57814928;58049885;59888500;59928695;60103884;61821451;62721151;63220340;63393343;64789212;67519000;68825260;71261432;71816058;73265380;74148441;479830;693859;1093467;1096681;2341319;5476808;12888887;14263692;14491079;17038121;17357926;17358314;17358775;17496216;17849625;18108664;18604320;18854516;19206372;19509460;22814296;22875832;23069094;23347049;24081611;24129933;25337227;27803918;28152060;28295758;30088950;31976915;31977197;32032493;33326474;33614333;34064759;34267398;34444173;34472013;35001511;35235108;35235723;35983499;36430541;36449918;36468745;38773513;42107509;43996610;45549974;48873171;49621253;50574800;52777317;53038360;55570847;56355664;57764980;602096;1117003;1118308;1255799;1692261;1967538;1968682;3916707;4118612;4732802;5241556;5242540;6814425;9175388;11507925;12185701;13654575;13714384;14148925;15307914;15308724;16627898;16651096;19002897;19362529;19904460;19936621;20031177;21019267;21386456;21541930;22097062;22237213;22619147;23101242;23630463;25550892;27023946;27504201;27562505;28454991;28456351;28573636;28673514;30075461;30802424;31593339;32845105;34175590;35052020;43751486;43887488;44626096;45267680;47836748;48988734;52510176;53965714;54846320;56440775;56441767;57081080;57398179;57410653;1052149;1058093;2611297;4938341;6069654;11009767;16067794;18514129;19487434;20413636;22798226;22831243;23671290;23929047;25674012;26040561;26274893;28398022;28887140;29564815;30897314;31240280;32395771;32484153;33084403;33318729;34871929;35398731;35589124;35696600;37107372;38610075;39993705;40908380;41750665;42687831;42886614;44987326;45060912;45333673;45818984;46288393;46677134;46961706;47257010;1279381;1451807;2960513;3145799;3421047;4134358;4919627;7899013;8560221;9154816;10935165;13227549;15815602;19795498;19797080;19807094;22877775;24026304;24091044;26504549;27639619;27677977;28582601;31313053;32498782;32875715;33019351;33553492;38586522;38620712;38620886;39142692;39865967;40413035;42516974;43017416;47427777;748530;1021201;1738415;2672211;3193671;5481035;6220474;7380825;8692284;9121526;9121648;9503189;10191981;10661377;11141462;11438364;12172860;12505667;13016478;13047458;13053542;13407516;13443646;15421787;15482121;16814736;17050778;28140910;29185188;29548401;29618104;30873058;31308932;32351973;33365468;34323085;35093547;36657603;38275192;38305705;38534753;40252970;40255786;40610914;41666120;41850380;43084153;43208768;45897417;45897534;46138148;46343236;46698834;46714404;46746360;47110860;47111254;47187317;47688214;47694143;47695029;47942955;47975639;48684892;48904447;49002375;49002442;49568006;49890491;1338346;3171197;3370808;5388861;5947885;8082213;9023483;9128216;9815807;10078654;10254934;10256003;10398652;11018262;11210805;11337682;12043739;12237498;12610588;13214722;13445583;13447918;13449434;13467714;13528923;13786296;14437493;15816661;16190512;17757217;18172874;19241110;19241490;19242125;19786719;23072679;24207236;24327048;24879093;26489058;26851747;34568480;34569452;36174027;36175195;36542350;37412076;41271001;42516384;43027016;43029126;43506485;43788102;43904635;43986512;44941990;44943887;45334985;45818014;45904039;46404173;46589531;47583700;47584965;47948189;48447333;48663394;48832829;49095566;49106674;49327455;49377435;581765;2869415;5085167;6483220;9515017;11176837;11177676;15304223;19263677;20439001;26120626;29697426;30812454;32472851;33271996;34043559;34331592;34872059;34903859;37342958;37360288;37484024;37675973;37677126;39509046;40216805;43035262;43532554;44976650;47185794;48465189;51521122;51809125;52549857;53104347;53135971;53280114;53657501;53878303;53975874;54531514;54836195;54866115;55105619;55379896;55910285;56382000;57958945;58712587;59217724;59269948;59529145;59962806;60378140;61583707;61660577;61665379;650715;3389052;3452813;5252073;6269564;6745192;7401403;9422568;9565488;9773297;10019598;10048179;10256527;10525833;12304161;12334391;13859618;16141660;16141928;20036327;20111630;22439437;23232760;25377062;26588102;26904762;26960817;28143668;28145812;28800618;30913375;31350535;32409274;34465100;35089635;36530193;37022446;37250131;37626122;37799432;38828416;39901833;40477388;40733232;40789764;40951427;42788316;43534611;44582936;45468811;45468907;45947160;46668596;48289851;48328194;48816584;49061089;49651012;49652164;50679530;50838173;51892082;52103236;52330637;52553615;53039508;53080211;53910702;54035837;54261003;56273801;57361732;57643242;58367031;60662404;60663636;60728227;437633;979211;1141610;1610893;2317431;2457821;3150330;3231820;3231907;7068808;7280776;7919145;7989294;8207459;8207854;8789473;9324858;10836486;11179820;13253251;17430049;21385013;21594396;25812468;30128991;33027912;33370603;33770932;34262939;35129146;35452097;35900320;35900778;39593827;40051945;40378479;41194860;41626823;41914868;42729388;42868452;556029;681950;1323306;1386122;2189963;2545798;2794982;3195652;3316260;4431193;5500845;5501665;7174285;7174737;7238295;7313644;7338229;7983116;7983591;8140301;8364972;8387958;8724411;8951675;9794756;9826799;11611211;11706811;15417859;15677090;16283941;20418816;23222952;23500432;24703291;25812756;27229171;29715005;31507598;38091583;38858427;40880163;41965820;42292994;42307146;858338;1910848;3920162;4814808;5051273;6406601;7294756;7351280;7650876;7673639;9166080;9557898;9648153;10547501;10548296;10554233;10573851;10603492;11332685;11510698;11746538;11861911;11863910;12015848;12224729;12262922;12264304;12297897;12527335;14466978;14467981;14965064;17595574;18322448;19791266;20855840;23476693;26526837;28689057;31229393;31574439;31575422;32584623;33070211;34949161;35539121;39726558;40286179;40714815;40790223;43707758;45771222;48315976;49597728;50112060;50245149;51805188;53057077;53066788;53405747;53752393;54300581;55130595;56423534;56658728;57010939;57400101;57401725;2996294;6553729;8263269;8355623;8491136;9273180;10933543;10970878;11046087;11209430;11214802;11243177;11753180;11895632;12127303;12200287;12374063;12884068;13332740;14131204;15921918;16673597;18961278;19305398;19665538;22784638;23258279;27149505;28660385;29209458;29210323;29750379;31842698;32280694;33543750;37228826;37415229;38032520;39481601;41447237;41535826;41998360;41998570;43136373;47251152;48034701;48116160;48191026;49597859;50707430;51543764;51884818;52938385;53877660;54902322;157751;662401;2716061;3598060;3839768;12721327;13880725;13947019;14893329;16369868;17865947;18333042;21191382;21824480;23944648;24359026;29164190;29201003;29288579;29816413;30084850;30563957;31083244;31705407;31788728;32241997;32532784;32580799;32645826;33410186;33613927;35101457;35463579;35585999;35586831;35705235;35955129;36077802;36141586;36141987;37054172;37257117;38966504;42103702;43272347;43984785;44586033;44700463;46799335;47872078;48477721;48568991;49019514;50642249;51280340;51358442;52488158;53122176;54434965;375292;1086165;1345610;3523454;3847972;7718320;8562654;11185658;13488450;17002039;17310770;18320070;18320449;20732368;20734218;22968589;24576018;25678990;25679300;26059830;26194882;26607544;26880758;27126722;27354045;28254902;28300108;28474399;28495019;28600683;28745085;29165084;29475691;29593731;29949765;30927956;31184282;31451354;31473160;31473540;31518957;32346005;32615173;33241812;33367397;33506515;34238080;34417423;35810815;36220921;36271502;36798591;38004855;41602140;41910200;44252029;47748346;49529876;49541149;49637772;49922134;51651237;51808232;52154359;53099691;53723326;53925955;54168607;54298040;54409065;406308;559357;1063187;1645988;2667643;3850488;6691048;8490280;8799907;10446017;10446256;11636887;11692658;13312670;19524250;19524385;19745781;20303835;21829554;23638749;25873540;26201001;26928175;27747558;27780224;27940003;28881845;28883761;30903012;32234471;32626022;32681347;33524081;34608430;36060665;37210360;37349164;42916043;43455514;43509251;44005898;44472756;45703815;46400545;48611947;48694051;48722760;48800420;49428021;725078;1239893;1813004;2162861;6175623;6176931;7222850;8703714;9040982;11865712;14072297;14149410;15648480;18512549;23724416;25443326;26704639;28426558;28704237;28971029;29607732;30435981;30750350;30863238;31343860;31453110;31496454;31976777;32037283;33145701;33153346;33205899;33213599;33225390;35053422;37049877;37403098;38498355;41158273;41542972;42656964;42966359;43583542;44009352;44254399;44678672;44911214;45437941;47414892;47654838;48135454;22048;142329;671381;886976;1089783;1434636;1473705;1892063;3205920;3287891;3982312;4386353;4651235;5976899;7010493;7256982;8886254;8912310;10492356;10905401;12012781;12879867;16023542;16023647;17360806;17361592;19055749;19409319;21725572;22693855;22836415;23112962;29038428;32643347;34131813;37022791;38877992;38878864;40187248;40357287;40710371;45572650;47124931;47237619;47809106;47908363;48600246;48618974;48752306;49104449;49188520;49290059;50036537;51436816;51437540;51723802;51768168;52098848;52566835;52637341;379454;792170;1361438;1602028;2276351;4088917;5856037;6061007;6108642;6122292;9477380;10990655;12278602;17163139;18761101;20686127;21663976;21777045;24747577;24798671;26466436;26584844;27272691;27947121;28058423;29845247;30680945;30681774;31215557;31777765;32117854;34263659;35572545;36371832;37053339;37798466;38322835;38325265;38574921;41638355;42804208;43665339;44342124;45160832;48518721;48738108;48739659;48862371;49447602;49598811;51258588;51721007;51940528;52227898;52487604;52816308;955318;1592145;3643265;3645089;4128574;4700645;5454638;5455259;5906871;6542440;7813824;13677232;14982467;15202793;16019590;16400667;16406245;17592140;19399363;3242013;4432938;6446049;6686460;7978907;8050106;9813515;11997838;12103541;12762698;14071858;14712201;17023982;18487286;20457937;479392;480697;904034;904803;1447575;1648776;1729573;3193222;5133742;5391119;5450326;6556881;6772141;6824050;7013455;7386768;9134890;9303899;15947070;17823576;20614035;20614435;20778598;20779071;22283338;22677908;23406581;24418533;25180186;25307098;27481344;27566118;30466206;30912290;32969096;1313456;2037515;2150748;2151163;2436522;2437515;2835496;3668417;3830892;4250149;4669170;4784127;4861095;6178264;13640842;14520101;14671635;15181795;15940902;16790591;17945151;19488568;21591970;29896398;29896751;31008732;31096267;31680957;33706417;35568;51324;285677;922612;1187456;1390850;2921542;3185193;3660820;3699691;6942098;7062380;7355458;7576194;7898550;7904885;8475621;8477108;9178728;11302830;11834226;11835974;14274241;16640835;18605137;20787421;27267930;30437272;31840065;32512913;32953790;34878168;35396871;35481731;36570698;37004557;37125041;37780044;38412190;38414609;38744297;38852502;38914980;38916039;39383574;39394846;39494906;39594541;39915861;39970185;40031373;40476597;40581666;41628976;41795195;42445618;42655104;43288355;44005538;44044292;44201087;45491858;45769008;46142840;47543803;47544617;47891514;47928288;47928725;48051517;48224270;48497523;48497694;49079022;49204019;50393887;50546180;50729768;50785669;51110004;51311607;51324856;52004634;52004811;52092645;52131025;52142659;53097631;53401427;855793;1847676;2317428;3126433;4414995;4593099;4753075;5032951;5860726;5920268;6193431;6744224;6773283;7394760;7395595;9853281;10658753;10660241;10769017;12800380;19861365;20143704;20653727;22635316;22635826;23434509;24031748;25012205;27730971;33158114;33159679;35824586;35957038;38176095;39303708;39949611;40287832;40731167;41231502;41368379;41881776;42164285;42311531;42316536;42649775;42938113;43189808;43189945;43728645;43878205;46164010;46575291;47763060;47868181;48771614;49783945;50327675;51455888;52355467;52571826;52850786;52903932;52942109;53789429;752516;1052686;2842758;4163487;4594461;5089341;5354431;6440063;6534343;6936755;6991164;7159107;7627565;9241165;10210502;11285445;11313250;12757988;14437305;14460875;17112359;27133566;28238604;28257734;30514974;32299359;33729838;33757221;34020064;34796682;34796883;34872088;34873429;38541848;39008637;39009627;39939874;40905554;41152455;2997791;3573066;4060020;4218717;4589928;4691498;5895414;5898427;6270761;6413338;6478559;8103172;9061092;9261216;10013062;10050571;11421430;11706512;12831978;13055221;14418049;15554101;17054274;17958221;17959279;18994917;19713951;20357250;21350465;23234563;23452224;26821161;27232550;30093578;30109247;30685124;32297516;34233734;36181936;38156254;38644933;38645226;39332592;39459276;40599468;40760820;71352;539054;623185;1293648;1408249;2003274;2627304;2844489;3144483;4405543;4405548;4539113;4999203;6986244;7026320;7792269;9014061;11745402;12001956;16676619;17133871;18171029;19845135;19845300;20137269;20237769;20474286;29848188;31829707;32625610;34484568;35808190;36393788;37561052;38109525;38191150;38191421;39646344;40166337;40420341;41190239;43962441;527131;600032;623690;1401452;3174732;3200760;3207935;3348946;3919879;3991356;4160642;4175377;5567198;5621152;5634926;6262490;6980059;10515282;16500644;17820449;19030200;19787230;27038015;28856419;33039012;34681212;35598391;35875076;39765844;39923560;43254214;43703264;885913;1777957;1779062;1906437;3945616;3983526;4679670;5251832;7120613;7873155;8994370;9049253;9076198;9144784;10597178;10911603;11070488;11205341;11332057;13202676;13793052;14488261;14894785;15013097;15691940;16083331;16294274;17796312;19056846;20389104;20675707;22258256;23338365;23637495;25102745;25744067;25745332;26529442;26856097;27040201;27336809;28712537;28849997;29151621;29152492;29570792;29571560;30357032;30378863;30929558;31266602;31623857;32061876;32546297;33164365;33501601;33570708;33787676;34406007;1586839;1836114;5517719;5549761;6538121;7396993;8977137;10404841;11706993;12375720;13861498;13865482;13908944;13974706;15412803;15415229;15946299;16233143;24023024;28405638;28424996;28645891;29028498;29550242;30506976;30564562;30662120;31269347;32358198;32562100;33229069;33576749;240834;1320482;1954488;3644435;4319238;4327597;4603818;5533467;5534607;5568073;5708247;5733381;6244025;6508666;6517639;6629794;6629881;6878846;7589638;7945191;8732752;10102098;10168486;11320472;11321895;11552114;11556246;11561293;17020184;17229616;20133041;25948409;30067482;31630144;33876038;33876411;34909930;1002221;1185717;1415182;3751490;5293975;5667079;5814926;5903439;6182755;7211199;8093375;8785331;8914343;8915327;9147945;9250124;9952446;10691850;10692328;11784402;11854457;11966374;13007266;13701372;14935348;17227855;20561434;21579630;24034257;26785078;29636741;29733167;29736484;30302144;31190122;31608175;33270636;34523773;7135;24759;600928;601667;937715;2479935;2820876;3314896;4624954;4745644;5827618;7127182;7452205;9145530;10809873;12219144;16858573;18270887;22291287;22592878;24526064;26785563;27353106;29307178;29635745;30797447;31527133;31527289;1681145;3128492;3313058;3993764;6346422;7265482;7265698;8659747;10171519;10641192;10678507;12475269;14039628;15237922;16151193;20262631;23216520;23471225;28372936;29749267;29914136;30814889;31216028;31570286;31652594;32262137;1226978;552290;383223;105149;506562;320469;233351;334471;34187;179031;180726;174820;55512;8283;211147;222859;42195;120614;30593;125583;136780;55887;57462;167914;165760;2574;121147;48806;38338;26996;85561;96303;46176;70312;76333;89155;102600;88101;65916;90363;7029;73723;30815;88033;48370;36394;43063;43185;4159;20536;11728;18840;9335;1;1;388;1;1;2;1;484;1;1697;58;664;2;303;497;72763;64;3576;558;1;48;1;77;1250;3;117;406;749;10428;1;1505;4412;1;430;1;1;1;158;424;1;345;30519;1;108;1;49;263;1139;2;456;6061;2;370;1;1980;203;4071;27;1495;747;40156;566;1;433;2520;1;1;1;332;341;1;14;655;1;103;2;465;328;1;1;1;1;1;6804;1754;840;79;1;1;3;4;58;1;830;500;1;403;928;1;315;30844;4;344;3480;6810;1;88;1;1;288;4048;1;1;401;3;5445;1;1;48;458;2054;5037;319;154;230;198;73;1;1;280;1;298;10333;359;1;242;47667;57069;2522;1;1;4957;1;590;1;1;1;9196;1;326;1;4525;72;3;558;476;2054;1357;522;13111;860;1;406;1;8776;320;86;4249;89;5018;2678;12555;11061;86;1;972;983;1;502;66;157;82;1;6975;85;1;1;384;1;2340;1;323;1;1;6878;7041;258;1;1;9301;1010;2;1;72;4642;7732;1;393;8759;85;476;19501;1;11040;176;726;1;147;13247;1521;15;3;1;49;1;511;1;2737;30115;3414;49469;1;1;1371;954;1;3286;327;4744;8098;882;12157;98;54;10;1;2154;7877;3468;1205;1400;1;1;322;57;96;50035;447;1;9762;1;323;1;12748;13233;44;704;10114;112;542;635;1;1;233;494;342;1;1823;4906;10297;102;1;5;553;1;388;544;1895;807;12;44715;54599;81636;78;93;1;1;1;4531;434;2649;2943;27;813;5851;1909;1;375;4;404;3838;43;6145;1;426;1;1;1282;164;834;2;1;405;676;50;277;459;48;258;1;467;1;8458;9009;48;1;1201;465;1;7;4741;35984;36919;1;1600;62;1;454;644;3848;1;1;1;129;1;675;1;1;1;35889;7;1082;278;1100;1;4;1;1;1332;1200;8808;1;307;1;1;427;1;1;940;331;84;15067;1;564;1330;382;5395;5464;1;68;66;1506;46;34;369;46;795;580;2357;3203;1134;1;1;48;1583;1070;4;1;60;1;347;1;3456;5;2938;99;1;1;9445;4;370;21577;29913;2649;719;46;796;1459;64602;54533;1636;2141;4015;731;1052;2133;3685;5406;782;1506;133864;1772;5272;2386;8884;28994;7944;1;1329;1440;177373;40054;18683;35830;12202;12451;11625;1090;106876;6660;62715;63243;6446;6349;10967;2533;1;185;31418;31789;1;1;62699;778;1862;10577;3287;19852;61603;1436;649;15048;109;4902;65435;29740;793;28190;123211;123330;123728;124218;133574;94697;1515;27777;276;49137;49578;1;2499;1673;1;36033;1891;5238;4225;16513;1;105263;1603;3123;3786;1;4779;1343;76634;141777;5125;4233;5570;18683;54;55664;145268;59404;95179;95861;97628;68;3304;1148;1;1670;6752;10865;3800;37195;54174;5530;754;9523;9616;1840;3143;4639;2731;3361;14982;4046;19070;978;6645;2;10334;1397;1917;1373	303740;1322192;1603393;2353282;2455767;2708017;2708616;3404853;3466371;3474813;4092784;7137020;7189074;7355689;8447569;8449086;8461548;9151044;9525274;9981667;10486855;11594249;11939819;13371339;14690631;15680511;15680884;15698676;17597705;17673130;17833086;17902296;18289637;18944301;19335964;19736702;22826381;22826953;24334364;28348756;30725693;31220665;31298917;31709211;32604705;33030761;34692561;37074527;38754706;38818444;38818993;39041581;39084200;39165259;39226655;42101394;47032379;51432430;51433208;52197616;52230154;52746009;54038675;54139587;55964711;59431973;59433155;60824256;60937873;61829890;62331461;62466726;62922746;63087773;63297448;414312;680232;735089;1001084;2721682;2721883;2773150;2773362;3095895;4402685;5111171;5652383;9204267;9870144;23996729;25963542;27027026;29019586;29260275;31601747;32118131;33755406;34592084;34679735;35186926;35463916;38630133;38648538;38714168;39236573;39378739;48447006;49733929;50001045;51752263;51908841;51932934;53047458;53258024;53354919;53546612;53618768;54164363;55379141;58422484;59966491;61191474;61297299;62592063;63735274;63735323;64158745;867328;1581409;1598448;1599379;3413712;5273255;5596504;5900613;6094198;6159304;6226330;6502171;7747999;8271187;8589716;9199059;10655646;11759801;12710788;12728289;12854782;13458579;14975477;14976711;16107160;16327679;16521435;17163944;17677320;20690006;21736213;21762647;26178287;28992741;29772362;31280184;31726205;32181418;33105771;34148236;36299902;36753437;38934701;39021218;39638431;43798293;44153442;44219830;46141884;46142208;46244057;47553622;48403343;48789813;49539353;49837634;51113792;53989855;55185220;55748225;58252561;58516738;59500748;59575887;59584251;59862285;60185850;60253636;61141273;61234853;61956449;62154128;64499055;65159294;65646602;66730749;66731162;68684623;68717309;68884216;69740095;69929785;70024700;71970336;72080725;72970090;1211834;1525633;1904119;2122540;2559949;2693865;2785386;2807890;3097058;3330390;3613339;3814288;7035896;7554007;8749460;9443170;10011517;11197077;11243665;11244405;13573201;14239160;16033796;16895881;17643574;18109758;19185227;20772483;20772626;21935842;23417348;24603002;24732959;24777634;24778631;25345274;25677763;25988150;27172253;30738002;30739170;30761173;32554665;34127206;35644026;37026617;37028051;37161555;39240490;39302674;39821575;39827198;40262371;40565129;41221581;41560658;45470192;51365425;52071954;53535323;55236361;55237479;55616427;57260646;57694316;57815031;58050011;59889112;59928959;60104101;61822013;62721350;63221280;63393822;64789423;67519306;68825609;71262736;71816075;73265812;74149134;481120;694497;1093488;1096771;2342086;5476920;12889319;14264018;14491258;17038563;17358122;17358473;17359006;17496373;17850023;18108914;18604529;18854964;19207037;19509546;22815475;22875979;23069328;23347547;24082785;24130675;25337750;27804086;28152208;28296102;30089100;31977036;31977674;32032800;33326577;33614728;34065138;34268084;34444420;34472637;35002381;35235361;35235913;35983889;36430802;36450179;36469006;38773820;42107773;43997435;45550227;48873947;49621421;50575319;52777605;53038565;55571362;56355904;57765167;602763;1118213;1118514;1256593;1692633;1967959;1968862;3917292;4120102;4732993;5242465;5242590;6815106;9175481;11508077;12185848;13655379;13714504;14149393;15308634;15308797;16629063;16651864;19003920;19362652;19904708;19936922;20031628;21019573;21387167;21542388;22097738;22237487;22619311;23101956;23631167;25551351;27024316;27504905;27562695;28456285;28456382;28573737;28674040;30075970;30802705;31593523;32845340;34176325;35052119;43751581;43887946;44626330;45267984;47837239;48989061;52510423;53966030;54846456;56441703;56441800;57081340;57398768;57411242;1052332;1058346;2611672;4938587;6069844;11009793;16068308;18514263;19487572;20414216;22798530;22831498;23672603;23929220;25674154;26041815;26275070;28398265;28887468;29565032;30897786;31241122;32395993;32484528;33085218;33318845;34872418;35399019;35589314;35696721;37107978;38611286;39994635;40908430;41752237;42688274;42886922;44988518;45061218;45334463;45819276;46288678;46677613;46961809;47257173;1279705;1452067;2960695;3145927;3421486;4135333;4919778;7899270;8560615;9155191;10935399;13227852;15815802;19796142;19797221;19807521;22878151;24026441;24092029;26504756;27640185;27678992;28582844;31313615;32498975;32876557;33019603;33553579;38586647;38620852;38622015;39142998;39866235;40413316;42517745;43017712;47427935;749515;1021888;1738955;2673098;3193943;5481784;6221134;7381714;8692852;9121544;9121921;9504019;10192235;10661859;11142207;11438770;12172998;12506065;13016937;13047812;13054392;13407775;13443930;15422056;15482483;16815139;17051127;28141921;29185392;29548924;29618308;30874180;31310166;32352827;33365774;34323793;35093784;36657929;38275698;38305860;38534917;40253322;40255902;40611212;41666345;41850524;43084222;43209704;45897428;45897917;46138692;46343336;46698982;46714562;46746548;47111252;47111763;47187628;47688467;47694359;47695392;47943269;47975736;48685227;48904720;49002385;49002575;49568140;49891036;1338708;3171840;3371015;5389066;5948073;8083449;9023639;9128323;9816898;10079000;10255742;10256183;10399004;11018821;11211349;11338343;12044159;12238106;12610839;13214978;13445762;13448029;13449597;13467923;13529493;13786542;14438175;15817137;16191326;17757527;18173379;19241431;19241763;19242162;19787437;23072751;24207516;24327937;24879417;26489175;26852787;34569369;34569462;36174181;36175595;36542809;37412278;41271412;42516519;43027746;43029389;43506853;43788666;43904941;43986611;44942174;44944278;45335690;45818317;45905017;46404892;46590073;47584823;47585164;47948689;48447626;48663879;48832959;49095717;49107481;49327784;49379533;582180;2869697;5085550;6483473;9515407;11177060;11178238;15304716;19264053;20439447;26120932;29698701;30812976;32473378;33272333;34043879;34333022;34872319;34904480;37343067;37360681;37484198;37676092;37677706;39509595;40217181;43035585;43533756;44977255;47185871;48465956;51521430;51809800;52550062;53104643;53136091;53281253;53658315;53878671;53976376;54532384;54837121;54866683;55106165;55379994;55910489;56382171;57959152;58712895;59217833;59270277;59529347;59963069;60378455;61584290;61660949;61665592;650985;3389538;3453697;5252339;6269644;6745413;7401831;9423414;9567007;9773449;10020063;10048734;10256883;10526237;12304620;12334859;13860403;16141739;16142365;20036525;20112326;22439673;23232934;25377244;26588477;26906118;26961034;28143947;28146317;28800890;30914025;31350809;32409580;34466415;35090034;36530337;37022866;37251171;37626471;37799812;38828903;39902112;40477545;40733826;40790664;40951696;42788412;43534907;44584267;45468852;45469184;45947504;46670086;48290778;48329141;48818065;49061370;49651254;49652275;50679835;50838479;51892252;52103578;52331281;52554253;53039966;53081303;53911111;54036212;54261958;56273874;57362511;57643382;58367462;60662550;60663953;60728471;438008;979552;1141710;1611618;2317748;2457918;3150986;3231831;3232000;7069757;7280868;7919867;7989399;8207717;8208243;8789697;9325051;10836810;11180126;13253531;17430127;21385671;21594605;25812734;30129507;33028292;33371488;33771256;34263174;35129367;35452280;35900593;35900887;39593997;40052334;40378579;41195428;41626921;41915135;42729482;42869057;556112;682251;1323471;1387224;2190496;2546092;2796253;3195943;3316460;4431653;5501338;5501697;7174657;7174769;7238779;7314810;7338559;7983552;7983641;8140812;8365278;8388128;8724678;8951771;9795235;9827077;11611535;11707182;15419080;15677683;16284429;20420208;23223183;23500533;24703352;25812847;27229495;29715308;31508418;38091892;38858504;40880961;41966966;42293684;42307172;858742;1911308;3920390;4814874;5051646;6406940;7295006;7351542;7651308;7673832;9166638;9558353;9648585;10547780;10548499;10554314;10575083;10604504;11332878;11510937;11746618;11862181;11864104;12016130;12224912;12263024;12264535;12298048;12527376;14467176;14468403;14965954;17596669;18323936;19791762;20856019;23477608;26527436;28689377;31230142;31575415;31575607;32585879;33070969;34949467;35539349;39726848;40286351;40715311;40790420;43708369;45771483;48316725;49597851;50112394;50245816;51806706;53057713;53066939;53405853;53752589;54301837;55130635;56423721;56659501;57011002;57400374;57401854;2997600;6554112;8263689;8355955;8491503;9273714;10933953;10971538;11046473;11210384;11215361;11243415;11753709;11896140;12127711;12200493;12374232;12884149;13333036;14131597;15922317;16673899;18962124;19305912;19666269;22784779;23258945;27150023;28660551;29209653;29210592;29750584;31843024;32281349;33545043;37229791;37416392;38032841;39482329;41447585;41536827;41998445;41999160;43136513;47251300;48034909;48116601;48191581;49598195;50707556;51543943;51885460;52938570;53878118;54903514;158656;662544;2716465;3598341;3839930;12721874;13881027;13947160;14893591;16369973;17866054;18333344;21191946;21824823;23944910;24359149;29165088;29201362;29288884;29816603;30084927;30564390;31083783;31706423;31789768;32242309;32532998;32581902;32646174;33410278;33614348;35101575;35463886;35586780;35586885;35706107;35955478;36078061;36141999;36142818;37054462;37257501;38967540;42104327;43272476;43985247;44586150;44700840;46800065;47872814;48477875;48569201;49019968;50642613;51281015;51358665;52488684;53122537;54435235;375347;1086552;1345943;3523728;3848242;7718758;8562772;11185962;13488970;17002195;17311131;18320169;18320893;20732731;20734315;22969002;24576075;25679276;25680020;26060166;26195220;26607619;26880931;27127509;27354658;28255180;28300856;28474563;28496130;28601592;28745225;29165125;29477044;29594001;29950179;30928068;31184668;31451434;31473462;31473926;31519928;32346144;32615277;33242321;33367614;33506966;34238292;34418980;35810983;36221848;36272167;36798795;38005493;41602158;41910591;44252686;47749761;49530173;49541924;49638906;49922376;51651478;51809328;52154877;53099777;53723428;53926363;54169038;54298247;54409324;407530;559766;1063530;1646107;2668142;3850673;6691305;8491165;8800455;10446267;10447218;11637193;11692848;13313582;19524350;19524647;19746480;20304016;21829691;23639415;25874700;26202123;26928232;27748258;27780566;27940293;28882038;28883983;30903229;32234970;32626107;32681926;33524368;34608655;36060915;37210832;37349680;42916384;43456795;43509331;44006120;44473350;45704198;46400705;48612206;48694177;48722857;48801206;49428129;725213;1240502;1813531;2163681;6176759;6177159;7223018;8704251;9041073;11866071;14073135;14149781;15648867;18512975;23724854;25443671;26705243;28426763;28704297;28971136;29608167;30436365;30751323;30863544;31344044;31453347;31496822;31977296;32037501;33146525;33153701;33206001;33213705;33225408;35053778;37050180;37403567;38498652;41158816;41543309;42657025;42966776;43584277;44009472;44254790;44678908;44911783;45438556;47415144;47655193;48136118;23008;142410;671721;887374;1090057;1434986;1473818;1892516;3206370;3288003;3982936;4386497;4651750;5977481;7010809;7257391;8886304;8912394;10492736;10905709;12013158;12880215;16023587;16024022;17361172;17361825;19056092;19410324;21726487;22694000;22836498;23113098;29038528;32643569;34132017;37023097;38878262;38879081;40187403;40357421;40710599;45572891;47125235;47238039;47809863;47908791;48600783;48619270;48752571;49104569;49190075;49290454;50036592;51437324;51437783;51724136;51768252;52098908;52567001;52637429;379619;792210;1361542;1602223;2277320;4089190;5856242;6061450;6108968;6122609;9477746;10990904;12279071;17163442;18761303;20686312;21664095;21777110;24748353;24799302;26467161;26585120;27272781;27947462;28059682;29846486;30681629;30681858;31215782;31778041;32118125;34264122;35572674;36372299;37054043;37799225;38324054;38325379;38575069;41638633;42804461;43665789;44342553;45162191;48519377;48739098;48740009;48862725;49448110;49599012;51258716;51721197;51941143;52228075;52488544;52817093;956024;1592878;3644423;3645165;4129200;4700953;5455203;5455582;5907001;6542562;7813937;13677313;14982930;15203012;16020019;16400923;16406689;17592261;19399529;3242831;4433301;6446179;6688056;7979282;8051322;9813821;11997895;12103784;12762938;14072108;14713005;17024461;18487833;20458325;480258;481480;904124;905166;1447751;1649340;1729806;3193556;5134365;5391242;5450546;6557205;6773731;6824368;7013707;7387760;9135196;9305219;15947430;17823935;20614449;20614611;20778881;20779754;22283606;22678057;23407352;24419133;25180558;25307350;27482485;27566714;30466675;30912539;32969205;1313502;2038075;2151121;2151186;2437480;2437546;2835696;3668599;3830934;4250731;4670152;4784338;4861344;6178417;13641673;14520252;14671786;15183154;15941121;16790847;17945350;19488730;21592269;29896687;29897021;31009038;31096875;31681011;33706724;35636;51976;285808;922905;1187655;1391348;2921964;3185686;3661314;3699959;6942380;7063555;7355992;7576329;7898661;7905433;8477020;8477118;9179103;11302965;11834653;11836150;14274516;16641639;18605656;20788018;27267969;30437681;31840547;32513326;32954084;34878358;35397923;35481924;36570869;37005003;37125154;37780679;38412285;38415184;38744481;38852720;38915407;38916180;39383973;39395951;39495320;39594972;39917351;39970673;40031790;40476722;40581893;41629309;41795288;42445697;42655663;43288600;44006152;44044769;44201574;45492466;45769187;46143771;47544079;47544708;47891661;47928484;47928868;48051768;48224413;48497612;48497871;49079241;49204320;50394111;50546726;50730001;50785893;51110073;51312078;51325168;52004737;52005282;52092812;52131249;52142867;53098077;53401535;856821;1847852;2318577;3127019;4415339;4594602;4753339;5033349;5860941;5920375;6193871;6744462;6773705;7395417;7395670;9853939;10659957;10660253;10769491;12800724;19861640;20144010;20654051;22635802;22635982;23435310;24032660;25012431;27731181;33158971;33159874;35824989;35957245;38176208;39304288;39949825;40288375;40731237;41231770;41368638;41882197;42164774;42312429;42316802;42649981;42938434;43189963;43190644;43729294;43878443;46164194;46575671;47764213;47868526;48773189;49784382;50328070;51456055;52355632;52572164;52851329;52903994;52942264;53790363;752715;1054063;2843011;4163898;4594631;5089745;5354646;6440718;6534538;6937126;6991512;7159645;7627772;9241409;10210635;11285785;11313465;12758579;14437621;14461725;17113173;27133995;28239240;28258090;30515406;32299700;33730161;33757520;34020158;34796826;34796895;34873388;34873484;38542088;39008733;39009928;39940630;40905860;41152656;2998098;3573344;4060886;4218853;4590143;4691570;5895645;5898645;6271119;6413967;6479279;8103288;9061242;9261446;10013926;10050776;11421516;11707677;12832173;13055464;14418879;15554411;17054889;17959186;17959291;18995341;19714732;20357407;21351049;23234862;23452483;26821601;27232992;30093879;30109380;30685491;32297939;34233867;36182157;38156862;38645231;38645950;39332756;39459590;40599756;40761262;72073;540006;623392;1293734;1408410;2003957;2628759;2844620;3144651;4405576;4406330;4539292;4999956;6986799;7026930;7792596;9014542;11745620;12002465;16676712;17134172;18171446;19845256;19845348;20137802;20237885;20474833;29849141;31830194;32626515;34486338;35808697;36394565;37561519;38110192;38191421;38191841;39647549;40166618;40420647;41190547;43962818;527534;600238;623941;1401595;3176022;3201013;3208113;3349059;3920175;3991755;4161148;4175610;5567451;5621410;5635195;6262824;6980223;10515425;16501446;17820530;19030554;19787490;27038285;28856925;33039577;34681397;35598713;35875284;39766389;39923679;43254325;43703482;886426;1779035;1779074;1906615;3945987;3983892;4680453;5252312;7120903;7873294;8995147;9049362;9077540;9145080;10598197;10912085;11070606;11205496;11332231;13202789;13793411;14488394;14895434;15013305;15692305;16083654;16294391;17797388;19057573;20389795;20676441;22258551;23338427;23637805;25103756;25745022;25745347;26530850;26856344;27040309;27337080;28712838;28850079;29151831;29152564;29570827;29571760;30357237;30379556;30929735;31266734;31624425;32062934;32547011;33164898;33501991;33570818;33787889;34406119;1586980;1836249;5518050;5549849;6538877;7397122;8977500;10405538;11707125;12375863;13861641;13865754;13909391;13974993;15413107;15415731;15946575;16233888;24023246;28405800;28425333;28646816;29028710;29550799;30507195;30564870;30662403;31269740;32358608;32562376;33229356;33576997;241165;1321320;1954934;3645224;4320408;4327922;4604021;5534003;5535535;5569214;5708439;5733471;6244211;6509962;6517720;6629827;6630098;6878974;7589960;7945393;8732853;10102322;10169162;11320651;11322508;11552274;11556311;11561466;17020227;17230341;20133422;25948584;30068131;31630207;33876082;33877044;34910031;1002329;1185828;1416070;3752138;5294139;5667295;5815837;5903628;6182982;7211586;8093823;8785742;8914650;8915473;9148253;9250298;9952949;10692280;10692365;11785153;11855081;11966600;13008321;13701702;14935832;17228301;20562444;21579848;24035080;26785374;29637057;29733736;29736733;30302575;31190598;31608456;33270857;34524046;7774;25046;601601;601976;937888;2480242;2821456;3315085;4625380;4747163;5828511;7128678;7452710;9146309;10810125;12219468;16858648;18271681;22291447;22593304;24526301;26785735;27353417;29307352;29635839;30797676;31527287;31527752;1681257;3128799;3313199;3994055;6347281;7265502;7265940;8659920;10171897;10641590;10679318;12476332;14040672;15239121;16152286;20262644;23217050;23471381;28373151;29749535;29914327;30814940;31216533;31570445;31653011;32262297;1227730;552653;383447;105681;506838;320775;233709;334777;34585;179195;180951;174951;55854;9077;211220;223166;42229;120848;30702;126258;137558;57341;57563;168220;166057;2967;121881;49137;38442;27754;85851;96422;47708;70751;76891;89379;102687;88287;66000;91069;7312;74257;31050;88376;48837;36739;43136;43443;4993;20842;12052;19733;9659;259;386;739;676;408;847;371;784;296;1810;242;1001;694;383;1605;73067;248;3900;998;578;1285;643;270;1851;590;630;642;1470;10641;474;1749;4891;455;682;402;380;882;605;633;343;881;30972;731;414;586;1331;549;1431;180;985;6292;627;424;715;2256;583;4521;1466;1584;1310;40309;906;362;693;2691;155;91;565;1579;1395;196;607;731;212;279;312;698;814;567;1153;177;203;222;6923;1912;1359;724;571;646;641;524;443;769;1050;958;773;926;1204;253;484;31160;112;553;3600;7030;157;582;555;1191;1272;4428;567;399;879;335;6121;616;580;170;1084;2887;5078;414;1309;429;746;835;498;218;460;173;486;10618;597;603;624;47946;57885;2777;66;260;5466;56;1456;217;333;659;10026;346;714;604;5767;649;916;801;721;2470;1937;878;13326;1301;406;924;217;9540;819;619;5285;507;5413;2780;13519;11385;260;977;1210;1136;295;825;543;1247;669;642;7240;328;916;265;1023;673;2548;1026;977;92;817;6925;7088;678;942;807;9697;1593;384;271;1568;5697;8130;550;682;8962;509;1380;19613;375;11890;335;824;491;419;13580;1616;339;726;649;625;243;842;633;3123;30417;3763;49555;636;644;1637;1349;538;3523;592;4907;8825;1210;12820;279;561;586;385;2836;8932;3719;1297;2090;511;249;463;694;832;51257;576;251;10267;219;654;527;12895;14002;730;1283;10297;700;639;1194;509;473;617;803;861;694;2092;5438;10713;511;825;395;876;261;673;715;2269;1023;929;44866;55035;81927;187;480;539;555;265;5901;1210;2895;3252;154;997;6138;2092;336;701;434;1005;4179;911;7349;586;832;298;159;1557;472;1026;100;517;677;988;781;601;907;835;360;273;620;414;8775;9176;1112;494;1480;798;712;346;5769;36840;36985;191;1655;1377;517;1047;1090;4313;172;320;264;494;290;853;349;915;265;36067;340;1262;1291;1406;684;802;597;229;1588;1469;8930;204;509;840;360;665;707;722;1337;659;665;15348;579;924;1793;778;5407;5608;552;927;1268;2144;227;1374;613;1011;1251;689;2538;3587;1206;782;772;1111;1799;1161;910;582;1472;281;633;576;3581;865;3304;492;283;748;9604;343;384;21881;30660;2953;1025;1303;973;1780;64861;54846;1960;2334;5022;1037;1289;2941;3981;5828;1290;1749;134193;1932;5638;2692;9208;29297;8268;1253;1373;1751;177543;40342;18816;35963;12451;12742;12900;2109;107021;6984;62845;63414;6770;6528;11275;2839;583;490;31614;32183;391;422;63533;1093;2088;10873;3593;20321;62219;1760;955;16184;555;5226;65657;29912;1099;28586;123225;123347;123796;124269;133656;95003;1839;28100;600;49154;50561;155;2795;1997;349;36786;2197;6513;5321;16868;109;105724;1927;3300;4107;53;5929;1649;77459;141988;5431;5084;5694;18781;483;55952;145566;59505;95250;95932;98946;467;3610;1346;386;1995;7076;11658;4106;37495;54338;6373;964;9621;9783;3041;3196;4963;3054;3667;15295;5006;19340;1681;6969;1215;11480;1633;2220;1737	-;-;-;-;-;-;-;-;-;-;-;-;-;-;-;-;-;-;-;-;-;-;-;-;-;-;-;-;-;-;-;-;-;-;-;-;-;-;-;-;-;-;-;-;-;-;-;-;-;-;-;-;-;-;-;-;-;-;-;-;-;-;-;-;-;-;-;-;-;-;-;-;-;-;-;+;+;+;+;+;+;+;+;+;+;+;+;+;+;+;+;+;+;+;+;+;+;+;+;+;+;+;+;+;+;+;+;+;+;+;+;+;+;+;+;+;+;+;+;+;+;+;+;+;+;+;+;+;+;+;+;+;+;+;+;+;+;+;+;+;+;+;+;+;+;+;+;+;+;+;+;+;+;+;+;+;+;+;+;+;+;+;+;+;+;+;+;+;+;+;+;+;+;+;+;+;+;+;+;+;+;+;+;+;+;+;+;+;+;+;+;+;+;+;+;+;+;+;+;+;+;+;+;+;+;+;+;+;+;+;+;+;+;-;-;-;-;-;-;-;-;-;-;-;-;-;-;-;-;-;-;-;-;-;-;-;-;-;-;-;-;-;-;-;-;-;-;-;-;-;-;-;-;-;-;-;-;-;-;-;-;-;-;-;-;-;-;-;-;-;-;-;-;-;-;-;-;-;-;-;-;-;-;-;-;-;-;-;-;-;-;-;-;-;-;-;-;-;-;-;-;-;-;-;-;-;-;-;-;-;-;-;-;-;-;-;-;-;-;-;-;-;-;-;-;-;-;-;-;-;-;-;-;-;-;-;-;-;-;-;-;-;-;-;-;-;-;-;-;-;-;-;-;+;+;+;+;+;+;+;+;+;+;+;+;+;+;+;+;+;+;+;+;+;+;+;+;+;+;+;+;+;+;+;+;+;+;+;+;+;+;+;+;+;+;+;+;+;+;+;+;+;+;+;+;+;+;+;+;+;+;+;+;+;+;+;+;+;+;+;+;+;+;+;+;+;+;+;+;+;+;+;+;+;+;+;+;+;+;+;+;+;+;+;+;+;+;+;+;+;+;+;+;+;+;+;+;+;+;+;+;+;-;-;-;-;-;-;-;-;-;-;-;-;-;-;-;-;-;-;-;-;-;-;-;-;-;-;-;-;-;-;-;-;-;-;-;-;-;-;-;-;-;-;-;-;-;-;-;-;-;-;-;-;-;-;-;-;-;-;-;-;-;-;-;-;-;-;-;-;-;-;-;-;-;-;-;-;-;-;-;-;-;-;-;-;-;-;-;-;-;-;-;-;-;-;-;-;-;-;-;-;-;-;-;-;-;-;+;+;+;+;+;+;+;+;+;+;+;+;+;+;+;+;+;+;+;+;+;+;+;+;+;+;+;+;+;+;+;+;+;+;+;+;+;+;+;+;+;+;+;+;+;+;+;+;+;+;+;+;+;+;+;+;+;+;+;+;+;+;+;+;+;+;+;+;+;+;+;+;+;+;+;+;+;+;+;+;+;+;+;+;+;+;+;+;+;+;+;+;+;+;+;+;+;+;+;+;+;+;+;+;+;+;+;+;+;+;+;+;+;+;+;+;+;+;+;+;+;+;+;+;+;+;+;+;+;-;-;-;-;-;-;-;-;-;-;-;-;-;-;-;-;-;-;-;-;-;-;-;-;-;-;-;-;-;-;-;-;-;-;-;-;-;-;-;-;-;-;-;-;-;-;-;-;-;-;-;-;-;-;-;-;-;-;-;-;-;-;-;-;-;-;-;-;-;-;-;-;-;-;-;-;-;-;-;-;-;-;-;-;-;-;-;-;-;-;-;-;-;-;-;-;-;-;-;-;-;-;-;-;-;-;-;-;-;-;-;-;-;-;-;-;-;-;+;+;+;+;+;+;+;+;+;+;+;+;+;+;+;+;+;+;+;+;+;+;+;+;+;+;+;+;+;+;+;+;+;+;+;+;+;+;+;+;+;+;+;+;+;+;+;+;+;+;+;+;+;+;+;+;+;+;+;+;+;+;+;+;+;+;+;+;+;+;+;+;+;+;+;+;+;+;+;+;+;+;+;+;+;+;+;+;+;+;+;+;+;+;+;+;+;+;+;+;+;+;+;+;+;+;+;+;+;+;+;+;+;-;-;-;-;-;-;-;-;-;-;-;-;-;-;-;-;-;-;-;-;-;-;-;-;-;-;-;-;-;-;-;-;-;-;-;-;-;-;-;-;-;-;-;-;-;-;-;-;-;-;-;-;-;-;-;+;+;+;+;+;+;+;+;+;+;+;+;+;+;+;+;+;+;+;+;+;+;+;+;+;+;+;+;+;+;+;+;+;+;+;+;+;+;+;+;+;+;+;+;+;+;+;+;+;+;+;+;+;+;+;+;+;+;+;-;-;-;-;-;-;-;-;-;-;-;-;-;-;-;-;-;-;-;-;-;-;-;-;-;-;-;-;-;-;-;-;-;-;-;-;-;-;-;-;-;-;-;-;-;-;-;-;-;-;-;-;-;-;-;-;-;-;-;-;-;-;-;-;-;-;-;-;-;-;-;-;-;-;-;-;-;-;-;-;-;-;-;-;-;-;-;-;-;-;-;-;-;-;-;-;-;-;-;-;-;-;-;-;-;-;-;-;-;-;-;-;-;-;-;-;-;-;-;+;+;+;+;+;+;+;+;+;+;+;+;+;+;+;+;+;+;+;+;+;+;+;+;+;+;+;+;+;+;+;+;+;+;+;+;+;+;+;+;+;+;+;+;+;+;+;+;+;+;+;-;-;-;-;-;-;-;-;-;-;-;-;-;-;-;-;-;-;-;-;-;-;-;-;-;-;-;-;-;-;-;-;-;-;-;-;-;-;-;-;-;-;-;-;-;-;-;-;-;-;-;-;-;-;-;-;-;-;-;-;+;+;+;+;+;+;+;+;+;+;+;+;+;+;+;+;+;+;+;+;+;+;+;+;+;+;+;+;+;+;+;+;+;+;+;+;+;+;+;+;+;+;+;+;+;+;+;+;+;+;+;+;+;+;+;+;+;+;+;+;+;+;+;+;+;+;+;+;+;+;+;+;+;+;+;-;-;-;-;-;-;-;-;-;-;-;-;-;-;-;-;-;-;-;-;-;-;-;-;-;-;-;-;-;-;-;-;-;-;-;-;-;-;-;-;-;-;-;-;-;-;-;-;-;-;+;+;+;+;+;+;+;+;+;+;+;+;+;+;+;+;+;+;+;+;+;+;+;+;+;+;+;+;+;-;-;-;-;-;-;-;-;-;-;-;-;-;-;-;-;-;-;-;-;-;-;-;-;-;-;-;-;-;-;-;-;-;-;-;-;-;-;-;-;-;-;-;-;-;-;-;-;-;-;-;-;-;-;-;-;-;-;-;-;-;-;-;-;-;-;-;-;-;-;-;-;-;-;-;-;-;-;-;-;-;-;-;-;-;-;-;-;-;+;+;+;+;+;+;+;+;+;+;+;+;+;+;+;+;+;+;+;+;+;+;+;+;+;+;+;+;+;+;+;+;+;+;+;+;+;+;+;+;+;+;+;+;+;+;+;+;+;+;+;+;+;+;+;+;+;+;+;+;+;+;+;+;+;+;+;+;+;+;+;+;+;+;+;+;+;+;+;+;+;+;+;+;+;+;+;+;+;+;+;+;+;+;+;+;+;+;+;+;+;+;+;-;-;-;-;-;-;-;-;-;-;-;-;-;-;-;-;-;-;-;-;-;-;-;-;-;-;-;-;-;-;-;-;-;-;-;-;-;-;-;-;-;-;-;-;-;-;+;+;+;+;+;+;+;+;+;+;+;+;+;+;+;+;+;+;+;+;+;+;+;+;+;+;+;+;+;+;+;+;+;+;+;+;+;+;+;+;+;+;-;-;-;-;-;-;-;-;-;-;-;-;-;-;-;-;-;-;-;-;-;-;-;-;-;-;-;-;-;-;-;-;+;+;+;+;+;+;+;+;+;+;+;+;+;+;+;+;+;+;+;+;+;+;+;+;+;+;+;+;+;+;+;+;+;+;+;+;+;+;+;+;+;+;+;+;+;+;+;+;+;+;+;+;+;+;+;+;+;+;+;-;-;-;-;-;-;-;-;-;-;-;-;-;-;-;-;-;-;-;-;-;-;-;-;-;-;-;-;-;-;-;-;-;-;-;-;-;-;-;-;-;-;-;-;-;-;-;-;-;-;-;-;-;-;-;-;-;-;-;-;-;-;-;-;-;-;-;-;-;+;+;+;+;+;+;+;+;+;+;+;+;+;+;+;+;+;+;+;+;+;+;+;+;+;+;+;+;+;+;+;+;+;+;+;+;+;+;+;+;+;+;+;+;+;+;+;+;+;+;+;+;+;+;+;+;+;+;+;+;+;+;+;+;+;+;-;-;-;-;-;-;-;-;-;-;-;-;-;-;-;-;-;-;-;-;-;-;-;-;-;-;-;+;-;+;+;-;+;-;-;+;+;-;+;-;+;+;+;+;-;-;+;+;+;+;-;-;+;+;+;+;+;+;+;-;+;+;-;-;+;-;+;+;+;-;-;+;+;+;+;+;+;+;-;+;+;+;+;+;+;-;-;+;+;-;-;-;-;-;+;-;+;+;+;-;+;-;-;+;-;+;+;+;+;+;+;-;-;+;+;-;-;+;-;-;-;+;-;+;-;+;-;+;+;+;-;+;+;+;+;+;+;+;-;-;+;+;+;+;-;-;+;-;+;+;+;+;+;-;+;+;-;+;-;+;-;-;+;+;+;-;-;-;-;-;-;+;+;+;+;+;+;+;+;-;-;-;-;+;-;-;+;-;+;+;-;+;+;-;+;-;+;-;+;-;-;-;-;-;-;-;-;+;+;-;-;-;+;+;+;+;-;-;-;+;+;+;+;-;+;-;-;-;+;-;-;-;-;-;+;-;-;+;-;+;-;-;+;-;+;-;+;-;+;-;+;+;+;+;+;-;-;-;-;+;-;-;+;-;-;-;+;-;+;+;-;-;+;-;-;+;+;+;+;+;-;+;+;+;-;+;-;+;-;-;+;-;-;-;-;+;+;+;+;+;+;+;-;-;-;-;+;+;-;-;-;+;+;-;+;+;-;+;+;-;-;-;-;-;-;-;-;-;-;-;+;+;+;-;-;+;-;-;+;+;+;-;-;-;-;+;-;-;-;+;+;-;+;-;-;-;-;+;+;-;-;-;-;-;-;-;-;-;-;+;-;-;-;-;-;+;-;-;-;+;+;+;-;-;+;-;-;-;-;+;-;-;+;+;+;-;+;-;-;-;+;-;-;-;-;+;-;+;+;+;-;-;-;-;-;+;+;+;+;+;+;+;+;+;+;+;+;+;+;-;-;+;+;-;-;-;-;+;-;-;+;+;-;-;-;+;-;-;-;-;-;-;-;+;+;+;+;+;+;-;+;+;+;+;+;-;-;-;-;-;+;-;-;-;-;-;+;+;+;-;+;+;-;+;-;-;+;-;-;-;-;+;-;-;-;+;+;+;+;+;+;+;-;+;-;+;+;+;-;-;+;+;-;+;+;+;+;-;-;-;-;+;-;-;+;+;+;+;+;-;+;+;+;-;-;-;-;+;+;+;+;+;-;-;-;+;-;-;-;+;+;+;+;+;-;-;-;-;-;-;-;-;+;+;-;-;-;-;-;-;-;-;-;-;-;-;-;-;-;-;-;-;+;-;+;+;+;+;+;-;+;+;-;+;-;+;+;+;+;+;+;-;+;+;-;-;-;-;-;-;-;-;-;-;+;+;+;+;-;+;+;-;-;-;+;+;+;-;-;+;+;+;+;+;+;+;+	1104823	622440.90	1052409.90	1099535.48	1182117.89	1245995.23	971568.90	1104686.73	966465.90	966703.90	1071515.81	871126.49	981330.73	540456.16	968743.57	935707.90	890291.98	731158.74	562516.16	667074.41	565144.41	565323.99	363846.24	592775.07	722307.07	549405.66	505373.82
NotFur1_Unknown_484:LINE:LINE	CM025008.1;CM025008.1;CM025008.1;CM025008.1;CM025008.1;CM025008.1;CM025008.1;CM025008.1;CM025008.1;CM025008.1;CM025008.1;CM025008.1;CM025008.1;CM025008.1;CM025008.1;CM025008.1;CM025008.1;CM025008.1;CM025008.1;CM025008.1;CM025008.1;CM025008.1;CM025008.1;CM025008.1;CM025008.1;CM025008.1;CM025008.1;CM025008.1;CM025008.1;CM025008.1;CM025008.1;CM025008.1;CM025008.1;CM025008.1;CM025008.1;CM025008.1;CM025008.1;CM025008.1;CM025008.1;CM025008.1;CM025008.1;CM025008.1;CM025008.1;CM025008.1;CM025008.1;CM025008.1;CM025008.1;CM025008.1;CM025008.1;CM025008.1;CM025008.1;CM025009.1;CM025009.1;CM025009.1;CM025009.1;CM025009.1;CM025009.1;CM025009.1;CM025009.1;CM025009.1;CM025009.1;CM025009.1;CM025009.1;CM025009.1;CM025009.1;CM025009.1;CM025009.1;CM025009.1;CM025009.1;CM025009.1;CM025009.1;CM025009.1;CM025009.1;CM025009.1;CM025009.1;CM025009.1;CM025009.1;CM025009.1;CM025009.1;CM025009.1;CM025009.1;CM025009.1;CM025009.1;CM025009.1;CM025009.1;CM025009.1;CM025009.1;CM025009.1;CM025009.1;CM025009.1;CM025009.1;CM025009.1;CM025009.1;CM025009.1;CM025009.1;CM025009.1;CM025009.1;CM025009.1;CM025009.1;CM025009.1;CM025009.1;CM025009.1;CM025009.1;CM025009.1;CM025009.1;CM025009.1;CM025009.1;CM025009.1;CM025009.1;CM025009.1;CM025009.1;CM025009.1;CM025009.1;CM025009.1;CM025009.1;CM025009.1;CM025009.1;CM025009.1;CM025009.1;CM025009.1;CM025010.1;CM025010.1;CM025010.1;CM025010.1;CM025010.1;CM025010.1;CM025010.1;CM025010.1;CM025010.1;CM025010.1;CM025010.1;CM025010.1;CM025010.1;CM025010.1;CM025010.1;CM025010.1;CM025010.1;CM025010.1;CM025010.1;CM025010.1;CM025010.1;CM025010.1;CM025010.1;CM025010.1;CM025010.1;CM025010.1;CM025010.1;CM025010.1;CM025010.1;CM025010.1;CM025010.1;CM025010.1;CM025010.1;CM025010.1;CM025010.1;CM025010.1;CM025010.1;CM025010.1;CM025010.1;CM025010.1;CM025010.1;CM025010.1;CM025010.1;CM025010.1;CM025010.1;CM025010.1;CM025010.1;CM025010.1;CM025010.1;CM025011.1;CM025011.1;CM025011.1;CM025011.1;CM025011.1;CM025011.1;CM025011.1;CM025011.1;CM025011.1;CM025011.1;CM025011.1;CM025011.1;CM025011.1;CM025011.1;CM025011.1;CM025011.1;CM025011.1;CM025011.1;CM025011.1;CM025011.1;CM025011.1;CM025011.1;CM025011.1;CM025011.1;CM025011.1;CM025011.1;CM025011.1;CM025011.1;CM025012.1;CM025012.1;CM025012.1;CM025012.1;CM025012.1;CM025012.1;CM025012.1;CM025012.1;CM025012.1;CM025012.1;CM025012.1;CM025012.1;CM025012.1;CM025012.1;CM025012.1;CM025012.1;CM025012.1;CM025012.1;CM025012.1;CM025012.1;CM025012.1;CM025012.1;CM025012.1;CM025012.1;CM025012.1;CM025012.1;CM025012.1;CM025012.1;CM025012.1;CM025012.1;CM025012.1;CM025012.1;CM025012.1;CM025012.1;CM025012.1;CM025012.1;CM025012.1;CM025012.1;CM025012.1;CM025012.1;CM025013.1;CM025013.1;CM025013.1;CM025013.1;CM025013.1;CM025013.1;CM025013.1;CM025013.1;CM025013.1;CM025013.1;CM025013.1;CM025013.1;CM025013.1;CM025013.1;CM025013.1;CM025013.1;CM025013.1;CM025013.1;CM025013.1;CM025013.1;CM025013.1;CM025013.1;CM025013.1;CM025013.1;CM025013.1;CM025013.1;CM025013.1;CM025013.1;CM025013.1;CM025013.1;CM025013.1;CM025013.1;CM025013.1;CM025013.1;CM025013.1;CM025013.1;CM025013.1;CM025013.1;CM025013.1;CM025013.1;CM025013.1;CM025013.1;CM025013.1;CM025013.1;CM025013.1;CM025013.1;CM025013.1;CM025013.1;CM025013.1;CM025013.1;CM025013.1;CM025013.1;CM025013.1;CM025013.1;CM025013.1;CM025013.1;CM025013.1;CM025013.1;CM025013.1;CM025013.1;CM025013.1;CM025013.1;CM025013.1;CM025013.1;CM025013.1;CM025013.1;CM025013.1;CM025013.1;CM025013.1;CM025013.1;CM025013.1;CM025013.1;CM025013.1;CM025013.1;CM025013.1;CM025013.1;CM025013.1;CM025013.1;CM025013.1;CM025013.1;CM025013.1;CM025014.1;CM025014.1;CM025014.1;CM025014.1;CM025014.1;CM025014.1;CM025014.1;CM025014.1;CM025014.1;CM025014.1;CM025014.1;CM025014.1;CM025014.1;CM025014.1;CM025014.1;CM025014.1;CM025014.1;CM025014.1;CM025014.1;CM025014.1;CM025014.1;CM025014.1;CM025014.1;CM025014.1;CM025014.1;CM025014.1;CM025014.1;CM025014.1;CM025014.1;CM025014.1;CM025014.1;CM025015.1;CM025015.1;CM025015.1;CM025015.1;CM025015.1;CM025015.1;CM025015.1;CM025015.1;CM025015.1;CM025015.1;CM025015.1;CM025015.1;CM025015.1;CM025015.1;CM025015.1;CM025015.1;CM025015.1;CM025015.1;CM025015.1;CM025015.1;CM025015.1;CM025015.1;CM025015.1;CM025015.1;CM025015.1;CM025015.1;CM025015.1;CM025015.1;CM025015.1;CM025015.1;CM025015.1;CM025015.1;CM025015.1;CM025015.1;CM025015.1;CM025015.1;CM025015.1;CM025015.1;CM025015.1;CM025015.1;CM025015.1;CM025015.1;CM025015.1;CM025015.1;CM025016.1;CM025016.1;CM025016.1;CM025016.1;CM025016.1;CM025016.1;CM025016.1;CM025016.1;CM025016.1;CM025016.1;CM025016.1;CM025016.1;CM025016.1;CM025016.1;CM025016.1;CM025016.1;CM025016.1;CM025016.1;CM025016.1;CM025016.1;CM025016.1;CM025016.1;CM025016.1;CM025016.1;CM025016.1;CM025016.1;CM025016.1;CM025016.1;CM025016.1;CM025016.1;CM025016.1;CM025016.1;CM025016.1;CM025016.1;CM025016.1;CM025016.1;CM025016.1;CM025016.1;CM025016.1;CM025016.1;CM025016.1;CM025016.1;CM025016.1;CM025016.1;CM025016.1;CM025016.1;CM025017.1;CM025017.1;CM025017.1;CM025017.1;CM025017.1;CM025017.1;CM025017.1;CM025017.1;CM025017.1;CM025017.1;CM025017.1;CM025017.1;CM025017.1;CM025017.1;CM025017.1;CM025017.1;CM025017.1;CM025017.1;CM025017.1;CM025017.1;CM025017.1;CM025017.1;CM025017.1;CM025017.1;CM025017.1;CM025017.1;CM025017.1;CM025017.1;CM025017.1;CM025017.1;CM025017.1;CM025017.1;CM025017.1;CM025018.1;CM025018.1;CM025018.1;CM025018.1;CM025018.1;CM025018.1;CM025018.1;CM025018.1;CM025018.1;CM025018.1;CM025018.1;CM025018.1;CM025018.1;CM025018.1;CM025018.1;CM025018.1;CM025018.1;CM025018.1;CM025018.1;CM025018.1;CM025018.1;CM025018.1;CM025018.1;CM025018.1;CM025018.1;CM025018.1;CM025018.1;CM025018.1;CM025018.1;CM025018.1;CM025018.1;CM025018.1;CM025018.1;CM025018.1;CM025018.1;CM025018.1;CM025018.1;CM025018.1;CM025018.1;CM025018.1;CM025018.1;CM025018.1;CM025018.1;CM025018.1;CM025018.1;CM025018.1;CM025018.1;CM025018.1;CM025018.1;CM025018.1;CM025018.1;CM025018.1;CM025018.1;CM025018.1;CM025018.1;CM025018.1;CM025018.1;CM025018.1;CM025018.1;CM025018.1;CM025018.1;CM025018.1;CM025019.1;CM025019.1;CM025019.1;CM025019.1;CM025019.1;CM025020.1;CM025020.1;CM025020.1;CM025020.1;CM025020.1;CM025020.1;CM025020.1;CM025020.1;CM025020.1;CM025020.1;CM025020.1;CM025020.1;CM025020.1;CM025021.1;CM025021.1;CM025021.1;CM025021.1;CM025021.1;CM025021.1;CM025021.1;CM025021.1;CM025021.1;CM025021.1;CM025021.1;CM025021.1;CM025021.1;CM025021.1;CM025021.1;CM025021.1;CM025021.1;CM025021.1;CM025021.1;CM025021.1;CM025021.1;CM025021.1;CM025021.1;CM025021.1;CM025021.1;CM025021.1;CM025021.1;CM025021.1;CM025021.1;CM025021.1;CM025021.1;CM025021.1;CM025021.1;CM025021.1;CM025021.1;CM025021.1;CM025022.1;CM025022.1;CM025022.1;CM025022.1;CM025022.1;CM025022.1;CM025022.1;CM025022.1;CM025022.1;CM025022.1;CM025022.1;CM025022.1;CM025022.1;CM025022.1;CM025022.1;CM025022.1;CM025022.1;CM025022.1;CM025022.1;CM025022.1;CM025022.1;CM025022.1;CM025022.1;CM025022.1;CM025022.1;CM025022.1;CM025023.1;CM025023.1;CM025023.1;CM025023.1;CM025023.1;CM025023.1;CM025023.1;CM025023.1;CM025023.1;CM025023.1;CM025023.1;CM025023.1;CM025023.1;CM025023.1;CM025023.1;CM025023.1;CM025023.1;CM025023.1;CM025023.1;CM025023.1;CM025023.1;CM025023.1;CM025023.1;CM025023.1;CM025023.1;CM025023.1;CM025023.1;CM025023.1;CM025023.1;CM025023.1;CM025023.1;CM025023.1;CM025023.1;CM025024.1;CM025024.1;CM025024.1;CM025024.1;CM025024.1;CM025024.1;CM025024.1;CM025024.1;CM025024.1;CM025024.1;CM025024.1;CM025024.1;CM025024.1;CM025024.1;CM025024.1;CM025024.1;CM025024.1;CM025024.1;CM025024.1;CM025024.1;CM025024.1;CM025024.1;CM025024.1;CM025024.1;CM025024.1;CM025024.1;CM025024.1;CM025024.1;CM025024.1;CM025024.1;CM025024.1;CM025024.1;CM025025.1;CM025025.1;CM025025.1;CM025025.1;CM025025.1;CM025025.1;CM025025.1;CM025025.1;CM025025.1;CM025025.1;CM025025.1;CM025025.1;CM025025.1;CM025025.1;CM025025.1;CM025025.1;CM025025.1;CM025025.1;CM025025.1;CM025025.1;CM025025.1;CM025025.1;CM025025.1;CM025025.1;CM025025.1;CM025025.1;CM025025.1;CM025025.1;CM025026.1;CM025026.1;CM025026.1;CM025026.1;CM025026.1;CM025026.1;CM025026.1;CM025026.1;CM025026.1;CM025026.1;CM025026.1;CM025026.1;CM025026.1;CM025026.1;CM025026.1;CM025026.1;CM025026.1;JAAVVJ010000020.1;JAAVVJ010000024.1;JAAVVJ010000026.1;JAAVVJ010000029.1;JAAVVJ010000031.1;JAAVVJ010000032.1;JAAVVJ010000032.1;JAAVVJ010000032.1;JAAVVJ010000037.1;JAAVVJ010000045.1;JAAVVJ010000065.1;JAAVVJ010000066.1;JAAVVJ010000074.1;JAAVVJ010000079.1;JAAVVJ010000111.1;JAAVVJ010000226.1;JAAVVJ010000766.1;JAAVVJ010000800.1;JAAVVJ010000917.1;JAAVVJ010000918.1;JAAVVJ010001266.1;JAAVVJ010001617.1;JAAVVJ010001707.1;JAAVVJ010002602.1;JAAVVJ010002946.1;JAAVVJ010003113.1;JAAVVJ010003398.1;JAAVVJ010003707.1;JAAVVJ010004628.1;JAAVVJ010004704.1;JAAVVJ010006005.1;JAAVVJ010006437.1;JAAVVJ010006528.1;JAAVVJ010006724.1;JAAVVJ010006724.1;JAAVVJ010007325.1;JAAVVJ010007325.1;JAAVVJ010007674.1;JAAVVJ010009554.1;JAAVVJ010011132.1;JAAVVJ010011609.1;JAAVVJ010011609.1;JAAVVJ010012251.1;JAAVVJ010012251.1;JAAVVJ010012833.1;JAAVVJ010014176.1;JAAVVJ010014881.1;JAAVVJ010014984.1;JAAVVJ010015534.1;JAAVVJ010015714.1;JAAVVJ010015714.1;JAAVVJ010016392.1;JAAVVJ010016446.1;JAAVVJ010016533.1;JAAVVJ010017131.1;JAAVVJ010018070.1;JAAVVJ010018153.1;JAAVVJ010018360.1;JAAVVJ010018709.1;JAAVVJ010019595.1;JAAVVJ010019746.1;JAAVVJ010020123.1;JAAVVJ010020156.1;JAAVVJ010020358.1;JAAVVJ010021521.1;JAAVVJ010021609.1;JAAVVJ010021688.1;JAAVVJ010022161.1;JAAVVJ010022328.1;JAAVVJ010022655.1;JAAVVJ010023266.1;JAAVVJ010023607.1;JAAVVJ010023979.1;JAAVVJ010024059.1;JAAVVJ010024059.1;JAAVVJ010024275.1;JAAVVJ010024330.1;JAAVVJ010025274.1;JAAVVJ010025995.1;JAAVVJ010026049.1;JAAVVJ010026302.1;JAAVVJ010026308.1;JAAVVJ010026308.1;JAAVVJ010026332.1;JAAVVJ010026632.1;JAAVVJ010026777.1;JAAVVJ010026930.1;JAAVVJ010027165.1;JAAVVJ010027427.1;JAAVVJ010027846.1;JAAVVJ010028597.1;JAAVVJ010028643.1;JAAVVJ010029087.1;JAAVVJ010030335.1;JAAVVJ010030381.1;JAAVVJ010031675.1;JAAVVJ010031778.1;JAAVVJ010031829.1;JAAVVJ010032138.1;JAAVVJ010032405.1;JAAVVJ010032408.1;JAAVVJ010032638.1;JAAVVJ010033051.1;JAAVVJ010033441.1;JAAVVJ010033551.1;JAAVVJ010033752.1;JAAVVJ010033958.1;JAAVVJ010034140.1;JAAVVJ010034399.1;JAAVVJ010034445.1;JAAVVJ010034684.1;JAAVVJ010034870.1;JAAVVJ010034870.1;JAAVVJ010035265.1;JAAVVJ010035400.1;JAAVVJ010035411.1;JAAVVJ010035411.1;JAAVVJ010035411.1;JAAVVJ010035411.1;JAAVVJ010035728.1;JAAVVJ010035728.1;JAAVVJ010035728.1;JAAVVJ010035731.1;JAAVVJ010036051.1;JAAVVJ010036738.1;JAAVVJ010036764.1;JAAVVJ010036769.1;JAAVVJ010036833.1;JAAVVJ010036940.1;JAAVVJ010036955.1;JAAVVJ010037233.1;JAAVVJ010037460.1;JAAVVJ010037532.1;JAAVVJ010037776.1;JAAVVJ010037851.1;JAAVVJ010037998.1;JAAVVJ010037999.1;JAAVVJ010038407.1;JAAVVJ010038513.1;JAAVVJ010038528.1;JAAVVJ010038821.1;JAAVVJ010038821.1;JAAVVJ010038839.1;JAAVVJ010038839.1	305546;3006235;4167084;4393420;6018824;6018954;9740107;14338547;15975928;16317868;16347281;16347970;19723649;27757322;27758276;32189570;35182686;36931173;36932939;53242558;54553998;54554270;58228612;2347670;3641904;4251923;5252605;5924324;7198020;7408485;11516951;17276113;17711740;26673345;31243607;32251648;32305230;32305743;32312923;34697510;35226806;35227209;35626112;39223186;42932526;46975525;48558999;51463423;53478863;54466572;56857310;987416;4427433;5694613;9571431;9572699;9587561;10955563;15372933;22432059;30596349;30597001;31054614;31829778;31830759;32241350;35808030;37300266;37962472;39867380;41139190;46522911;47569853;48846816;50355201;50355504;51165091;53670950;53979066;55984887;58175350;58936800;59693512;60407134;60407618;62189826;62405902;62552277;68251897;68813051;1078092;4837679;12510324;13922221;16081311;22014603;32289935;38156428;38697154;41536078;41946994;47496660;49372464;52873487;54227918;56341059;57042265;59056882;59280496;60314837;60743935;60758987;61837525;62087892;62419098;62672855;64847235;65507030;67634733;71048068;415932;612408;1725868;6199508;8503555;8964591;8966163;21919536;22695813;22993789;26957252;27262615;28885414;32053078;32061302;35107889;35263865;35264131;36409999;38885041;44889968;56473644;56861211;56862468;56872142;56928013;56928155;57748984;1666293;5492079;5886292;7957168;9004001;11495366;11498401;11898972;12163831;13391543;27348932;28416598;31167727;33109801;38854030;40768123;40768964;46305981;49221360;53097065;56666236;3836944;6474820;7000742;9929231;12491758;12827213;13240260;20889376;24052884;25469868;27397405;35260352;37244245;39425849;43244927;47430088;47431229;48753235;12020093;12518031;15608901;27770210;33507949;33508859;36681452;43939432;45822929;49221489;978895;1730570;7498623;12109620;12912761;15262765;17681239;17682629;17688564;19836492;22701010;24145552;24147097;25258555;36075282;36076166;45723928;47719691;47807194;47807343;47807690;48306040;48658617;49834526;2214198;2809049;8282417;9478499;9669240;17010484;22302656;22303184;24507881;27628120;31663483;39485568;44910891;45592699;47934823;49398709;1602410;4405792;6327941;6705309;8897796;9647378;10435823;10436138;10597900;11107784;11107933;18024604;18235301;18235617;25113305;31135859;31292644;32716073;33421630;34629540;34639786;36305259;36305435;36305650;36506470;37401381;37884897;37885019;39162793;39541792;39936230;41157513;42417691;43224216;43228734;44147657;44147793;45743045;46150834;53147127;53735269;61772861;2882720;4119645;8126542;8715839;8837914;9470935;10158963;11203747;11204686;24013088;24017957;24024356;24189528;33153761;35001792;35092984;35442354;36970294;38070021;38256880;38500206;39329280;40232436;40232669;48491549;48491805;48523509;48829274;49549270;49804198;49809137;51195139;51727526;52115627;52917321;53962374;56347800;60959417;61917584;765290;6018703;6022885;6543363;6549773;6551271;9089473;11069177;11424864;11427596;14077352;14694200;15897765;19915807;24542730;24543319;28802878;42079695;2691228;5747730;6424636;9824949;10084056;10084650;14157539;16035661;25494542;25495287;35665062;37265538;37983487;1211836;1211976;1213370;1709703;6488008;7929405;7929667;9047602;9206555;24043227;26199167;26200170;37760932;43490202;47414699;48061703;48063009;50329908;53295949;54577423;54577717;54579003;56882470;56882733;4168382;4184351;8537398;8538514;12260724;12777901;13398897;14694854;14867720;16264140;19207611;22352267;31801309;39273669;41669932;41670249;42134078;47955597;54658730;56467627;1757638;2980957;3143845;5779710;5780772;7803283;14217043;16887643;18458005;19562371;19817909;20165174;21009207;23272592;26533724;29363873;31177404;34562174;34562572;35851104;54249830;6777363;7702670;13615418;14233369;16798846;25179175;25191506;25935629;26221148;32037742;33064908;34176073;36374981;37321086;37463032;37516383;38276502;38276653;40175587;40953908;40954394;40956243;44079063;44218585;46975026;2619319;19265612;19847256;21453395;24713313;29034322;32394532;33303127;35252346;44747882;45186073;47478265;7146068;12939322;19273205;21654962;21655458;25209098;25283207;25283606;27163317;27682337;28556668;29547952;30483665;30485618;30583630;30584205;31960300;32213396;42387483;43012982;43013955;11314;139997;972287;4901690;5941503;6032527;13012537;13013297;13109142;16636561;20781480;23077492;23084249;28347553;34818390;36788305;38414507;40383220;42316895;43073541;43075563;44198072;45153143;47382269;48919632;51377100;52622105;152103;1065742;2558152;2558607;6155690;6193371;9206138;9207938;11437672;14471300;16641737;21197150;22225390;23565400;23565903;24362500;25643118;28156606;28592608;32198872;37063375;40328070;41546075;43602808;44232320;45517558;45517846;45678791;45755388;48941391;49560501;49704350;51216056;51664080;52752313;1199733;3827834;20180818;9268546;9946153;699036;2249394;2638777;11079165;15788111;17495008;17514671;31492871;1040243;1057489;8566618;19102693;25049815;865145;4997974;5190703;6319635;6319876;6981710;7068800;10381458;10442531;18987150;19463149;35044336;35044474;36388658;40193768;40193894;40826032;40826518;41733140;44924520;44925168;52768737;53758345;54020260;12941373;21883778;24387166;26739091;31789120;34786701;39138491;40270240;40663890;44865323;44867041;53377160;2074000;2335009;5798778;5801038;10392788;10393253;10973608;10975944;10976199;11150602;12240673;27994412;36409087;37429064;39595291;8293108;22635519;22635780;25348008;26151599;33579795;33580323;34465770;36318668;37333710;40850840;1340470;3487919;5033807;5034853;6583055;13672136;14020092;17791410;19117188;21754889;22409982;25879447;26936052;26936449;33625235;36763738;39036088;39037169;2582115;4414346;6375290;6657076;8935001;8935450;9939292;11233183;23956200;27866913;27868354;29421610;36936516;42207580;42755598;590140;590805;5191445;10222472;12193100;19897340;25487537;27986679;29858679;30808963;31286521;32407825;32408574;33065738;5180616;8077122;14376172;20428305;21086081;24207578;25657777;28266159;28269930;28736746;30826760;30826819;31500241;31501810;31517286;32430619;33079910;34472661;244742;4140910;4141103;4346122;6413724;6414398;6415083;6691403;6691951;6692128;10385767;14974340;25303097;401440;2748174;3236951;3245391;6620721;6960166;9598916;15334376;15352982;17710035;26940254;33552135;33886764;33887302;34230670;327349;705433;6142993;9005007;9006486;15860548;26980002;831516;1146490;2476634;8033046;8033125;12835694;13434178;17255686;25516523;27938403;326687;373872;244719;279267;16609;1;436;25168;78918;154085;11278;12319;4185;47234;32095;6964;659;8;131;613;107;487;949;8;7563;438;580;1;55;1366;11756;663;524;1;547;289;692;4419;451;4;442;696;1;298;1164;2318;749;465;2643;438;737;1;1119;4864;519;1871;403;3123;7199;2;335;1863;13062;492;2597;1187;2560;542;6163;161;270;9816;11915;1;547;1;522;2409;9691;27165;4848;69;758;10099;1933;11218;135;2579;1510;4;22756;1047;572;7419;6;14;3013;1522;8730;6094;5092;452;552;1;5819;1;441;664;8124;6120;959;1462;3434;63093;31;18816;61522;61965;73528;288212;294230;295022;47387;8505;2119;3656;2407;15713;63888;14456;60894;124102;14644;11803;2961;21045;90286;9187;5203;57;8643;10922;5128;7046	305628;3006589;4167271;4393917;6018897;6019043;9740411;14338884;15976448;16318387;16347639;16348029;19724151;27757370;27758656;32189996;35182872;36931325;36933279;53243047;54554130;54554517;58229074;2347813;3642125;4252300;5253094;5924509;7198460;7408557;11517461;17276572;17712050;26673508;31244110;32252090;32305470;32305953;32312979;34697949;35227065;35227375;35626440;39223693;42932966;46976004;48559518;51463656;53479258;54466647;56857441;987668;4427927;5694966;9571678;9572889;9587983;10956007;15373426;22432181;30596775;30597012;31054978;31830122;31830881;32241835;35808285;37300390;37962890;39867885;41139691;46523239;47570266;48847040;50355279;50355637;51165602;53671005;53979577;55985248;58175853;58936898;59693925;60407465;60407740;62190272;62406037;62552802;68252400;68813153;1078236;4838123;12510409;13922529;16081834;22014854;32290393;38156869;38697458;41536589;41947167;47496745;49372952;52873867;54228349;56341226;57042380;59056953;59280772;60315310;60744178;60759238;61837727;62087970;62419144;62673179;64847657;65507470;67634967;71048243;416458;612932;1726301;6199662;8504053;8964987;8966269;21920063;22696309;22994315;26957397;27263062;28885482;32053226;32061598;35108164;35263996;35264452;36410179;38885559;44890408;56474035;56861332;56862701;56872287;56928023;56928605;57749452;1666727;5492457;5886587;7957683;9004437;11495666;11498598;11899166;12164258;13391620;27349302;28416980;31167949;33110288;38854117;40768276;40769331;46306489;49221560;53097504;56666418;3837084;6475269;7001098;9929707;12492229;12827610;13240428;20889831;24053409;25470086;27397934;35260430;37244676;39426277;43245454;47430252;47431432;48753582;12020528;12518502;15609106;27770708;33507975;33509217;36681737;43939935;45823010;49221929;979256;1730662;7499149;12109664;12913030;15263204;17681473;17682670;17688767;19836943;22701459;24145634;24147393;25258995;36075352;36076493;45724422;47720181;47807301;47807490;47807780;48306535;48659092;49834623;2214700;2809556;8282922;9479005;9669734;17010925;22303108;22303197;24508057;27628590;31663612;39486043;44911342;45593102;47934985;49399202;1602897;4406288;6328273;6705754;8898212;9647728;10436002;10436274;10598019;11107794;11108410;18025130;18235436;18235992;25113838;31136319;31292749;32716564;33422057;34629629;34640189;36305385;36305594;36305810;36506601;37401501;37884956;37885082;39163207;39542248;39936711;41157790;42418105;43224649;43229122;44147683;44148094;45743514;46151337;53147559;53735323;61773353;2882999;4120149;8127023;8716276;8838333;9471430;10159453;11203932;11204718;24013591;24018393;24024417;24189809;33154010;35001883;35093141;35442813;36970394;38070088;38256967;38500697;39329697;40232561;40232680;48491778;48491937;48523577;48829692;49549422;49804627;49809205;51195212;51727636;52115687;52917764;53962543;56347912;60959821;61918056;765717;6019139;6023321;6543545;6549938;6551353;9089670;11069678;11425259;11427705;14077858;14694696;15898291;19915957;24543035;24543443;28803317;42080075;2691726;5748223;6425038;9825440;10084182;10085070;14157801;16036167;25494604;25495620;35665558;37265745;37983962;1211915;1212120;1213400;1709790;6488311;7929546;7929819;9047805;9206817;24043294;26199532;26200310;37761373;43490435;47414934;48061839;48063332;50330063;53296387;54577516;54577827;54579218;56882612;56883071;4168823;4184792;8537533;8538859;12260994;12778045;13399088;14695329;14868232;16264524;19208119;22352777;31801804;39273743;41670194;41670502;42134517;47956086;54659237;56467907;1758130;2981388;3144314;5780080;5780886;7803384;14217513;16888115;18458520;19562595;19818384;20165370;21009660;23272692;26534241;29364022;31177843;34562484;34562721;35851315;54250265;6777807;7702844;13615542;14233776;16799122;25179540;25191639;25935793;26221244;32038033;33065244;34176584;36375402;37321281;37463325;37516683;38276577;38276761;40175769;40953975;40954497;40956399;44079575;44218994;46975085;2619543;19266051;19847624;21453591;24713787;29034482;32394972;33303223;35252422;44748256;45186188;47478276;7146566;12939759;19273457;21655166;21655712;25209168;25283555;25283681;27163440;27682841;28557184;29548462;30484004;30485798;30583719;30584291;31960740;32213915;42387604;43013292;43014174;11478;140464;972448;4902185;5941999;6033053;13012684;13013651;13109588;16636846;20781994;23077634;23084369;28347971;34818832;36788799;38414941;40383439;42317023;43073831;43075612;44198557;45153466;47382684;48920128;51377411;52622196;152569;1065938;2558471;2558758;6156141;6193859;9206193;9208060;11438102;14471834;16642139;21197601;22225877;23565702;23565941;24362776;25643607;28157098;28592770;32199378;37063826;40328403;41546572;43603232;44232791;45517775;45518145;45679273;45755824;48941597;49560867;49704730;51216129;51664522;52752358;1200222;3828341;20181080;9268935;9946372;699072;2249571;2638953;11079608;15788595;17495451;17515172;31493005;1040333;1057579;8566709;19103184;25050006;865184;4998050;5191024;6319794;6319945;6982183;7069261;10381616;10442893;18987614;19463273;35044424;35044734;36389117;40193823;40194013;40826105;40826875;41733605;44924668;44925503;52769143;53758530;54020754;12941887;21883921;24387578;26739594;31789296;34786761;39139016;40270732;40663983;44865672;44867180;53377560;2074413;2335433;5798826;5801143;10392985;10393467;10973768;10976084;10976366;11151067;12240848;27994915;36409165;37429132;39595739;8293395;22635680;22635820;25348503;26152090;33580238;33580335;34466018;36318906;37333990;40851346;1340693;3488002;5034010;5035011;6583238;13672356;14020140;17791568;19117637;21755384;22410384;25879582;26936278;26936549;33625420;36763846;39036160;39037293;2582429;4414561;6375787;6657571;8935172;8935714;9939442;11233490;23956586;27867023;27868697;29421689;36936811;42208089;42755865;590401;590880;5191862;10222963;12193588;19897781;25487771;27986988;29859146;30809107;31286611;32408068;32408790;33066143;5180653;8077174;14376529;20428597;21086579;24208000;25657881;28266566;28270041;28736802;30826783;30827318;31500549;31501976;31517536;32431093;33080436;34472709;245055;4140940;4141500;4346291;6413842;6414456;6415455;6691554;6692027;6692310;10385929;14974460;25303622;401880;2748275;3237025;3245830;6621200;6960610;9599420;15334569;15353475;17710337;26940748;33552363;33887214;33887316;34231079;327533;705495;6143443;9005142;9006873;15861075;26980204;831759;1146545;2476975;8033124;8033435;12835783;13434368;17256150;25516653;27938848;327187;374368;245156;279772;16974;441;473;25239;79065;154201;11781;12556;4308;47762;32229;7240;742;264;495;821;608;982;1274;129;8066;652;720;42;536;1383;12235;1166;654;247;823;548;858;4849;881;177;498;1046;301;552;1604;2736;894;986;2917;512;1168;385;1401;5140;718;2302;858;3286;7503;267;611;2139;13262;996;3098;1463;3066;971;6247;449;546;10006;12344;247;823;127;721;2700;9984;27352;5298;427;817;10341;2209;11649;572;2841;1599;134;23270;1486;752;7543;194;500;3453;1953;8919;6263;5618;495;605;41;6245;408;742;940;8376;6300;1270;1797;3538;63505;302;19256;61838;62047;74000;288381;294497;295075;47890;8743;2534;3696;2532;16162;64150;14896;61210;124276;15048;11989;3392;21468;90403;9701;5630;112;8864;11089;5168;7171	+;+;+;+;+;+;+;+;+;+;+;+;+;+;+;+;+;+;+;+;+;+;+;-;-;-;-;-;-;-;-;-;-;-;-;-;-;-;-;-;-;-;-;-;-;-;-;-;-;-;-;-;-;-;-;-;-;-;-;-;-;-;-;-;-;-;-;-;-;-;-;-;-;-;-;-;-;-;-;-;-;-;-;-;-;-;-;-;-;-;+;+;+;+;+;+;+;+;+;+;+;+;+;+;+;+;+;+;+;+;+;+;+;+;+;+;+;+;+;+;+;+;+;+;+;+;+;+;+;+;+;+;+;+;+;+;+;+;+;+;+;+;+;+;+;+;+;+;-;-;-;-;-;-;-;-;-;-;-;-;-;-;-;-;-;-;-;-;-;-;-;-;-;-;-;-;-;-;-;-;-;-;-;-;-;-;-;+;+;+;+;+;+;+;+;+;+;+;+;+;+;+;+;+;+;+;+;+;+;+;+;+;+;+;+;+;+;+;+;+;+;-;-;-;-;-;-;-;-;-;-;-;-;-;-;-;-;+;+;+;+;+;+;+;+;+;+;+;+;+;+;+;+;+;+;+;+;+;+;+;+;+;+;+;+;+;+;+;+;+;+;+;+;+;+;+;+;+;+;-;-;-;-;-;-;-;-;-;-;-;-;-;-;-;-;-;-;-;-;-;-;-;-;-;-;-;-;-;-;-;-;-;-;-;-;-;-;-;-;-;-;-;-;-;-;-;-;-;-;-;-;-;-;-;-;-;+;+;+;+;+;+;+;+;+;+;+;+;+;+;+;+;+;+;+;+;+;+;+;+;+;+;+;+;+;+;+;+;+;+;+;+;+;-;-;-;-;-;-;-;-;-;-;-;-;-;-;-;-;-;-;-;-;-;-;-;-;-;-;-;-;-;-;-;-;-;-;-;-;-;-;-;-;-;+;+;+;+;+;+;+;+;+;+;+;+;+;+;+;+;+;+;+;+;+;+;+;+;+;+;+;+;+;+;+;+;+;+;+;+;+;-;-;-;-;-;-;-;-;-;-;-;-;-;-;-;-;-;-;-;-;-;+;+;+;+;+;+;+;+;+;+;+;+;+;+;+;+;+;+;+;+;+;+;+;+;+;+;+;-;-;-;-;-;-;-;-;-;-;-;-;-;-;-;-;-;-;-;-;-;-;-;-;-;-;-;-;-;-;-;-;-;-;-;+;+;+;-;-;+;+;+;+;+;+;+;+;-;-;-;-;-;+;+;+;+;+;+;+;+;+;+;+;+;+;+;+;+;+;+;+;+;+;+;+;+;-;-;-;-;-;-;-;-;-;-;-;-;+;+;+;+;+;+;+;+;+;+;+;+;+;+;+;-;-;-;-;-;-;-;-;-;-;-;+;+;+;+;+;+;+;+;+;+;+;+;+;+;+;+;+;+;-;-;-;-;-;-;-;-;-;-;-;-;-;-;-;-;-;-;-;-;-;-;-;-;-;-;-;-;-;+;+;+;+;+;+;+;+;+;+;+;+;+;+;+;+;+;+;+;+;+;+;+;+;+;+;+;+;+;+;+;-;-;-;-;-;-;-;-;-;-;-;-;-;-;-;+;+;+;+;+;+;+;-;-;-;-;-;-;-;-;-;-;+;+;-;+;-;+;+;-;-;+;-;-;-;+;+;+;+;-;-;-;+;+;+;+;+;-;+;-;+;-;-;-;+;-;-;-;-;+;-;-;-;-;-;-;-;+;+;-;-;-;-;-;-;+;+;+;-;+;-;-;-;+;-;-;+;-;-;+;+;+;+;-;-;-;-;-;+;+;-;+;-;+;+;+;+;+;+;-;-;+;+;+;-;+;-;+;-;+;+;-;-;-;-;+;+;-;-;-;+;+;+;-;-;-;+;-;-;-;+;-;-;-;-;-;+;+;-;+;+;-;+;+;+;+;-;-;+;+;+;+;+;+;-;-	256676	47815.76	127251.15	121092.85	124255.07	120284.61	79536.51	96776.01	69293.61	108372.93	90665.66	114923.89	121429.41	43830.01	87901.13	117180.40	88443.39	29535.61	47326.70	45011.46	34553.68	38962.21	33522.13	63180.20	73152.11	62875.15	40117.40
NotFur1_Unknown_324:Mutator:DNA	CM025008.1;CM025008.1;CM025008.1;CM025008.1;CM025008.1;CM025008.1;CM025008.1;CM025008.1;CM025008.1;CM025008.1;CM025008.1;CM025008.1;CM025008.1;CM025008.1;CM025008.1;CM025008.1;CM025008.1;CM025008.1;CM025008.1;CM025008.1;CM025008.1;CM025008.1;CM025008.1;CM025008.1;CM025008.1;CM025008.1;CM025008.1;CM025008.1;CM025008.1;CM025008.1;CM025008.1;CM025008.1;CM025008.1;CM025008.1;CM025008.1;CM025008.1;CM025008.1;CM025008.1;CM025008.1;CM025008.1;CM025008.1;CM025008.1;CM025008.1;CM025008.1;CM025008.1;CM025008.1;CM025008.1;CM025008.1;CM025008.1;CM025008.1;CM025008.1;CM025008.1;CM025008.1;CM025008.1;CM025008.1;CM025008.1;CM025008.1;CM025008.1;CM025008.1;CM025008.1;CM025008.1;CM025008.1;CM025008.1;CM025008.1;CM025008.1;CM025008.1;CM025008.1;CM025008.1;CM025008.1;CM025008.1;CM025008.1;CM025008.1;CM025008.1;CM025008.1;CM025008.1;CM025008.1;CM025008.1;CM025008.1;CM025008.1;CM025008.1;CM025008.1;CM025008.1;CM025008.1;CM025008.1;CM025008.1;CM025008.1;CM025008.1;CM025008.1;CM025008.1;CM025008.1;CM025008.1;CM025008.1;CM025008.1;CM025008.1;CM025008.1;CM025008.1;CM025008.1;CM025008.1;CM025008.1;CM025008.1;CM025008.1;CM025008.1;CM025008.1;CM025008.1;CM025008.1;CM025008.1;CM025008.1;CM025008.1;CM025008.1;CM025008.1;CM025008.1;CM025008.1;CM025008.1;CM025008.1;CM025008.1;CM025008.1;CM025008.1;CM025008.1;CM025008.1;CM025008.1;CM025008.1;CM025008.1;CM025008.1;CM025008.1;CM025008.1;CM025008.1;CM025008.1;CM025008.1;CM025008.1;CM025008.1;CM025008.1;CM025008.1;CM025008.1;CM025008.1;CM025008.1;CM025008.1;CM025008.1;CM025008.1;CM025008.1;CM025008.1;CM025008.1;CM025008.1;CM025008.1;CM025008.1;CM025008.1;CM025008.1;CM025008.1;CM025008.1;CM025008.1;CM025008.1;CM025008.1;CM025008.1;CM025008.1;CM025008.1;CM025008.1;CM025008.1;CM025008.1;CM025008.1;CM025008.1;CM025008.1;CM025008.1;CM025008.1;CM025008.1;CM025008.1;CM025008.1;CM025008.1;CM025008.1;CM025008.1;CM025008.1;CM025008.1;CM025008.1;CM025008.1;CM025008.1;CM025008.1;CM025008.1;CM025008.1;CM025008.1;CM025008.1;CM025008.1;CM025008.1;CM025008.1;CM025008.1;CM025008.1;CM025008.1;CM025008.1;CM025008.1;CM025008.1;CM025008.1;CM025008.1;CM025008.1;CM025008.1;CM025008.1;CM025008.1;CM025008.1;CM025008.1;CM025008.1;CM025008.1;CM025008.1;CM025008.1;CM025008.1;CM025009.1;CM025009.1;CM025009.1;CM025009.1;CM025009.1;CM025009.1;CM025009.1;CM025009.1;CM025009.1;CM025009.1;CM025009.1;CM025009.1;CM025009.1;CM025009.1;CM025009.1;CM025009.1;CM025009.1;CM025009.1;CM025009.1;CM025009.1;CM025009.1;CM025009.1;CM025009.1;CM025009.1;CM025009.1;CM025009.1;CM025009.1;CM025009.1;CM025009.1;CM025009.1;CM025009.1;CM025009.1;CM025009.1;CM025009.1;CM025009.1;CM025009.1;CM025009.1;CM025009.1;CM025009.1;CM025009.1;CM025009.1;CM025009.1;CM025009.1;CM025009.1;CM025009.1;CM025009.1;CM025009.1;CM025009.1;CM025009.1;CM025009.1;CM025009.1;CM025009.1;CM025009.1;CM025009.1;CM025009.1;CM025009.1;CM025009.1;CM025009.1;CM025009.1;CM025009.1;CM025009.1;CM025009.1;CM025009.1;CM025009.1;CM025009.1;CM025009.1;CM025009.1;CM025009.1;CM025009.1;CM025009.1;CM025009.1;CM025009.1;CM025009.1;CM025009.1;CM025009.1;CM025009.1;CM025009.1;CM025009.1;CM025009.1;CM025009.1;CM025009.1;CM025009.1;CM025009.1;CM025009.1;CM025009.1;CM025009.1;CM025009.1;CM025009.1;CM025009.1;CM025009.1;CM025009.1;CM025009.1;CM025009.1;CM025009.1;CM025009.1;CM025009.1;CM025009.1;CM025009.1;CM025009.1;CM025009.1;CM025009.1;CM025009.1;CM025009.1;CM025009.1;CM025009.1;CM025009.1;CM025009.1;CM025009.1;CM025009.1;CM025009.1;CM025009.1;CM025009.1;CM025009.1;CM025009.1;CM025009.1;CM025009.1;CM025009.1;CM025009.1;CM025009.1;CM025009.1;CM025009.1;CM025009.1;CM025009.1;CM025009.1;CM025009.1;CM025009.1;CM025009.1;CM025009.1;CM025009.1;CM025009.1;CM025009.1;CM025009.1;CM025009.1;CM025009.1;CM025009.1;CM025009.1;CM025009.1;CM025009.1;CM025009.1;CM025009.1;CM025009.1;CM025009.1;CM025009.1;CM025009.1;CM025009.1;CM025009.1;CM025009.1;CM025009.1;CM025009.1;CM025009.1;CM025009.1;CM025009.1;CM025009.1;CM025009.1;CM025009.1;CM025009.1;CM025009.1;CM025009.1;CM025009.1;CM025009.1;CM025009.1;CM025009.1;CM025009.1;CM025009.1;CM025009.1;CM025009.1;CM025009.1;CM025009.1;CM025009.1;CM025009.1;CM025009.1;CM025009.1;CM025009.1;CM025009.1;CM025009.1;CM025009.1;CM025009.1;CM025009.1;CM025009.1;CM025009.1;CM025009.1;CM025009.1;CM025009.1;CM025009.1;CM025009.1;CM025009.1;CM025009.1;CM025009.1;CM025009.1;CM025009.1;CM025009.1;CM025009.1;CM025009.1;CM025009.1;CM025009.1;CM025009.1;CM025009.1;CM025009.1;CM025009.1;CM025009.1;CM025009.1;CM025009.1;CM025009.1;CM025009.1;CM025009.1;CM025009.1;CM025009.1;CM025009.1;CM025009.1;CM025009.1;CM025009.1;CM025009.1;CM025009.1;CM025009.1;CM025009.1;CM025009.1;CM025009.1;CM025009.1;CM025009.1;CM025009.1;CM025009.1;CM025009.1;CM025009.1;CM025009.1;CM025009.1;CM025009.1;CM025009.1;CM025009.1;CM025009.1;CM025009.1;CM025009.1;CM025009.1;CM025009.1;CM025009.1;CM025009.1;CM025009.1;CM025009.1;CM025010.1;CM025010.1;CM025010.1;CM025010.1;CM025010.1;CM025010.1;CM025010.1;CM025010.1;CM025010.1;CM025010.1;CM025010.1;CM025010.1;CM025010.1;CM025010.1;CM025010.1;CM025010.1;CM025010.1;CM025010.1;CM025010.1;CM025010.1;CM025010.1;CM025010.1;CM025010.1;CM025010.1;CM025010.1;CM025010.1;CM025010.1;CM025010.1;CM025010.1;CM025010.1;CM025010.1;CM025010.1;CM025010.1;CM025010.1;CM025010.1;CM025010.1;CM025010.1;CM025010.1;CM025010.1;CM025010.1;CM025010.1;CM025010.1;CM025010.1;CM025010.1;CM025010.1;CM025010.1;CM025010.1;CM025010.1;CM025010.1;CM025010.1;CM025010.1;CM025010.1;CM025010.1;CM025010.1;CM025010.1;CM025010.1;CM025010.1;CM025010.1;CM025010.1;CM025010.1;CM025010.1;CM025010.1;CM025010.1;CM025010.1;CM025010.1;CM025010.1;CM025010.1;CM025010.1;CM025010.1;CM025010.1;CM025010.1;CM025010.1;CM025010.1;CM025010.1;CM025010.1;CM025010.1;CM025010.1;CM025010.1;CM025010.1;CM025010.1;CM025010.1;CM025010.1;CM025010.1;CM025010.1;CM025010.1;CM025010.1;CM025010.1;CM025010.1;CM025010.1;CM025010.1;CM025010.1;CM025010.1;CM025010.1;CM025010.1;CM025010.1;CM025010.1;CM025010.1;CM025010.1;CM025010.1;CM025010.1;CM025010.1;CM025010.1;CM025010.1;CM025010.1;CM025010.1;CM025010.1;CM025010.1;CM025010.1;CM025010.1;CM025010.1;CM025010.1;CM025010.1;CM025010.1;CM025010.1;CM025010.1;CM025010.1;CM025010.1;CM025010.1;CM025010.1;CM025010.1;CM025010.1;CM025010.1;CM025010.1;CM025010.1;CM025010.1;CM025010.1;CM025010.1;CM025010.1;CM025010.1;CM025010.1;CM025010.1;CM025010.1;CM025010.1;CM025010.1;CM025010.1;CM025010.1;CM025010.1;CM025010.1;CM025010.1;CM025010.1;CM025010.1;CM025010.1;CM025010.1;CM025010.1;CM025010.1;CM025010.1;CM025010.1;CM025010.1;CM025010.1;CM025010.1;CM025010.1;CM025010.1;CM025010.1;CM025010.1;CM025010.1;CM025010.1;CM025010.1;CM025010.1;CM025010.1;CM025010.1;CM025010.1;CM025010.1;CM025010.1;CM025010.1;CM025011.1;CM025011.1;CM025011.1;CM025011.1;CM025011.1;CM025011.1;CM025011.1;CM025011.1;CM025011.1;CM025011.1;CM025011.1;CM025011.1;CM025011.1;CM025011.1;CM025011.1;CM025011.1;CM025011.1;CM025011.1;CM025011.1;CM025011.1;CM025011.1;CM025011.1;CM025011.1;CM025011.1;CM025011.1;CM025011.1;CM025011.1;CM025011.1;CM025011.1;CM025011.1;CM025011.1;CM025011.1;CM025011.1;CM025011.1;CM025011.1;CM025011.1;CM025011.1;CM025011.1;CM025011.1;CM025011.1;CM025011.1;CM025011.1;CM025011.1;CM025011.1;CM025011.1;CM025011.1;CM025011.1;CM025011.1;CM025011.1;CM025011.1;CM025011.1;CM025011.1;CM025011.1;CM025011.1;CM025011.1;CM025011.1;CM025011.1;CM025011.1;CM025011.1;CM025011.1;CM025011.1;CM025011.1;CM025011.1;CM025011.1;CM025011.1;CM025011.1;CM025011.1;CM025011.1;CM025011.1;CM025011.1;CM025011.1;CM025011.1;CM025011.1;CM025011.1;CM025011.1;CM025011.1;CM025011.1;CM025011.1;CM025011.1;CM025011.1;CM025011.1;CM025011.1;CM025011.1;CM025011.1;CM025011.1;CM025011.1;CM025011.1;CM025011.1;CM025011.1;CM025011.1;CM025011.1;CM025011.1;CM025011.1;CM025011.1;CM025011.1;CM025011.1;CM025011.1;CM025011.1;CM025011.1;CM025011.1;CM025011.1;CM025011.1;CM025011.1;CM025011.1;CM025011.1;CM025011.1;CM025011.1;CM025011.1;CM025011.1;CM025011.1;CM025011.1;CM025011.1;CM025011.1;CM025011.1;CM025011.1;CM025011.1;CM025011.1;CM025011.1;CM025011.1;CM025011.1;CM025011.1;CM025011.1;CM025011.1;CM025011.1;CM025011.1;CM025011.1;CM025011.1;CM025011.1;CM025011.1;CM025011.1;CM025011.1;CM025011.1;CM025011.1;CM025011.1;CM025011.1;CM025011.1;CM025011.1;CM025011.1;CM025011.1;CM025011.1;CM025011.1;CM025011.1;CM025011.1;CM025011.1;CM025011.1;CM025011.1;CM025011.1;CM025011.1;CM025011.1;CM025011.1;CM025011.1;CM025011.1;CM025011.1;CM025012.1;CM025012.1;CM025012.1;CM025012.1;CM025012.1;CM025012.1;CM025012.1;CM025012.1;CM025012.1;CM025012.1;CM025012.1;CM025012.1;CM025012.1;CM025012.1;CM025012.1;CM025012.1;CM025012.1;CM025012.1;CM025012.1;CM025012.1;CM025012.1;CM025012.1;CM025012.1;CM025012.1;CM025012.1;CM025012.1;CM025012.1;CM025012.1;CM025012.1;CM025012.1;CM025012.1;CM025012.1;CM025012.1;CM025012.1;CM025012.1;CM025012.1;CM025012.1;CM025012.1;CM025012.1;CM025012.1;CM025012.1;CM025012.1;CM025012.1;CM025012.1;CM025012.1;CM025012.1;CM025012.1;CM025012.1;CM025012.1;CM025012.1;CM025012.1;CM025012.1;CM025012.1;CM025012.1;CM025012.1;CM025012.1;CM025012.1;CM025012.1;CM025012.1;CM025012.1;CM025012.1;CM025012.1;CM025012.1;CM025012.1;CM025012.1;CM025012.1;CM025012.1;CM025012.1;CM025012.1;CM025012.1;CM025012.1;CM025012.1;CM025012.1;CM025012.1;CM025012.1;CM025012.1;CM025012.1;CM025012.1;CM025012.1;CM025012.1;CM025012.1;CM025012.1;CM025012.1;CM025012.1;CM025012.1;CM025012.1;CM025012.1;CM025012.1;CM025012.1;CM025012.1;CM025012.1;CM025012.1;CM025012.1;CM025012.1;CM025012.1;CM025012.1;CM025012.1;CM025012.1;CM025012.1;CM025012.1;CM025012.1;CM025012.1;CM025012.1;CM025012.1;CM025012.1;CM025012.1;CM025012.1;CM025012.1;CM025012.1;CM025012.1;CM025012.1;CM025012.1;CM025012.1;CM025012.1;CM025012.1;CM025012.1;CM025012.1;CM025012.1;CM025012.1;CM025012.1;CM025012.1;CM025012.1;CM025012.1;CM025012.1;CM025012.1;CM025012.1;CM025012.1;CM025012.1;CM025012.1;CM025012.1;CM025012.1;CM025012.1;CM025012.1;CM025012.1;CM025012.1;CM025012.1;CM025012.1;CM025012.1;CM025012.1;CM025012.1;CM025012.1;CM025012.1;CM025012.1;CM025012.1;CM025012.1;CM025012.1;CM025012.1;CM025012.1;CM025012.1;CM025012.1;CM025012.1;CM025012.1;CM025012.1;CM025012.1;CM025012.1;CM025012.1;CM025012.1;CM025012.1;CM025012.1;CM025012.1;CM025012.1;CM025012.1;CM025012.1;CM025012.1;CM025012.1;CM025012.1;CM025012.1;CM025013.1;CM025013.1;CM025013.1;CM025013.1;CM025013.1;CM025013.1;CM025013.1;CM025013.1;CM025013.1;CM025013.1;CM025013.1;CM025013.1;CM025013.1;CM025013.1;CM025013.1;CM025013.1;CM025013.1;CM025013.1;CM025013.1;CM025013.1;CM025013.1;CM025013.1;CM025013.1;CM025013.1;CM025013.1;CM025013.1;CM025013.1;CM025013.1;CM025013.1;CM025013.1;CM025013.1;CM025013.1;CM025013.1;CM025013.1;CM025013.1;CM025013.1;CM025013.1;CM025013.1;CM025013.1;CM025013.1;CM025013.1;CM025013.1;CM025013.1;CM025013.1;CM025013.1;CM025013.1;CM025013.1;CM025013.1;CM025013.1;CM025013.1;CM025013.1;CM025013.1;CM025013.1;CM025013.1;CM025013.1;CM025013.1;CM025013.1;CM025013.1;CM025013.1;CM025013.1;CM025013.1;CM025013.1;CM025013.1;CM025013.1;CM025013.1;CM025013.1;CM025013.1;CM025013.1;CM025013.1;CM025013.1;CM025013.1;CM025013.1;CM025013.1;CM025013.1;CM025013.1;CM025013.1;CM025013.1;CM025013.1;CM025013.1;CM025013.1;CM025013.1;CM025013.1;CM025013.1;CM025013.1;CM025013.1;CM025013.1;CM025013.1;CM025013.1;CM025013.1;CM025013.1;CM025013.1;CM025013.1;CM025013.1;CM025013.1;CM025013.1;CM025013.1;CM025013.1;CM025013.1;CM025013.1;CM025013.1;CM025013.1;CM025013.1;CM025013.1;CM025013.1;CM025013.1;CM025013.1;CM025013.1;CM025013.1;CM025013.1;CM025013.1;CM025013.1;CM025013.1;CM025013.1;CM025013.1;CM025013.1;CM025013.1;CM025013.1;CM025013.1;CM025013.1;CM025013.1;CM025013.1;CM025013.1;CM025013.1;CM025013.1;CM025013.1;CM025013.1;CM025013.1;CM025013.1;CM025013.1;CM025013.1;CM025013.1;CM025013.1;CM025013.1;CM025013.1;CM025013.1;CM025013.1;CM025013.1;CM025013.1;CM025013.1;CM025013.1;CM025013.1;CM025013.1;CM025013.1;CM025013.1;CM025013.1;CM025013.1;CM025013.1;CM025013.1;CM025013.1;CM025013.1;CM025013.1;CM025013.1;CM025013.1;CM025013.1;CM025013.1;CM025013.1;CM025013.1;CM025013.1;CM025013.1;CM025013.1;CM025013.1;CM025013.1;CM025013.1;CM025013.1;CM025013.1;CM025013.1;CM025013.1;CM025013.1;CM025013.1;CM025013.1;CM025013.1;CM025013.1;CM025013.1;CM025013.1;CM025013.1;CM025013.1;CM025013.1;CM025013.1;CM025013.1;CM025013.1;CM025013.1;CM025013.1;CM025013.1;CM025013.1;CM025013.1;CM025013.1;CM025013.1;CM025013.1;CM025013.1;CM025013.1;CM025013.1;CM025013.1;CM025013.1;CM025013.1;CM025013.1;CM025013.1;CM025013.1;CM025014.1;CM025014.1;CM025014.1;CM025014.1;CM025014.1;CM025014.1;CM025014.1;CM025014.1;CM025014.1;CM025014.1;CM025014.1;CM025014.1;CM025014.1;CM025014.1;CM025014.1;CM025014.1;CM025014.1;CM025014.1;CM025014.1;CM025014.1;CM025014.1;CM025014.1;CM025014.1;CM025014.1;CM025014.1;CM025014.1;CM025014.1;CM025014.1;CM025014.1;CM025014.1;CM025014.1;CM025014.1;CM025014.1;CM025014.1;CM025014.1;CM025014.1;CM025014.1;CM025014.1;CM025014.1;CM025014.1;CM025014.1;CM025014.1;CM025014.1;CM025014.1;CM025014.1;CM025014.1;CM025014.1;CM025014.1;CM025014.1;CM025014.1;CM025014.1;CM025014.1;CM025014.1;CM025014.1;CM025014.1;CM025014.1;CM025014.1;CM025014.1;CM025014.1;CM025014.1;CM025014.1;CM025014.1;CM025014.1;CM025014.1;CM025014.1;CM025014.1;CM025014.1;CM025014.1;CM025014.1;CM025014.1;CM025014.1;CM025014.1;CM025014.1;CM025014.1;CM025014.1;CM025014.1;CM025014.1;CM025014.1;CM025014.1;CM025014.1;CM025014.1;CM025014.1;CM025014.1;CM025014.1;CM025014.1;CM025014.1;CM025014.1;CM025014.1;CM025014.1;CM025014.1;CM025014.1;CM025014.1;CM025014.1;CM025014.1;CM025014.1;CM025014.1;CM025014.1;CM025014.1;CM025014.1;CM025014.1;CM025014.1;CM025014.1;CM025014.1;CM025014.1;CM025014.1;CM025014.1;CM025014.1;CM025014.1;CM025014.1;CM025014.1;CM025014.1;CM025014.1;CM025014.1;CM025014.1;CM025014.1;CM025014.1;CM025014.1;CM025014.1;CM025014.1;CM025014.1;CM025014.1;CM025014.1;CM025014.1;CM025014.1;CM025014.1;CM025014.1;CM025014.1;CM025015.1;CM025015.1;CM025015.1;CM025015.1;CM025015.1;CM025015.1;CM025015.1;CM025015.1;CM025015.1;CM025015.1;CM025015.1;CM025015.1;CM025015.1;CM025015.1;CM025015.1;CM025015.1;CM025015.1;CM025015.1;CM025015.1;CM025015.1;CM025015.1;CM025015.1;CM025015.1;CM025015.1;CM025015.1;CM025015.1;CM025015.1;CM025015.1;CM025015.1;CM025015.1;CM025015.1;CM025015.1;CM025015.1;CM025015.1;CM025015.1;CM025015.1;CM025015.1;CM025015.1;CM025015.1;CM025015.1;CM025015.1;CM025015.1;CM025015.1;CM025015.1;CM025015.1;CM025015.1;CM025015.1;CM025015.1;CM025015.1;CM025015.1;CM025015.1;CM025015.1;CM025015.1;CM025015.1;CM025015.1;CM025015.1;CM025015.1;CM025015.1;CM025015.1;CM025015.1;CM025015.1;CM025015.1;CM025015.1;CM025015.1;CM025015.1;CM025015.1;CM025015.1;CM025015.1;CM025015.1;CM025015.1;CM025015.1;CM025015.1;CM025015.1;CM025015.1;CM025015.1;CM025015.1;CM025015.1;CM025015.1;CM025015.1;CM025015.1;CM025015.1;CM025015.1;CM025015.1;CM025015.1;CM025015.1;CM025015.1;CM025015.1;CM025015.1;CM025015.1;CM025015.1;CM025015.1;CM025015.1;CM025015.1;CM025015.1;CM025015.1;CM025015.1;CM025015.1;CM025015.1;CM025015.1;CM025015.1;CM025015.1;CM025015.1;CM025015.1;CM025015.1;CM025015.1;CM025015.1;CM025015.1;CM025015.1;CM025015.1;CM025015.1;CM025015.1;CM025015.1;CM025015.1;CM025015.1;CM025015.1;CM025015.1;CM025015.1;CM025015.1;CM025015.1;CM025015.1;CM025015.1;CM025015.1;CM025015.1;CM025015.1;CM025015.1;CM025015.1;CM025015.1;CM025015.1;CM025015.1;CM025015.1;CM025015.1;CM025015.1;CM025015.1;CM025015.1;CM025015.1;CM025015.1;CM025015.1;CM025015.1;CM025015.1;CM025015.1;CM025015.1;CM025015.1;CM025015.1;CM025015.1;CM025015.1;CM025015.1;CM025015.1;CM025015.1;CM025015.1;CM025015.1;CM025015.1;CM025015.1;CM025015.1;CM025015.1;CM025015.1;CM025015.1;CM025015.1;CM025015.1;CM025015.1;CM025015.1;CM025015.1;CM025015.1;CM025015.1;CM025015.1;CM025015.1;CM025015.1;CM025015.1;CM025015.1;CM025015.1;CM025015.1;CM025015.1;CM025015.1;CM025015.1;CM025016.1;CM025016.1;CM025016.1;CM025016.1;CM025016.1;CM025016.1;CM025016.1;CM025016.1;CM025016.1;CM025016.1;CM025016.1;CM025016.1;CM025016.1;CM025016.1;CM025016.1;CM025016.1;CM025016.1;CM025016.1;CM025016.1;CM025016.1;CM025016.1;CM025016.1;CM025016.1;CM025016.1;CM025016.1;CM025016.1;CM025016.1;CM025016.1;CM025016.1;CM025016.1;CM025016.1;CM025016.1;CM025016.1;CM025016.1;CM025016.1;CM025016.1;CM025016.1;CM025016.1;CM025016.1;CM025016.1;CM025016.1;CM025016.1;CM025016.1;CM025016.1;CM025016.1;CM025016.1;CM025016.1;CM025016.1;CM025016.1;CM025016.1;CM025016.1;CM025016.1;CM025016.1;CM025016.1;CM025016.1;CM025016.1;CM025016.1;CM025016.1;CM025016.1;CM025016.1;CM025016.1;CM025016.1;CM025016.1;CM025016.1;CM025016.1;CM025016.1;CM025016.1;CM025016.1;CM025016.1;CM025016.1;CM025016.1;CM025016.1;CM025016.1;CM025016.1;CM025016.1;CM025016.1;CM025016.1;CM025016.1;CM025016.1;CM025016.1;CM025016.1;CM025016.1;CM025016.1;CM025016.1;CM025016.1;CM025016.1;CM025016.1;CM025016.1;CM025016.1;CM025016.1;CM025016.1;CM025016.1;CM025016.1;CM025016.1;CM025016.1;CM025016.1;CM025016.1;CM025016.1;CM025016.1;CM025016.1;CM025016.1;CM025016.1;CM025016.1;CM025016.1;CM025016.1;CM025016.1;CM025016.1;CM025016.1;CM025016.1;CM025016.1;CM025016.1;CM025016.1;CM025016.1;CM025016.1;CM025016.1;CM025016.1;CM025016.1;CM025016.1;CM025016.1;CM025016.1;CM025016.1;CM025016.1;CM025016.1;CM025016.1;CM025016.1;CM025016.1;CM025016.1;CM025016.1;CM025016.1;CM025016.1;CM025016.1;CM025016.1;CM025016.1;CM025016.1;CM025016.1;CM025016.1;CM025016.1;CM025016.1;CM025016.1;CM025016.1;CM025016.1;CM025016.1;CM025016.1;CM025016.1;CM025016.1;CM025016.1;CM025016.1;CM025016.1;CM025016.1;CM025016.1;CM025016.1;CM025016.1;CM025016.1;CM025016.1;CM025016.1;CM025016.1;CM025016.1;CM025016.1;CM025016.1;CM025016.1;CM025016.1;CM025016.1;CM025016.1;CM025016.1;CM025016.1;CM025016.1;CM025016.1;CM025016.1;CM025016.1;CM025016.1;CM025016.1;CM025016.1;CM025016.1;CM025016.1;CM025016.1;CM025016.1;CM025016.1;CM025016.1;CM025016.1;CM025016.1;CM025016.1;CM025016.1;CM025017.1;CM025017.1;CM025017.1;CM025017.1;CM025017.1;CM025017.1;CM025017.1;CM025017.1;CM025017.1;CM025017.1;CM025017.1;CM025017.1;CM025017.1;CM025017.1;CM025017.1;CM025017.1;CM025017.1;CM025017.1;CM025017.1;CM025017.1;CM025017.1;CM025017.1;CM025017.1;CM025017.1;CM025017.1;CM025017.1;CM025017.1;CM025017.1;CM025017.1;CM025017.1;CM025017.1;CM025017.1;CM025017.1;CM025017.1;CM025017.1;CM025017.1;CM025017.1;CM025017.1;CM025017.1;CM025017.1;CM025017.1;CM025017.1;CM025017.1;CM025017.1;CM025017.1;CM025017.1;CM025017.1;CM025017.1;CM025017.1;CM025017.1;CM025017.1;CM025017.1;CM025017.1;CM025017.1;CM025017.1;CM025017.1;CM025017.1;CM025017.1;CM025017.1;CM025017.1;CM025017.1;CM025017.1;CM025017.1;CM025017.1;CM025017.1;CM025017.1;CM025017.1;CM025017.1;CM025017.1;CM025017.1;CM025017.1;CM025017.1;CM025017.1;CM025017.1;CM025017.1;CM025017.1;CM025017.1;CM025017.1;CM025017.1;CM025017.1;CM025017.1;CM025017.1;CM025017.1;CM025017.1;CM025017.1;CM025017.1;CM025017.1;CM025017.1;CM025017.1;CM025017.1;CM025017.1;CM025017.1;CM025017.1;CM025017.1;CM025017.1;CM025017.1;CM025017.1;CM025017.1;CM025017.1;CM025017.1;CM025017.1;CM025017.1;CM025017.1;CM025017.1;CM025017.1;CM025017.1;CM025017.1;CM025017.1;CM025017.1;CM025017.1;CM025017.1;CM025017.1;CM025017.1;CM025017.1;CM025017.1;CM025017.1;CM025017.1;CM025017.1;CM025017.1;CM025017.1;CM025017.1;CM025017.1;CM025017.1;CM025017.1;CM025017.1;CM025017.1;CM025017.1;CM025017.1;CM025017.1;CM025017.1;CM025017.1;CM025017.1;CM025017.1;CM025017.1;CM025017.1;CM025017.1;CM025017.1;CM025017.1;CM025017.1;CM025017.1;CM025017.1;CM025017.1;CM025017.1;CM025017.1;CM025017.1;CM025017.1;CM025017.1;CM025017.1;CM025017.1;CM025017.1;CM025017.1;CM025017.1;CM025017.1;CM025017.1;CM025017.1;CM025017.1;CM025017.1;CM025017.1;CM025017.1;CM025017.1;CM025017.1;CM025017.1;CM025018.1;CM025018.1;CM025018.1;CM025018.1;CM025018.1;CM025018.1;CM025018.1;CM025018.1;CM025018.1;CM025018.1;CM025018.1;CM025018.1;CM025018.1;CM025018.1;CM025018.1;CM025018.1;CM025018.1;CM025018.1;CM025018.1;CM025018.1;CM025018.1;CM025018.1;CM025018.1;CM025018.1;CM025018.1;CM025018.1;CM025018.1;CM025018.1;CM025018.1;CM025018.1;CM025018.1;CM025018.1;CM025018.1;CM025018.1;CM025018.1;CM025018.1;CM025018.1;CM025018.1;CM025018.1;CM025018.1;CM025018.1;CM025018.1;CM025018.1;CM025018.1;CM025018.1;CM025018.1;CM025018.1;CM025018.1;CM025018.1;CM025018.1;CM025018.1;CM025018.1;CM025018.1;CM025018.1;CM025018.1;CM025018.1;CM025018.1;CM025018.1;CM025018.1;CM025018.1;CM025018.1;CM025018.1;CM025018.1;CM025018.1;CM025018.1;CM025018.1;CM025018.1;CM025018.1;CM025018.1;CM025018.1;CM025018.1;CM025018.1;CM025018.1;CM025018.1;CM025018.1;CM025018.1;CM025018.1;CM025018.1;CM025018.1;CM025018.1;CM025018.1;CM025018.1;CM025018.1;CM025018.1;CM025018.1;CM025018.1;CM025018.1;CM025018.1;CM025018.1;CM025018.1;CM025018.1;CM025018.1;CM025018.1;CM025018.1;CM025018.1;CM025018.1;CM025018.1;CM025018.1;CM025018.1;CM025018.1;CM025018.1;CM025018.1;CM025018.1;CM025018.1;CM025018.1;CM025018.1;CM025018.1;CM025018.1;CM025018.1;CM025018.1;CM025018.1;CM025018.1;CM025018.1;CM025018.1;CM025018.1;CM025018.1;CM025018.1;CM025018.1;CM025018.1;CM025018.1;CM025018.1;CM025018.1;CM025018.1;CM025018.1;CM025018.1;CM025018.1;CM025018.1;CM025018.1;CM025018.1;CM025018.1;CM025018.1;CM025018.1;CM025018.1;CM025018.1;CM025018.1;CM025018.1;CM025018.1;CM025018.1;CM025018.1;CM025018.1;CM025018.1;CM025018.1;CM025018.1;CM025018.1;CM025018.1;CM025018.1;CM025018.1;CM025018.1;CM025018.1;CM025018.1;CM025018.1;CM025018.1;CM025018.1;CM025018.1;CM025018.1;CM025018.1;CM025019.1;CM025019.1;CM025019.1;CM025019.1;CM025019.1;CM025019.1;CM025019.1;CM025019.1;CM025019.1;CM025019.1;CM025019.1;CM025019.1;CM025019.1;CM025019.1;CM025019.1;CM025019.1;CM025019.1;CM025019.1;CM025019.1;CM025019.1;CM025019.1;CM025019.1;CM025019.1;CM025019.1;CM025019.1;CM025019.1;CM025019.1;CM025019.1;CM025019.1;CM025019.1;CM025019.1;CM025019.1;CM025019.1;CM025019.1;CM025019.1;CM025019.1;CM025019.1;CM025019.1;CM025019.1;CM025019.1;CM025019.1;CM025019.1;CM025019.1;CM025019.1;CM025019.1;CM025019.1;CM025019.1;CM025019.1;CM025019.1;CM025019.1;CM025019.1;CM025019.1;CM025019.1;CM025019.1;CM025019.1;CM025019.1;CM025019.1;CM025019.1;CM025019.1;CM025019.1;CM025019.1;CM025019.1;CM025019.1;CM025019.1;CM025019.1;CM025019.1;CM025019.1;CM025019.1;CM025019.1;CM025019.1;CM025019.1;CM025019.1;CM025019.1;CM025019.1;CM025019.1;CM025019.1;CM025019.1;CM025019.1;CM025019.1;CM025019.1;CM025019.1;CM025020.1;CM025020.1;CM025020.1;CM025020.1;CM025020.1;CM025020.1;CM025020.1;CM025020.1;CM025020.1;CM025020.1;CM025020.1;CM025020.1;CM025020.1;CM025020.1;CM025020.1;CM025020.1;CM025020.1;CM025020.1;CM025020.1;CM025020.1;CM025020.1;CM025020.1;CM025020.1;CM025020.1;CM025020.1;CM025020.1;CM025020.1;CM025020.1;CM025020.1;CM025020.1;CM025020.1;CM025020.1;CM025020.1;CM025020.1;CM025020.1;CM025020.1;CM025020.1;CM025020.1;CM025020.1;CM025020.1;CM025020.1;CM025020.1;CM025020.1;CM025020.1;CM025020.1;CM025020.1;CM025020.1;CM025020.1;CM025020.1;CM025020.1;CM025020.1;CM025020.1;CM025020.1;CM025020.1;CM025020.1;CM025020.1;CM025020.1;CM025020.1;CM025020.1;CM025020.1;CM025020.1;CM025020.1;CM025020.1;CM025020.1;CM025020.1;CM025020.1;CM025020.1;CM025020.1;CM025020.1;CM025020.1;CM025020.1;CM025020.1;CM025020.1;CM025020.1;CM025020.1;CM025020.1;CM025020.1;CM025020.1;CM025020.1;CM025020.1;CM025020.1;CM025020.1;CM025020.1;CM025020.1;CM025020.1;CM025020.1;CM025020.1;CM025020.1;CM025020.1;CM025020.1;CM025020.1;CM025020.1;CM025020.1;CM025020.1;CM025020.1;CM025020.1;CM025020.1;CM025020.1;CM025020.1;CM025020.1;CM025020.1;CM025020.1;CM025020.1;CM025020.1;CM025020.1;CM025020.1;CM025020.1;CM025020.1;CM025021.1;CM025021.1;CM025021.1;CM025021.1;CM025021.1;CM025021.1;CM025021.1;CM025021.1;CM025021.1;CM025021.1;CM025021.1;CM025021.1;CM025021.1;CM025021.1;CM025021.1;CM025021.1;CM025021.1;CM025021.1;CM025021.1;CM025021.1;CM025021.1;CM025021.1;CM025021.1;CM025021.1;CM025021.1;CM025021.1;CM025021.1;CM025021.1;CM025021.1;CM025021.1;CM025021.1;CM025021.1;CM025021.1;CM025021.1;CM025021.1;CM025021.1;CM025021.1;CM025021.1;CM025021.1;CM025021.1;CM025021.1;CM025021.1;CM025021.1;CM025021.1;CM025021.1;CM025021.1;CM025021.1;CM025021.1;CM025021.1;CM025021.1;CM025021.1;CM025021.1;CM025021.1;CM025021.1;CM025021.1;CM025021.1;CM025021.1;CM025021.1;CM025021.1;CM025021.1;CM025021.1;CM025021.1;CM025021.1;CM025021.1;CM025021.1;CM025021.1;CM025021.1;CM025021.1;CM025021.1;CM025021.1;CM025021.1;CM025021.1;CM025021.1;CM025021.1;CM025021.1;CM025021.1;CM025021.1;CM025021.1;CM025021.1;CM025021.1;CM025021.1;CM025021.1;CM025021.1;CM025021.1;CM025021.1;CM025021.1;CM025021.1;CM025021.1;CM025021.1;CM025021.1;CM025021.1;CM025021.1;CM025021.1;CM025021.1;CM025021.1;CM025021.1;CM025021.1;CM025021.1;CM025021.1;CM025021.1;CM025021.1;CM025021.1;CM025021.1;CM025021.1;CM025021.1;CM025021.1;CM025021.1;CM025021.1;CM025021.1;CM025021.1;CM025021.1;CM025021.1;CM025021.1;CM025021.1;CM025021.1;CM025021.1;CM025021.1;CM025021.1;CM025021.1;CM025021.1;CM025021.1;CM025021.1;CM025021.1;CM025021.1;CM025021.1;CM025021.1;CM025021.1;CM025021.1;CM025021.1;CM025021.1;CM025021.1;CM025021.1;CM025021.1;CM025021.1;CM025021.1;CM025021.1;CM025021.1;CM025021.1;CM025021.1;CM025021.1;CM025021.1;CM025021.1;CM025021.1;CM025021.1;CM025021.1;CM025022.1;CM025022.1;CM025022.1;CM025022.1;CM025022.1;CM025022.1;CM025022.1;CM025022.1;CM025022.1;CM025022.1;CM025022.1;CM025022.1;CM025022.1;CM025022.1;CM025022.1;CM025022.1;CM025022.1;CM025022.1;CM025022.1;CM025022.1;CM025022.1;CM025022.1;CM025022.1;CM025022.1;CM025022.1;CM025022.1;CM025022.1;CM025022.1;CM025022.1;CM025022.1;CM025022.1;CM025022.1;CM025022.1;CM025022.1;CM025022.1;CM025022.1;CM025022.1;CM025022.1;CM025022.1;CM025022.1;CM025022.1;CM025022.1;CM025022.1;CM025022.1;CM025022.1;CM025022.1;CM025022.1;CM025022.1;CM025022.1;CM025022.1;CM025022.1;CM025022.1;CM025022.1;CM025022.1;CM025022.1;CM025022.1;CM025022.1;CM025022.1;CM025022.1;CM025022.1;CM025022.1;CM025022.1;CM025022.1;CM025022.1;CM025022.1;CM025022.1;CM025022.1;CM025022.1;CM025022.1;CM025022.1;CM025022.1;CM025022.1;CM025022.1;CM025022.1;CM025022.1;CM025022.1;CM025022.1;CM025022.1;CM025022.1;CM025022.1;CM025022.1;CM025022.1;CM025022.1;CM025022.1;CM025022.1;CM025022.1;CM025022.1;CM025022.1;CM025022.1;CM025022.1;CM025022.1;CM025022.1;CM025022.1;CM025022.1;CM025022.1;CM025022.1;CM025022.1;CM025022.1;CM025022.1;CM025022.1;CM025022.1;CM025022.1;CM025022.1;CM025022.1;CM025022.1;CM025022.1;CM025022.1;CM025022.1;CM025022.1;CM025022.1;CM025022.1;CM025022.1;CM025022.1;CM025022.1;CM025022.1;CM025022.1;CM025022.1;CM025022.1;CM025022.1;CM025022.1;CM025022.1;CM025022.1;CM025022.1;CM025022.1;CM025022.1;CM025022.1;CM025022.1;CM025023.1;CM025023.1;CM025023.1;CM025023.1;CM025023.1;CM025023.1;CM025023.1;CM025023.1;CM025023.1;CM025023.1;CM025023.1;CM025023.1;CM025023.1;CM025023.1;CM025023.1;CM025023.1;CM025023.1;CM025023.1;CM025023.1;CM025023.1;CM025023.1;CM025023.1;CM025023.1;CM025023.1;CM025023.1;CM025023.1;CM025023.1;CM025023.1;CM025023.1;CM025023.1;CM025023.1;CM025023.1;CM025023.1;CM025023.1;CM025023.1;CM025023.1;CM025023.1;CM025023.1;CM025023.1;CM025023.1;CM025023.1;CM025023.1;CM025023.1;CM025023.1;CM025023.1;CM025023.1;CM025023.1;CM025023.1;CM025023.1;CM025023.1;CM025023.1;CM025023.1;CM025023.1;CM025023.1;CM025023.1;CM025023.1;CM025023.1;CM025023.1;CM025023.1;CM025023.1;CM025023.1;CM025023.1;CM025023.1;CM025023.1;CM025023.1;CM025023.1;CM025023.1;CM025023.1;CM025023.1;CM025023.1;CM025023.1;CM025023.1;CM025023.1;CM025023.1;CM025023.1;CM025023.1;CM025023.1;CM025023.1;CM025023.1;CM025023.1;CM025023.1;CM025023.1;CM025023.1;CM025023.1;CM025023.1;CM025023.1;CM025023.1;CM025023.1;CM025023.1;CM025023.1;CM025023.1;CM025023.1;CM025023.1;CM025023.1;CM025023.1;CM025023.1;CM025023.1;CM025023.1;CM025023.1;CM025023.1;CM025023.1;CM025023.1;CM025023.1;CM025023.1;CM025023.1;CM025023.1;CM025023.1;CM025023.1;CM025023.1;CM025023.1;CM025023.1;CM025023.1;CM025023.1;CM025023.1;CM025023.1;CM025023.1;CM025023.1;CM025023.1;CM025023.1;CM025023.1;CM025023.1;CM025023.1;CM025023.1;CM025023.1;CM025023.1;CM025023.1;CM025023.1;CM025023.1;CM025023.1;CM025023.1;CM025023.1;CM025023.1;CM025023.1;CM025023.1;CM025023.1;CM025023.1;CM025024.1;CM025024.1;CM025024.1;CM025024.1;CM025024.1;CM025024.1;CM025024.1;CM025024.1;CM025024.1;CM025024.1;CM025024.1;CM025024.1;CM025024.1;CM025024.1;CM025024.1;CM025024.1;CM025024.1;CM025024.1;CM025024.1;CM025024.1;CM025024.1;CM025024.1;CM025024.1;CM025024.1;CM025024.1;CM025024.1;CM025024.1;CM025024.1;CM025024.1;CM025024.1;CM025024.1;CM025024.1;CM025024.1;CM025024.1;CM025024.1;CM025024.1;CM025024.1;CM025024.1;CM025024.1;CM025024.1;CM025024.1;CM025024.1;CM025024.1;CM025024.1;CM025024.1;CM025024.1;CM025024.1;CM025024.1;CM025024.1;CM025024.1;CM025024.1;CM025024.1;CM025024.1;CM025024.1;CM025024.1;CM025024.1;CM025024.1;CM025024.1;CM025024.1;CM025024.1;CM025024.1;CM025024.1;CM025024.1;CM025024.1;CM025024.1;CM025024.1;CM025024.1;CM025024.1;CM025024.1;CM025024.1;CM025024.1;CM025024.1;CM025024.1;CM025024.1;CM025024.1;CM025024.1;CM025024.1;CM025024.1;CM025024.1;CM025024.1;CM025024.1;CM025024.1;CM025024.1;CM025024.1;CM025024.1;CM025024.1;CM025024.1;CM025024.1;CM025024.1;CM025024.1;CM025024.1;CM025024.1;CM025024.1;CM025024.1;CM025024.1;CM025024.1;CM025024.1;CM025024.1;CM025024.1;CM025024.1;CM025024.1;CM025024.1;CM025024.1;CM025024.1;CM025024.1;CM025024.1;CM025025.1;CM025025.1;CM025025.1;CM025025.1;CM025025.1;CM025025.1;CM025025.1;CM025025.1;CM025025.1;CM025025.1;CM025025.1;CM025025.1;CM025025.1;CM025025.1;CM025025.1;CM025025.1;CM025025.1;CM025025.1;CM025025.1;CM025025.1;CM025025.1;CM025025.1;CM025025.1;CM025025.1;CM025025.1;CM025025.1;CM025025.1;CM025025.1;CM025025.1;CM025025.1;CM025025.1;CM025025.1;CM025025.1;CM025025.1;CM025025.1;CM025025.1;CM025025.1;CM025025.1;CM025025.1;CM025025.1;CM025025.1;CM025025.1;CM025025.1;CM025025.1;CM025025.1;CM025025.1;CM025025.1;CM025025.1;CM025025.1;CM025025.1;CM025025.1;CM025025.1;CM025025.1;CM025025.1;CM025025.1;CM025025.1;CM025025.1;CM025025.1;CM025025.1;CM025025.1;CM025025.1;CM025025.1;CM025025.1;CM025025.1;CM025025.1;CM025025.1;CM025025.1;CM025025.1;CM025025.1;CM025025.1;CM025025.1;CM025025.1;CM025025.1;CM025025.1;CM025025.1;CM025025.1;CM025025.1;CM025025.1;CM025025.1;CM025025.1;CM025025.1;CM025025.1;CM025025.1;CM025025.1;CM025025.1;CM025025.1;CM025025.1;CM025025.1;CM025025.1;CM025025.1;CM025025.1;CM025025.1;CM025025.1;CM025025.1;CM025025.1;CM025025.1;CM025025.1;CM025025.1;CM025025.1;CM025025.1;CM025025.1;CM025025.1;CM025025.1;CM025025.1;CM025026.1;CM025026.1;CM025026.1;CM025026.1;CM025026.1;CM025026.1;CM025026.1;CM025026.1;CM025026.1;CM025026.1;CM025026.1;CM025026.1;CM025026.1;CM025026.1;CM025026.1;CM025026.1;CM025026.1;CM025026.1;CM025026.1;CM025026.1;CM025026.1;CM025026.1;CM025026.1;CM025026.1;CM025026.1;CM025026.1;CM025026.1;CM025026.1;CM025026.1;CM025026.1;CM025026.1;CM025026.1;CM025026.1;CM025026.1;CM025026.1;CM025026.1;CM025026.1;CM025026.1;CM025026.1;CM025026.1;CM025026.1;CM025026.1;CM025026.1;CM025026.1;CM025026.1;CM025026.1;CM025026.1;CM025026.1;CM025026.1;CM025026.1;CM025026.1;CM025026.1;CM025026.1;CM025026.1;CM025026.1;CM025026.1;CM025026.1;CM025026.1;CM025026.1;CM025026.1;CM025026.1;CM025026.1;CM025026.1;CM025026.1;CM025026.1;CM025026.1;CM025026.1;CM025026.1;CM025026.1;CM025026.1;CM025026.1;CM025026.1;CM025026.1;CM025026.1;CM025026.1;CM025026.1;CM025026.1;CM025026.1;CM025026.1;CM025026.1;CM025026.1;CM025026.1;CM025026.1;JAAVVJ010000020.1;JAAVVJ010000020.1;JAAVVJ010000020.1;JAAVVJ010000020.1;JAAVVJ010000021.1;JAAVVJ010000021.1;JAAVVJ010000021.1;JAAVVJ010000024.1;JAAVVJ010000025.1;JAAVVJ010000026.1;JAAVVJ010000026.1;JAAVVJ010000028.1;JAAVVJ010000028.1;JAAVVJ010000029.1;JAAVVJ010000030.1;JAAVVJ010000031.1;JAAVVJ010000031.1;JAAVVJ010000042.1;JAAVVJ010000042.1;JAAVVJ010000046.1;JAAVVJ010000055.1;JAAVVJ010000057.1;JAAVVJ010000059.1;JAAVVJ010000066.1;JAAVVJ010000075.1;JAAVVJ010000079.1;JAAVVJ010000079.1;JAAVVJ010000086.1;JAAVVJ010000106.1;JAAVVJ010000111.1;JAAVVJ010000111.1;JAAVVJ010000116.1;JAAVVJ010000123.1;JAAVVJ010000190.1;JAAVVJ010000198.1;JAAVVJ010000254.1;JAAVVJ010000769.1;JAAVVJ010001039.1;JAAVVJ010001039.1;JAAVVJ010001126.1;JAAVVJ010001316.1;JAAVVJ010001574.1;JAAVVJ010001667.1;JAAVVJ010001925.1;JAAVVJ010001970.1;JAAVVJ010002078.1;JAAVVJ010002078.1;JAAVVJ010002395.1;JAAVVJ010002622.1;JAAVVJ010002855.1;JAAVVJ010003100.1;JAAVVJ010003447.1;JAAVVJ010003502.1;JAAVVJ010003933.1;JAAVVJ010004155.1;JAAVVJ010004155.1;JAAVVJ010004453.1;JAAVVJ010004602.1;JAAVVJ010004660.1;JAAVVJ010004660.1;JAAVVJ010004714.1;JAAVVJ010004714.1;JAAVVJ010004921.1;JAAVVJ010004921.1;JAAVVJ010005432.1;JAAVVJ010005432.1;JAAVVJ010005432.1;JAAVVJ010005543.1;JAAVVJ010005573.1;JAAVVJ010005823.1;JAAVVJ010005939.1;JAAVVJ010006005.1;JAAVVJ010006318.1;JAAVVJ010006414.1;JAAVVJ010006448.1;JAAVVJ010006493.1;JAAVVJ010006726.1;JAAVVJ010006963.1;JAAVVJ010007037.1;JAAVVJ010007037.1;JAAVVJ010007245.1;JAAVVJ010007369.1;JAAVVJ010007412.1;JAAVVJ010007819.1;JAAVVJ010008187.1;JAAVVJ010008306.1;JAAVVJ010008384.1;JAAVVJ010008602.1;JAAVVJ010008602.1;JAAVVJ010008745.1;JAAVVJ010008771.1;JAAVVJ010008771.1;JAAVVJ010008884.1;JAAVVJ010009128.1;JAAVVJ010010055.1;JAAVVJ010010435.1;JAAVVJ010010435.1;JAAVVJ010010523.1;JAAVVJ010011114.1;JAAVVJ010011467.1;JAAVVJ010011490.1;JAAVVJ010012181.1;JAAVVJ010012655.1;JAAVVJ010013038.1;JAAVVJ010013645.1;JAAVVJ010013645.1;JAAVVJ010013811.1;JAAVVJ010013937.1;JAAVVJ010014843.1;JAAVVJ010014934.1;JAAVVJ010014944.1;JAAVVJ010014948.1;JAAVVJ010015017.1;JAAVVJ010015202.1;JAAVVJ010015338.1;JAAVVJ010015662.1;JAAVVJ010015806.1;JAAVVJ010015946.1;JAAVVJ010016010.1;JAAVVJ010016148.1;JAAVVJ010016149.1;JAAVVJ010016744.1;JAAVVJ010017203.1;JAAVVJ010017459.1;JAAVVJ010017459.1;JAAVVJ010017596.1;JAAVVJ010017760.1;JAAVVJ010017760.1;JAAVVJ010017814.1;JAAVVJ010017866.1;JAAVVJ010018067.1;JAAVVJ010018082.1;JAAVVJ010018260.1;JAAVVJ010018282.1;JAAVVJ010018607.1;JAAVVJ010018637.1;JAAVVJ010018709.1;JAAVVJ010018778.1;JAAVVJ010018859.1;JAAVVJ010018859.1;JAAVVJ010018883.1;JAAVVJ010019481.1;JAAVVJ010019683.1;JAAVVJ010019808.1;JAAVVJ010019911.1;JAAVVJ010020699.1;JAAVVJ010020724.1;JAAVVJ010020724.1;JAAVVJ010021131.1;JAAVVJ010021131.1;JAAVVJ010021234.1;JAAVVJ010021815.1;JAAVVJ010022144.1;JAAVVJ010022251.1;JAAVVJ010022439.1;JAAVVJ010022727.1;JAAVVJ010022880.1;JAAVVJ010023165.1;JAAVVJ010023477.1;JAAVVJ010023526.1;JAAVVJ010023594.1;JAAVVJ010023866.1;JAAVVJ010024004.1;JAAVVJ010024201.1;JAAVVJ010024280.1;JAAVVJ010024448.1;JAAVVJ010024460.1;JAAVVJ010024460.1;JAAVVJ010024725.1;JAAVVJ010025112.1;JAAVVJ010025112.1;JAAVVJ010025135.1;JAAVVJ010025135.1;JAAVVJ010025147.1;JAAVVJ010025259.1;JAAVVJ010025286.1;JAAVVJ010025360.1;JAAVVJ010025486.1;JAAVVJ010025486.1;JAAVVJ010025724.1;JAAVVJ010026627.1;JAAVVJ010026674.1;JAAVVJ010026709.1;JAAVVJ010026728.1;JAAVVJ010026763.1;JAAVVJ010026892.1;JAAVVJ010026915.1;JAAVVJ010026966.1;JAAVVJ010026966.1;JAAVVJ010027211.1;JAAVVJ010027386.1;JAAVVJ010027551.1;JAAVVJ010027551.1;JAAVVJ010027551.1;JAAVVJ010027623.1;JAAVVJ010027662.1;JAAVVJ010027985.1;JAAVVJ010028037.1;JAAVVJ010028099.1;JAAVVJ010028214.1;JAAVVJ010028257.1;JAAVVJ010028263.1;JAAVVJ010028492.1;JAAVVJ010028492.1;JAAVVJ010028557.1;JAAVVJ010028759.1;JAAVVJ010029059.1;JAAVVJ010029521.1;JAAVVJ010029578.1;JAAVVJ010029726.1;JAAVVJ010029854.1;JAAVVJ010029998.1;JAAVVJ010030002.1;JAAVVJ010030010.1;JAAVVJ010030161.1;JAAVVJ010030407.1;JAAVVJ010030410.1;JAAVVJ010030461.1;JAAVVJ010030643.1;JAAVVJ010030737.1;JAAVVJ010030973.1;JAAVVJ010030982.1;JAAVVJ010031242.1;JAAVVJ010031242.1;JAAVVJ010031666.1;JAAVVJ010031750.1;JAAVVJ010031750.1;JAAVVJ010031997.1;JAAVVJ010032037.1;JAAVVJ010032071.1;JAAVVJ010032379.1;JAAVVJ010032607.1;JAAVVJ010032893.1;JAAVVJ010032913.1;JAAVVJ010033254.1;JAAVVJ010033438.1;JAAVVJ010033476.1;JAAVVJ010033481.1;JAAVVJ010033551.1;JAAVVJ010033729.1;JAAVVJ010033734.1;JAAVVJ010034084.1;JAAVVJ010034100.1;JAAVVJ010034106.1;JAAVVJ010034245.1;JAAVVJ010034329.1;JAAVVJ010034583.1;JAAVVJ010034585.1;JAAVVJ010035033.1;JAAVVJ010035067.1;JAAVVJ010035373.1;JAAVVJ010035412.1;JAAVVJ010035415.1;JAAVVJ010035415.1;JAAVVJ010035591.1;JAAVVJ010035600.1;JAAVVJ010035663.1;JAAVVJ010035728.1;JAAVVJ010035728.1;JAAVVJ010035728.1;JAAVVJ010035763.1;JAAVVJ010035848.1;JAAVVJ010035900.1;JAAVVJ010035900.1;JAAVVJ010035918.1;JAAVVJ010036033.1;JAAVVJ010036223.1;JAAVVJ010036282.1;JAAVVJ010036327.1;JAAVVJ010036327.1;JAAVVJ010036327.1;JAAVVJ010036359.1;JAAVVJ010036468.1;JAAVVJ010036484.1;JAAVVJ010036495.1;JAAVVJ010036495.1;JAAVVJ010036764.1;JAAVVJ010036764.1;JAAVVJ010036930.1;JAAVVJ010036930.1;JAAVVJ010036930.1;JAAVVJ010037021.1;JAAVVJ010037084.1;JAAVVJ010037132.1;JAAVVJ010037140.1;JAAVVJ010037155.1;JAAVVJ010037161.1;JAAVVJ010037220.1;JAAVVJ010037460.1;JAAVVJ010037746.1;JAAVVJ010037883.1;JAAVVJ010037968.1;JAAVVJ010037998.1;JAAVVJ010038039.1;JAAVVJ010038050.1;JAAVVJ010038284.1;JAAVVJ010038310.1;JAAVVJ010038313.1;JAAVVJ010038473.1;JAAVVJ010038521.1;JAAVVJ010038561.1;JAAVVJ010038607.1;JAAVVJ010038662.1;JAAVVJ010038662.1	305629;2736783;5798368;6025227;6554801;6554841;7980793;7981335;8360382;8532321;8665831;8875091;8923969;9011573;9279352;9812831;9920199;10011791;10235304;10235662;11154384;11174434;11907798;12256671;12856110;12927243;14188211;14276503;15195990;16618084;16893792;17170148;17372010;18015868;18055899;18199471;18743913;19443553;19664275;20260941;20291685;20292169;21311724;21392554;21415201;25150889;25163275;25728075;25884655;26344940;26496439;27493877;28254027;28375345;28946975;29281636;30138851;30280687;30800770;30801100;31081394;31959793;36571962;39718883;39798534;40200219;41022512;41854071;42696512;42819278;44529147;46808471;46981394;46997705;47760995;48566483;49587968;50883517;51338173;53023983;54306329;55032783;55572327;55573500;56381058;56622940;57965150;58863039;58863155;58929076;59129099;59134123;59134222;59785193;60102338;60332133;61327663;62820192;62837479;62963235;63578720;858399;1361524;1861088;2095115;3373885;3694424;3789349;3989609;4661466;4945832;5007334;5054581;5091410;5480454;5499411;5543811;5544226;6005898;6031643;6870445;7056190;7456353;9078999;9426746;9427339;10163513;10942411;11375969;12106995;13854983;14892066;16894989;17399388;18849970;19762018;19873736;19901866;20355460;21132332;22336275;22348192;24110684;24169353;24823768;25590170;27131140;27341505;28434023;28628604;29361925;29364385;32287252;32981752;33213026;34372765;34524325;35760097;36127548;36335876;36551045;37081614;37473124;38409694;39469018;39761926;40353259;40982227;41407508;42271301;42306276;43741031;45536745;45538014;48178864;48638143;50076156;50079016;51781392;51781730;52078899;52182410;52485934;52486505;52486918;53596643;53638179;54908685;55003612;55279178;55914182;58898432;59795175;60644643;61086704;61852062;62423163;63481013;64161645;64161971;1281572;1506365;1677301;1677739;2083451;2848974;3414217;4854470;5480125;5969632;6227995;6288378;8366443;8798173;9669465;9790072;10529282;11563105;12715296;12912578;13783230;16168011;16394337;17478950;18472750;19572169;19977217;20883549;21435393;22916086;23989137;24872673;24989196;25113494;25992751;26363857;26855086;26855447;26951316;26952351;26984677;26984963;27551801;27664666;28201035;28507927;28509140;29438917;31349779;31595352;32574793;33456173;33671171;34962775;34963550;36577103;37170864;37976251;38094298;38690758;40317689;44143461;44143989;44336527;44883731;45228011;46118670;46373046;46373570;46504483;46536678;48186439;48766885;50496436;51749361;52901662;52923076;53432863;53992148;54945852;55636998;56518255;58968202;59424577;59537134;60131727;60519904;60857083;61059601;61960135;62486727;62586545;62586929;62704726;63412992;63591727;63606453;63839099;64070996;67041879;67986338;68397841;68605538;69866866;69941033;70770944;70774735;72345073;72489648;72897891;73933382;3382726;4550236;4737606;4737776;6427463;6465819;6714141;7663119;8677478;8677894;10797742;11394354;11398566;12100412;12369991;12421450;12880629;13297055;13691115;14056747;14541444;15305908;15306321;16703349;17160925;17979776;19394204;19727139;21615062;21662975;24091924;24298217;24560548;24561013;26342035;26387968;26720416;27411323;28055696;28717694;29673149;29673341;31294049;31594952;32746004;32969928;33694615;33862547;33942599;33942864;35334083;36796206;36896895;36896983;37564685;37781746;37782227;38094175;38094220;42329028;42563792;43351712;44191530;44420795;45158927;45160472;46175768;46458487;46708955;47922663;48424649;48425308;48631611;48705706;49139262;49317219;49770916;49771160;50289102;52282521;53365870;55868523;55940925;56517288;56526230;56591334;56908187;57139516;57349120;57820838;59361606;60027294;60762580;61377824;62128167;62452151;62531573;62532943;62586891;63206768;63289556;64427174;65360062;65366254;66194956;66745011;66745266;66924784;67197047;67197385;67767696;68135677;68361862;68458263;68461231;68683764;68843826;69416764;70867622;71085599;71284592;71939946;72740489;73375856;73524514;74203738;256888;430590;774251;1001628;3245609;3265335;3816374;3816941;4676450;6021223;6394931;6395080;7037501;7037685;8558335;9102307;9379222;9695920;9899696;10232039;14812514;15476815;16164178;18113150;20358503;20509426;20654788;21849799;21957763;26698502;26738170;33060610;34199540;34240325;34334649;34861387;36150365;36596909;38248745;38739273;38780503;38847323;38922966;39038282;42191794;43883469;44417231;44449653;44467984;44563446;44824013;45810000;46056089;46879180;46879867;47767575;47964793;48999055;49340763;49836658;50211089;50211449;50264319;50356626;51180513;51830641;53265861;54298283;54491720;54710907;56933215;57279688;57291090;57356017;57391439;808606;1198471;1865097;3228176;5477176;5772307;5920633;7388175;7721607;9419797;10239045;10377875;10609874;10899923;11108591;11315508;12078671;13356322;14341169;14405135;16416846;17391464;17527779;17528408;17970715;18824559;19871801;19872738;20435132;20543640;20543998;20584934;21431545;21908263;23103717;24259724;24604344;24690783;24808451;26528081;26683196;26684728;28083435;29154638;30229211;30233402;31196221;31325694;33864642;34206782;34370121;34391126;35087433;35088419;35448458;35563539;35894069;37125784;37441054;37903747;38330346;39145053;43185909;43483920;44106951;44107785;45729234;45951116;46248421;47360615;48985337;48985520;49284552;49484277;50370072;50627419;51903405;52014575;52593933;53337529;53469506;53469827;53722731;53754453;54457302;54759936;55042798;56753698;56886917;1116106;3090162;4180492;4252805;4861329;4862097;5248018;5738342;5747295;5895098;6269657;6845545;7327165;7636583;7740453;8212156;8535420;8611539;9800081;10175358;10196066;10481455;11796517;12550907;12820405;12820771;15584248;16224969;17279287;17706459;18841395;19225836;19637096;21457383;21796041;21929589;22648349;22838741;23834604;25371915;26236108;27064808;28108993;29393632;29393913;29588247;29904885;29905318;29943860;33955432;34842236;35109801;35157760;35157962;36227058;36227306;38410010;39623615;40629790;40857883;41380832;43103639;44013287;44091835;44093616;44434548;45257689;45471370;45542674;47011256;47112045;1320730;2832680;3218906;4006917;4327668;5575983;6319720;7074364;7991196;8297684;8299134;9182601;9225211;9947048;10013505;10026624;10085627;11027905;11562380;11894142;12063669;12948848;13026445;14220078;16726613;16975262;18063530;19281072;20328393;21835869;23292949;24090247;24473152;24995994;25226039;26016012;26655134;27038460;27105357;28575296;28635082;28635426;29381509;29411973;29980492;30007449;30158769;30181236;31153296;31397563;31399045;31481075;32460654;32460855;33654123;33744716;34252007;34848867;36777773;39406192;39978764;40507384;40617639;42173886;42319560;42890700;43448952;43449262;44648511;44820801;44832379;45169357;45504567;45505031;45683407;46113304;46599036;47783909;47788769;48411040;49146767;49566170;552230;1594586;2364386;2365910;3026574;4117806;4300273;4963624;4998098;5572361;5664469;6167615;6240686;6524874;7489031;7588501;7589501;7613901;7978621;8875055;8875236;9022878;10678302;11573156;11574001;12702649;13075299;13510103;13650949;14288362;14317022;14317361;16031998;17113976;17151244;19199976;19306026;20546774;22973528;23155560;24519400;25899464;26101755;26627302;27374449;27728357;28168116;28654825;28657258;29668896;30941630;30942407;33255010;33425155;34620337;35228118;36149317;36230043;37481931;37482316;38406175;38566502;38567268;39352355;39675116;39844165;40387058;40471824;40922702;41010689;41292261;41496769;41914439;41955815;43118499;44207033;44207979;45092649;46214638;47027287;47612241;47612296;47612601;49757729;49765467;49772076;1115789;1798805;2059071;2468301;5420618;5492866;5692789;6670201;7671469;7869453;7888427;8072798;8867137;9000596;9184744;9194850;9195163;9637218;12145981;12148049;12393114;12498710;12891087;12896361;13101921;13128015;14523550;14523681;15187868;16028173;16867077;17412634;17461715;17461960;17873065;19092502;19263772;20008738;23357774;24205483;24206474;24244528;24288646;24488270;26132820;26145878;27027690;27212657;29273789;29555537;30129452;30345271;30652362;31614493;32973288;33263898;33449936;34403288;35921241;36247363;37644276;38135038;40566898;41040717;41041112;41718057;43315516;44068135;44464609;44509657;44632959;44834128;45433968;45688438;45984495;46437908;47137643;47137974;49280773;49289863;49430871;87983;234601;781566;1154389;1325923;1386865;1534608;2818598;3870863;4026854;4854052;5514208;5767751;6058780;6249462;6501696;7460763;7690834;8057742;9306020;11426735;11928805;12158111;13106734;13144105;18971796;20923889;21477483;21546979;21748369;22499033;22903106;23261832;23262252;23895061;23895476;24664811;24757585;24808419;24982654;26228532;26729877;26851312;27575872;28147464;28678022;29457616;30456068;30719754;31931228;32394017;33029669;33046415;33047651;33434094;34586964;35966262;36535880;36574860;36575832;36581509;37252671;37362058;38237347;38242882;38243133;38711682;39299023;39914861;40122910;41118558;42147939;42637456;42639347;43089564;43960061;44504970;44533047;44559998;44560128;44716192;44756451;45194347;45614128;46960463;46961527;47474333;47474671;47906510;48595621;48604102;49485664;50665925;50683305;50683940;50749419;50821763;51129817;51130060;52010314;52330223;52605261;52807597;53259069;53666600;54718204;54719163;55592137;57079810;58200788;58201246;58434707;59733168;59733323;59754105;59957174;896245;1247454;1503007;1512893;2030098;2660430;2728272;3000257;3274581;3544852;4060020;4069460;4490573;4633577;5080648;5441993;5730010;6381582;7915487;8797527;9918397;10180708;11872308;12595913;15208945;15226808;15754991;17002473;18634459;19043570;19134935;19375373;21540816;23442649;25469280;25650942;27372823;28526828;31287986;31318658;33640523;33739180;34011256;35152444;37465458;38053456;38569237;38678163;38907327;39239625;39251057;39352745;40745281;42658671;44089134;44927540;47329380;49847888;50341705;50344267;50481070;50491308;51043386;51846170;53395785;53793307;54237990;54688908;54690307;55029927;55758932;55795566;56252163;56339009;56437976;56921976;57799524;58175593;58800622;60071936;61600851;651194;3439791;3457397;3457788;3957570;4729633;6063497;6072350;7183568;7916127;10241416;10483721;10866239;12585132;12585546;13293171;14278504;14639028;14850600;14997402;15000341;15593489;16384035;17056196;17057510;17223230;17419219;18853356;19338899;19339242;19481847;19482176;19483191;19838825;19883520;20374847;21553081;22242060;22581061;22899303;24115361;24542249;25342391;26451226;26618706;26999889;27763959;28020767;28269208;29514425;29527879;29619957;29708273;33861794;34729909;35618238;35788362;36748323;36749823;38429910;38445813;39021715;39626797;41530256;41686945;42112298;42778164;3784715;5469480;5704922;7926994;8063539;8081339;8481043;9750775;10439100;10439542;11367907;11468111;11623164;11824816;11844125;14645574;15349356;16180833;16240747;17701366;17943610;19136975;20126206;20277150;20425671;20709745;21078862;22755467;22755757;23267008;23985188;24792898;26120481;27185538;27545308;27704377;28034591;28984592;28985365;29129147;31583546;31770343;31778532;32769161;33171435;33239388;34432683;35452296;37417461;38247205;39376513;40086610;40966320;41054111;41054246;41473305;41554381;41917281;42045059;42113324;190082;560414;1574483;2806747;2912958;3053443;3836343;4330742;4553812;4812464;5096954;5432761;5505653;7385614;8897068;11309668;12164255;13238986;13714416;14293362;16096647;17191050;17214590;17735544;18242512;18836334;18895378;18895644;18960863;19228196;20201720;20351287;20694719;22324291;22380214;22383068;22687173;24282193;24519930;25594092;25688052;25931401;25932778;25942285;26386870;26406954;26819354;26982427;27217750;27674196;29175552;29176436;35195557;40996668;42252164;42732211;43419751;44062868;44065183;44161849;44876619;45336996;45845527;46422084;47615714;47912533;48451327;49998605;50137414;51134871;51135247;51477186;51800768;52075037;52075672;52563405;53272547;53495573;54069961;54446477;54818997;55130634;55132010;56047101;56583408;57229275;57413591;1066427;3197981;3979602;4150409;4151180;4928206;5337833;5587795;6181310;6425822;7936373;7937088;8030727;8176496;9622490;10057195;10063092;10612586;12842083;13004994;13996475;14024245;14520290;14572354;15017414;15244100;16085939;16172748;17165960;17739838;18510768;19001703;19212457;19233775;19268611;19508868;21261651;21297436;21641539;22081929;22131034;22561527;22628395;23863260;23926127;25005371;29465722;33770159;34069376;34241943;34242259;35122444;35304356;35611126;36825173;37796136;37929871;38238413;39844953;40389268;40618994;41216683;41678202;42131525;42265785;42266123;42470692;43649458;43714171;43874554;44352586;46011433;47773959;48175631;48176021;49261900;50491470;51264036;52098175;52123097;53215599;53396265;53544630;55118809;55881362;55888687;1284383;1305487;1416576;3461942;4161519;4161833;4336704;4476338;4771888;5910783;5912169;6161356;7612853;8314610;8314923;8704102;8758504;8759259;9638638;9677280;9868628;10576546;10630768;10991036;13954556;15329578;16500979;17286927;18162069;18163307;18488585;18684218;18814085;20219500;20726129;20733701;21209437;21252819;21255574;21563125;22254393;22446539;23189483;23414818;23762339;26137168;26138727;26342634;26532660;26616777;27628108;28771090;30122652;32608468;32710297;33089955;34703755;34704979;35052398;35053357;35330970;35579198;36463770;37551974;38589982;38704397;39038766;39251133;39540330;40137454;40227037;40768842;41279749;41469781;41470732;42262759;42762956;43601536;43884206;43977084;45233585;46635366;46636065;47968482;50084133;50393318;50830270;51204383;53232857;53233046;54005851;1673592;2348219;2348713;2798583;4173990;4174107;4761170;4805273;5805081;6107117;6289722;6657352;7099191;7150291;7154913;7304442;8270172;8286908;8445352;8512875;9021112;10012618;10948421;11198640;11374921;13234248;13574351;13612004;13612740;13636168;13637019;13698169;13698285;14497960;14739383;14924563;14925215;16335227;17570557;17850389;18907545;19485668;19757851;20331534;20442288;22342719;22610345;23218852;23816364;24015165;24281507;24591258;25033206;25660411;25881341;28299558;28569124;30570685;30747140;31245985;32848658;33090296;33182529;36499201;38311579;39111970;40164512;41638850;42132775;42482171;43291542;43982200;44046944;44064123;44664091;44677652;45007735;45007900;47640685;48057246;48058630;48577092;48623218;49264835;50170968;50562127;50644132;51600458;51724701;54277914;54414565;587616;1950721;3280269;3816735;3989539;4292747;4689251;4691527;4691846;5747505;6111448;6281831;6312169;6312916;6326256;6401880;6403161;6674321;7840028;8103262;9467078;9569689;9659975;9869178;10184068;10184205;10203631;10203768;10977025;10978983;11192844;11195914;11278809;11744229;12287747;12619818;13340845;13731328;13822163;14746317;15401605;17033995;17053255;17687791;18936366;19365147;19484304;19725856;23652989;23847329;24508397;24662009;25088043;29321821;30585371;32612885;35214469;35216547;35421961;35422796;35750944;36333399;36333746;37533893;37589433;37985115;38146138;38146337;38210172;38960958;38961225;39083201;39959899;40633284;40937323;40937346;41442058;41660036;41660803;44279530;44280340;44791275;44956511;45146302;45544273;45931683;46219774;46362557;47830562;49118273;49200715;49547534;1062685;2820761;2827540;2939181;3246774;3997072;5481504;5785305;6140899;6197371;6964792;7618381;8541600;9054457;9536851;9874412;11475972;11655248;12265123;12265943;12706020;14134859;14137726;15273025;16616566;17667923;18140415;19310299;20013414;20103350;20186808;23224146;23657157;25762638;26638966;27237210;27247898;30766767;31434519;31476257;31625873;31642641;33129753;36830953;38556300;38979114;39334250;39709391;39943639;40178395;40573930;40884356;41254524;41444371;42206441;43087637;43327759;43564171;43948200;44728369;44729304;45318998;45319876;45405327;45500270;45965272;46265561;46441603;48232760;49220257;1622912;1788769;1935068;2467082;4546890;5217343;6289619;6291209;6574279;6821739;7113590;7114072;7445389;7662112;8731443;8774882;9790802;10178171;10225603;11248008;12668754;12748867;13633932;14406077;15944743;17082564;17158078;17855045;18080732;19515077;19647987;19705549;19802926;20248038;20366872;20866978;21457148;23314538;23440707;24246464;24282822;24282985;27622270;28214972;28805995;29152460;29171171;32575998;33122616;34405168;34531261;34695537;35433154;35434666;35974776;36410040;36879807;38345132;38682963;39061677;39078466;39128316;39412312;41528550;42804586;43549563;43647327;44237835;44697060;45426341;45646986;45839739;45842864;47142295;47412461;48371251;48569315;49028073;49635902;50341825;52000450;52071333;52071657;52475916;1780821;1802784;2751742;3096252;3620657;3940029;4167562;4391858;5686707;6511887;6591598;6679687;7448728;8460588;9067014;10483132;11206809;11932342;12306421;12329651;13550585;13698147;13700247;14345123;15614169;15634648;16806424;18189842;18873160;20342189;20923495;22780156;23545995;25020937;25434470;26595694;26626577;28502149;29298103;29309774;31309565;31809539;32337089;32787371;33287830;33357177;35203140;35577423;35578412;36990343;37164490;37621993;37622785;37644027;39066434;40711260;41372921;41425083;42271366;42296528;42565209;42565830;43193795;45319500;50314807;50539800;50565116;50863348;50877467;51738353;51838142;52164573;282407;629789;1007081;1459511;1655183;1975088;2782078;3298024;3416506;3448505;4012811;4311299;4748221;5290367;5695198;6003393;6699286;7208987;7252863;7636518;9007935;10579514;10858893;11931982;12176788;12942336;13250931;14693624;15574116;15712617;16269265;19567086;19921825;19978629;1200878;1337014;1401640;1494048;1804008;2221216;2282718;2520366;2801517;3575823;4441192;4441291;4537925;5504395;7111665;7348695;7549403;7852624;8715920;8873043;9095947;9290109;9468600;10414953;11275690;11404822;11997525;12194296;12330638;12713242;13590974;13736027;14048742;14048944;14064613;14383541;15083661;15083862;15542615;16164479;17162617;17429699;19394880;19943550;19960667;19979265;20251708;160241;1434148;1611322;1701421;3042461;4584534;5635445;5801560;5933264;6539977;7236519;7419994;7473319;7474363;7510868;7618977;8945287;9113342;9329128;10470732;10571398;11835201;11936956;13902781;14789053;14789532;14918640;15302438;15419999;15420329;16335794;16747415;17069459;17924807;18954933;19322239;19507869;22324181;22550440;22551234;22772849;23125266;25120493;25698777;25924781;26255782;26865867;28093056;28104781;28307585;28309687;28391713;28866245;29412283;30820256;30820554;31250108;31279451;1046003;1046834;1479651;3278109;3826527;3985099;4124664;4124974;4285285;4286056;4917258;4965018;4965211;5575941;5959510;5984247;6186519;6323841;6362030;6573318;6657527;7717081;7778569;7778814;9928915;9932460;10191171;10247892;11624720;13257119;14148246;14957408;16219924;16559606;16891560;16936595;18081983;18511639;19421844;20355982;20356742;20362011;24178665;24558519;25937810;26244419;27268582;28437299;29224244;33324570;1416540;1571274;1890001;3187451;3490553;6054403;6816479;7533244;7611317;7761437;9145557;9764808;9948424;10720621;10720776;11532724;12198224;12579732;13509893;13660993;14846530;15724651;15724776;15743490;16018236;16304773;17883786;22651160;22811363;22866285;24236588;24236841;26207014;26553576;26554530;26572255;27793510;28041881;28089878;28279411;28315289;29166182;30099812;30345123;30775436;30777174;31694113;31956703;33566080;33686584;34644553;36351624;38524477;38681221;40108417;40198785;41665176;42972116;43252237;43712160;44222800;44997681;45374235;47123632;47663205;48151456;48329820;48482483;48982255;49355085;50243012;50991347;50991640;51083260;53159423;53160644;53455087;53563921;2001123;2012785;2925113;4253601;4821914;5083715;5184145;5731137;5731880;6405774;6691739;7330784;9014071;9290436;9544844;10742041;12760502;13740169;14185402;14398666;14969043;15675177;16043263;16213049;16213381;16568059;17569839;17569967;18250335;18673658;19272655;19324204;19822903;20569549;21119540;21143958;23800144;23983632;26331348;27548175;27671076;28786136;28890950;28904499;29567307;31286649;33042938;33520274;33522527;34500401;37970409;38921989;39861908;40127415;40650969;41410311;42303241;44002849;45218001;46518863;46572351;46795831;47138295;47222072;50029737;53310264;53712709;14356;908725;2158522;2235983;2533531;3348168;4792903;5494142;5551925;5667339;7172598;9188449;9923008;12071068;13322867;13323423;14271686;16997487;17376639;17585624;17656527;17705340;18739341;19208010;19355597;19355894;20308989;20850664;21161280;21290489;21351489;22263651;22385744;22625591;22744157;22965850;23369427;24185632;24616990;24635411;24818192;25409753;26096286;26139664;26689508;26781552;26928113;27112800;29763825;29799763;29881800;30494237;32220334;32220485;33433404;33434548;33435338;33846086;33912138;34695600;36986637;36987070;38599107;39742142;40137996;40934901;96713;1806489;2133235;2990443;2992293;3627149;4957523;5970079;6686254;7272603;7779500;7916218;9382669;9974590;9976094;11181799;11862125;12166184;13348838;14143250;16467208;16467751;16571659;16571847;16754944;18550153;18566240;19188152;19511671;19919231;20769611;22053654;23495172;24258553;24953150;25120585;26910183;28206202;28587143;28587265;28674335;28910147;29406932;29452721;29738151;30014852;30901236;31057245;31899795;31899927;32754747;34513528;35811313;35814616;36088586;36372576;36656197;36814386;36821255;40076004;40306087;284852;472368;474736;2812017;3311928;4613920;4718335;5221807;5910097;6929756;7088318;8630570;8864611;11174597;11718959;12235156;12312397;12792812;12864516;12864853;14044360;14093497;14547052;14937728;15135279;15265088;15475734;15745027;16038323;16418089;16720520;17616797;18709714;19606391;20500601;21183055;21683660;21757356;22674246;22813023;22891037;24979499;26417097;30085755;30288943;30655237;31503555;31977309;32600442;32809236;33636490;33980751;36124880;36257104;36257863;36326862;37780109;37897044;38100872;38101643;39243098;39480270;42315941;42318492;42363839;42614236;43183003;43224998;44024980;393749;432424;432909;433888;1153614;1153895;2239079;2878301;3624086;5180978;5196183;5522415;5604821;6216041;6225346;6225515;6268003;6986076;9204826;10024069;10024425;11159832;11711735;13369952;13773132;13932714;16605571;16614284;17080815;19878275;19900532;19902065;20220150;20236511;20987344;24866889;24953969;26128247;26128387;26375228;26493128;27900338;28302304;28422450;28493329;29029788;29784881;30598642;32253431;33290922;33447929;33448910;34328355;34522959;35500216;36533990;38496950;39001460;39181169;39181950;40230299;40489250;40905055;41201577;41607043;41988723;43123201;332697;334818;1172157;1557362;1646302;2788834;2789537;3827968;5175892;5176417;5236441;5725271;5815996;6204566;6416119;6416440;6723988;7136934;7556156;7592372;8898387;8898591;8898805;10134742;10981786;11829559;11890187;11985216;13375533;13383205;14614029;14721424;15381368;16682449;17313525;17644126;18299995;19205789;20647666;22566613;23240708;24101780;25507147;25721685;28498614;28720746;29043380;30485199;30947020;31891058;31891861;33583338;2308180;3681805;3682124;5063236;5545910;5887128;6024398;6202869;6203798;6380706;7818471;7864042;7893326;8435044;9092280;9477561;11621534;12676884;15319011;15707398;16223606;16775127;17055918;17056225;17826572;19003040;20892831;21465026;21673158;22565448;23315594;23400485;23400546;23455527;23607986;25613501;25613766;26149325;26412557;26682656;27273422;28145554;28426819;29277448;29403024;29757587;30361642;30362375;30447543;30448351;32633272;33109931;34017585;34157081;919485;2256987;2257242;2651722;3325360;3540214;3540579;4537391;4680017;4680387;5223704;5592264;9217578;9999368;10287803;10288952;10618533;12286537;13092382;13524656;13555936;13829796;14658434;14928936;15357042;15357352;15392414;16084202;18324394;18844196;19833986;20211689;20338779;20667015;20667485;21901368;22754146;25089934;25490035;25963622;26488319;26867296;27286379;27614701;27952397;28066564;28104434;28905896;28991590;29077413;29840852;30678132;32110270;32112937;33038875;35031489;1709057;1813154;3425025;4077021;4207628;4513122;4519602;4626348;4765499;4798977;4820073;5258481;5701500;5705084;6230235;6385919;6870379;8748281;9096161;10304976;10851295;11721903;12032834;12370074;12381288;13294937;13889283;14727197;16091152;17192317;17703413;18838118;20426565;22660890;26203459;26211002;26304480;26823310;27205463;27210536;28536173;29360792;30172275;30537143;30574022;31794797;32117264;33719656;304709;1228039;1228870;1377071;1475332;1610106;1612019;2629788;3483079;3483238;3583761;3757637;4455684;4955970;5893620;5972155;7716530;9141472;10005124;11778109;11861559;13103996;13186059;13741745;13773649;14119985;16369765;19144113;19752087;19995972;20341230;20752633;22102688;22386874;22387008;22954649;22955409;23024033;23390094;24150509;25565709;25672382;26857076;27207493;27248950;27249644;28976528;30653000;30702978;31102985;31420258;31420358;31596382;31596448;32179457;2984604;5737129;6668085;6959114;7242056;9146353;9409718;9534141;10743355;11650370;12731057;12978200;15263234;15270579;18188141;20752053;20985142;21890526;22386752;22387040;22625803;22867427;24373471;24385611;25579193;26749205;29116791;31514318;131531;132362;764644;670534;332640;344539;562147;190316;405914;199614;312457;23272;53538;233565;291805;164392;164649;89740;91099;84249;114340;91138;1076;58709;14842;65574;65810;11008;35365;27456;28014;31740;29061;12650;2481;594;1;1599;2121;1795;20825;81;1;19785;716;46601;47080;1;1;5261;15897;8937;1569;1214;139;2868;4;3734;1573;1702;113;339;2760;5762;14117;22932;23378;2351;441;1733;509;17625;3380;741;646;1;5524;8286;10276;10500;268;23225;450;1996;578;9486;793;2711;16561;336;11948;12715;5673;76;1;415;595;1761;6631;98;95;113;1371;1495;1;320;14897;361;6836;20316;10611;8228;8803;5160;6539;9255;1241;1;5718;833;1325;234;14962;14776;15095;1290;1090;1477;5346;1124;9727;1431;3147;8830;169;23074;13484;893;818;1226;1;26;1327;297;391;1;127;282;1098;2595;625;1;1;298;4530;13337;2707;7761;1148;4151;841;393;3974;1397;11789;154;1140;1301;3426;34;653;18783;31324;3414;1006;14175;3253;810;1429;4148;2655;3599;1724;20336;581;1;4258;7839;7983;1;547;113;451;649;16111;4912;1517;1;14211;3086;909;1503;332;603;4759;1;947;550;3853;6037;15150;4027;1;33621;1146;31;1265;3140;4468;3414;1651;633;7768;8858;3937;23065;43928;5392;940;118;1;1;12187;17979;1281;5529;1900;12576;492;4607;1079;12155;1;6293;8456;1;917;116;979;2592;2136;44490;90125;91658;27227;123388;37233;62366;102743;335227;2445;16439;2588;3913;6062;26170;9735;12266;14193;15067;71526;17963;1446;4537;1292;1595;9951;10243;40780;44324;83797;12236;30807;2026;20164;47058;2907;123801;104185;63691;29348;4174;12092;26529;4397;214678;2026;1;10482;7439;66462;1926;1490;3870	306042;2737198;5798778;6025641;6554843;6554955;7980949;7981473;8360795;8532735;8666207;8875504;8924158;9011987;9279700;9813246;9920612;10012205;10235458;10235902;11154760;11174848;11907920;12257085;12856539;12927271;14188625;14276695;15196404;16618227;16894206;17170281;17372422;18015942;18056031;18199885;18744041;19443962;19664677;20261078;20292003;20292242;21312137;21392971;21415613;25151303;25163595;25728503;25885050;26345059;26496597;27494266;28254458;28375772;28947155;29282050;30139265;30281088;30800809;30801342;31081756;31960205;36572373;39718947;39798821;40200630;41022909;41854485;42696652;42819685;44529560;46808885;46981532;46998178;47761336;48566855;49588382;50883569;51338591;53024388;54306499;55033196;55572394;55573859;56381471;56623038;57965251;58863153;58863569;58929343;59129172;59134136;59134263;59785473;60102754;60332563;61327789;62820607;62837762;62963647;63578882;858801;1361938;1861502;2095529;3374299;3694456;3789499;3990015;4661680;4946060;5007565;5054628;5091825;5480568;5499573;5544225;5544595;6005961;6032057;6870839;7056330;7456496;9079413;9427160;9427406;10163938;10942825;11376385;12107208;13855024;14892190;16895062;17399760;18850384;19762144;19873848;19902278;20355603;21132723;22336686;22348606;24111099;24169788;24824182;25590257;27131518;27341915;28434437;28629005;29362338;29364799;32287666;32981903;33213420;34373177;34524738;35760351;36127676;36336016;36551304;37081778;37473515;38410108;39469372;39762340;40353672;40982596;41407922;42271397;42306707;43741381;45536929;45538256;48179241;48638464;50076204;50079389;51781727;51782143;52079313;52182824;52486331;52486854;52486970;53597053;53638593;54909073;55004027;55279598;55914596;58898465;59795547;60645046;61087118;61852154;62423537;63481406;64161873;64162163;1281725;1506491;1677581;1677855;2083626;2849112;3414631;4854638;5480538;5970044;6228419;6288791;8366484;8798587;9669877;9790480;10529696;11563511;12715583;12912953;13783643;16168147;16394749;17479364;18473164;19572580;19977628;20883916;21435638;22916205;23989273;24872920;24989562;25113907;25993166;26364244;26855452;26855673;26951720;26952444;26984832;26985056;27552180;27664678;28201157;28508026;28509296;29439331;31350193;31595471;32575174;33456587;33671585;34962910;34963832;36577141;37171020;37976668;38094702;38691174;40318092;44143675;44144194;44336941;44883876;45228414;46119084;46373259;46373737;46504897;46536788;48186852;48767257;50496849;51749775;52901703;52923483;53433164;53992563;54946266;55637402;56518653;58968339;59424641;59537513;60132141;60520318;60857119;61060015;61960308;62486848;62586937;62587112;62705136;63413396;63592141;63606622;63839513;64071410;67042293;67986752;68398253;68605929;69866982;69941445;70771358;70775149;72345121;72490062;72898305;73933736;3383117;4550654;4737765;4738173;6427840;6466161;6714555;7663533;8677631;8678289;10798149;11394456;11398779;12100826;12370398;12421857;12881046;13297119;13691522;14057102;14541869;15306314;15306499;16703761;17161059;17979817;19394621;19727283;21615184;21663378;24092319;24298637;24560952;24561053;26342335;26388382;26720523;27411426;28055737;28718107;29673347;29673383;31294463;31595351;32746418;32970307;33695029;33862633;33942693;33943078;35334125;36796620;36896986;36897397;37564770;37782139;37782271;38094218;38094330;42329166;42564205;43352144;44191989;44421209;45159200;45160621;46175992;46458900;46709034;47923062;48424769;48425458;48632020;48706120;49139677;49317633;49771149;49771403;50289516;52282925;53366264;55868937;55941339;56517699;56526644;56591740;56908223;57139583;57349538;57820959;59361647;60027698;60762989;61378238;62128613;62452564;62531747;62533360;62587017;63207181;63289967;64427580;65360158;65366426;66195369;66745096;66745537;66924825;67197383;67197545;67768100;68136091;68362273;68458353;68461276;68683830;68844240;69416930;70867732;71085657;71284962;71940351;72740903;73376268;73524630;74204170;257302;431005;774662;1002042;3245754;3265480;3816790;3817061;4676861;6021384;6395064;6395396;7037693;7038095;8558748;9102720;9379616;9696334;9900113;10232111;14812831;15477229;16164571;18113282;20358918;20509840;20654854;21850059;21957894;26698641;26738584;33060750;34199690;34240731;34334729;34861777;36150441;36597321;38249159;38739578;38780908;38847440;38923112;39038689;42192212;43883791;44417367;44449976;44468022;44563829;44824436;45810096;46056198;46879495;46880229;47767639;47965026;48999237;49341177;49837072;50211449;50211592;50264456;50357037;51180927;51831054;53266275;54298697;54492131;54711321;56933608;57280110;57291502;57356409;57391598;809020;1198885;1865511;3228590;5477581;5772718;5921028;7388574;7722030;9420223;10239117;10378278;10609965;10900339;11108989;11315877;12078712;13356736;14341583;14405530;16417260;17391520;17528086;17528522;17971130;18825002;19871907;19872832;20435262;20543853;20544090;20585061;21431633;21908679;23104043;24260135;24604480;24691127;24808819;26528500;26683570;26684777;28083841;29154806;30229354;30233666;31196634;31325836;33865070;34207182;34370229;34391405;35087683;35088603;35448871;35563950;35894453;37126170;37441467;37904161;38330752;39145460;43185981;43483960;44107086;44108067;45729374;45951530;46248540;47361018;48985404;48985790;49284965;49484691;50370210;50627833;51903811;52014634;52594347;53337943;53469642;53469860;53723111;53754866;54457671;54760350;55043211;56754079;56887309;1116393;3090574;4180874;4252961;4861461;4862363;5248432;5738754;5747611;5895187;6269890;6845958;7327579;7636983;7740877;8212570;8535833;8611787;9800495;10175765;10196218;10481869;11796654;12551321;12820537;12820813;15584662;16225378;17279698;17706679;18841535;19226000;19637507;21457424;21796452;21929631;22648392;22839144;23835009;25372329;26236514;27065181;28109143;29393910;29394327;29588608;29905049;29905370;29944274;33955773;34842640;35110215;35157881;35158129;36227158;36227358;38410425;39624017;40630200;40858300;41381246;43104053;44013698;44092017;44093855;44434961;45258072;45471603;45543088;47011668;47112459;1320837;2833082;3219319;4007331;4328082;5576364;6320123;7074494;7991233;8297973;8299263;9183015;9225347;9947207;10013917;10026730;10085780;11028318;11562794;11894193;12063810;12949293;13026585;14220218;16727027;16975675;18063976;19281197;20328821;21836288;23293362;24090660;24473233;24996406;25226263;26016286;26655548;27038874;27105754;28575348;28635144;28635531;29381934;29412193;29980916;30007879;30159182;30181645;31153715;31397684;31399176;31481489;32460743;32460877;33654524;33745130;34252425;34849276;36778188;39406312;39978822;40507792;40618053;42174300;42319976;42890998;43448970;43449426;44648924;44821215;44832793;45169452;45505014;45505168;45683821;46113717;46599170;47784315;47789186;48411405;49147181;49566582;552645;1594812;2364748;2365968;3026930;4117854;4300574;4963758;4998454;5572594;5664571;6167708;6241100;6525294;7489435;7588914;7589655;7614315;7978632;8875133;8875650;9023264;10678676;11573291;11574281;12703075;13075703;13510543;13651040;14288776;14317350;14317572;16032369;17114213;17151547;19200396;19306440;20547184;22973939;23155984;24519812;25899870;26101997;26627713;27374863;27728483;28168530;28655238;28657672;29669312;30941766;30942676;33255384;33425571;34620745;35228523;36149388;36230458;37482030;37482630;38406589;38566630;38567555;39352795;39675206;39844218;40387472;40471834;40923116;41010728;41292387;41497186;41914853;41956182;43118913;44207115;44208184;45093063;46214731;47027501;47612279;47612416;47612634;49757863;49765863;49772210;1115860;1799214;2059485;2468716;5420712;5493089;5692835;6670463;7671746;7869860;7888550;8073202;8867545;9000968;9185158;9194987;9195457;9637632;12146263;12148184;12393222;12499124;12891491;12896773;13102334;13128062;14523682;14523829;15187915;16028272;16867468;17412739;17461919;17462090;17873455;19092639;19264186;20009063;23358187;24205764;24206607;24244954;24289049;24488684;26132992;26146266;27028104;27212797;29273910;29555620;30129866;30345687;30652372;31614601;32973698;33264008;33450346;34403702;35921561;36247773;37644650;38135284;40567112;41041110;41041265;41718475;43315796;44068238;44464698;44510071;44633086;44834518;45434108;45688852;45984863;46438306;47137726;47138141;49280840;49289995;49431309;88397;235014;781770;1154796;1326263;1386928;1535017;2818759;3871272;4026993;4854382;5514483;5768159;6059191;6249623;6501718;7461026;7690897;8058154;9306434;11427146;11929218;12158522;13107188;13144519;18972214;20924275;21477845;21547392;21748411;22499435;22903520;23262246;23262597;23895475;23895822;24665219;24757999;24808834;24983073;26228629;26730291;26851726;27575967;28147599;28678242;29457723;30456496;30720168;31931642;32394057;33029727;33046473;33047961;33434134;34587378;35966676;36535992;36575141;36575967;36581922;37252756;37362155;38237751;38243122;38243513;38712096;39299440;39915275;40123053;41118697;42148176;42637619;42639517;43089745;43960508;44505382;44533466;44560149;44560464;44716574;44756682;45194759;45614496;46960892;46961927;47474669;47474833;47906708;48596035;48604517;49486075;50666014;50683460;50684347;50749833;50822158;51129884;51130150;52010716;52330636;52605664;52807994;53259483;53666982;54718305;54719341;55592345;57080224;58200846;58201479;58435121;59733355;59733521;59754459;59957350;896636;1247870;1503420;1512939;2030178;2660848;2728684;3000671;3274724;3544894;4060157;4069829;4490981;4633991;5080689;5442382;5730193;6381671;7915901;8797941;9918816;10180811;11872690;12596036;15209359;15227221;15755404;17002563;18634587;19043983;19134974;19375570;21541230;23443039;25469380;25651320;27373234;28527215;31288401;31319072;33640936;33739238;34011671;35152858;37465870;38053554;38569612;38678588;38907741;39240035;39251474;39353139;40745492;42658725;44089228;44927954;47329513;49848267;50341879;50344681;50481484;50491722;51043799;51846607;53396165;53793512;54238107;54689097;54690355;55030341;55759099;55795975;56252577;56339423;56438390;56922390;57799938;58175768;58800754;60072350;61601003;651609;3440198;3457658;3458146;3957987;4729785;6063651;6072771;7183972;7916189;10241829;10484126;10866657;12585530;12585584;13293585;14278842;14639064;14851013;14997814;15000756;15593903;16384454;17056378;17057758;17223644;17419337;18853461;19339056;19339328;19482014;19482547;19483223;19838952;19883872;20375261;21553495;22242463;22581424;22899709;24115762;24542574;25342529;26451613;26619120;26999930;27764373;28020932;28269621;29514565;29528117;29620280;29708690;33862208;34730291;35618651;35788776;36748605;36749958;38430063;38445947;39022129;39627211;41530662;41687352;42112711;42778576;3785129;5469843;5705327;7927035;8063952;8081751;8481164;9751218;10439264;10439594;11368019;11468525;11623567;11824956;11844533;14645989;15349767;16181244;16240871;17701447;17944021;19137370;20126622;20277533;20425890;20710099;21078895;22755642;22755994;23267170;23985254;24792973;26120516;27185951;27545370;27704516;28034653;28984727;28985619;29129551;31583960;31770757;31778935;32769228;33171849;33239802;34433079;35452708;37417509;38247583;39376654;40086833;40966734;41054246;41054621;41473721;41554795;41917711;42045231;42113737;190318;560827;1574618;2807161;2913372;3053582;3836753;4330831;4554218;4812871;5097363;5433177;5506069;7386028;8897482;11310109;12164670;13239250;13714830;14293776;16097046;17191461;17214826;17735560;18242898;18836747;18895468;18895809;18961277;19228604;20202067;20351701;20695097;22324705;22380364;22383335;22687581;24282378;24520362;25594183;25688296;25931778;25932809;25942699;26387284;26407348;26819781;26982553;27217874;27674610;29175798;29176537;35195983;40997075;42252582;42732357;43420165;44063019;44065395;44162263;44877032;45337293;45845917;46422494;47616127;47912954;48451723;49999018;50137828;51135245;51135353;51477403;51801182;52075151;52076085;52563637;53272764;53495987;54070210;54446614;54819403;55130736;55132328;56047178;56583603;57229696;57413979;1066836;3198118;3980044;4150631;4151352;4928616;5337927;5588224;6181726;6426236;7936787;7937213;8030971;8176910;9622644;10057565;10063338;10612706;12842496;13005406;13996888;14024657;14520338;14572750;15017828;15244468;16086353;16172843;17166146;17740070;18511181;19002116;19212856;19233896;19269026;19509291;21262067;21297849;21641953;22082334;22131448;22561609;22628772;23863712;23926546;25005784;29465862;33770561;34069471;34242183;34242422;35122850;35304770;35611538;36825587;37796550;37929937;38238590;39845093;40389682;40619408;41217097;41678506;42131573;42265962;42266217;42471008;43649872;43714212;43874649;44352994;46011599;47774326;48175832;48176258;49262104;50491884;51264345;52098338;52123510;53215685;53396669;53545038;55118912;55881775;55888720;1284810;1305898;1416955;3462352;4161531;4161961;4336838;4476748;4771978;5911049;5912351;6161723;7613267;8314628;8315087;8704392;8758790;8759395;9638889;9677559;9869042;10576960;10631147;10991433;13954970;15329683;16501383;17287341;18162127;18163657;18488653;18684632;18814499;20219627;20726257;20734124;21209853;21252919;21255723;21563169;22254806;22446952;23189859;23414985;23762746;26137471;26138809;26342938;26533074;26617210;27628534;28771182;30123066;32608882;32710700;33090328;34703880;34705156;35052686;35053481;35331123;35579611;36464184;37552388;38590077;38704435;39039177;39251172;39540744;40137603;40227451;40768954;41280163;41470084;41470850;42262897;42763095;43601737;43884424;43977497;45233993;46635550;46636297;47968746;50084547;50393730;50830683;51204778;53233044;53233358;54006265;1673997;2348510;2348850;2798600;4174016;4174197;4761583;4805410;5805494;6107284;6290092;6657759;7099223;7150417;7155102;7304843;8270584;8287326;8445766;8513304;9021252;10012751;10948832;11198765;11375110;13234422;13574749;13612129;13613047;13636208;13637160;13698274;13698621;14498073;14739765;14924977;14925629;16335366;17570971;17850807;18907956;19486116;19758269;20331659;20442702;22343133;22610601;23219272;23816775;24015563;24281922;24591664;25033620;25660825;25881753;28299972;28569529;30571084;30747484;31246399;32849071;33090334;33182906;36499648;38311981;39112384;40164925;41639263;42132864;42482186;43291658;43982282;44047358;44064537;44664530;44678065;45007755;45007993;47641098;48057659;48059043;48577412;48623614;49265249;50171373;50562511;50644306;51600872;51725126;54278327;54414976;588024;1950867;3280684;3817148;3989953;4293112;4689665;4691663;4691879;5747908;6111867;6282248;6312301;6313196;6326670;6402294;6403575;6674735;7840442;8103676;9467492;9570079;9660386;9869207;10184090;10184230;10203653;10203793;10977231;10979099;11193128;11196130;11279159;11744265;12287884;12619952;13340998;13731691;13822203;14746695;15401892;17034402;17053669;17688212;18936752;19365551;19484342;19726039;23653393;23847748;24508810;24662423;25088455;29322084;30585490;32613299;35214688;35216715;35422094;35422918;35750963;36333535;36333817;37534232;37589844;37985529;38146237;38146348;38210357;38961074;38961289;39083609;39960314;40633698;40937352;40937514;41442163;41660163;41661092;44279684;44280610;44791495;44956925;45146691;45544699;45932097;46220188;46362969;47830976;49118314;49201148;49547948;1063099;2821175;2827954;2939595;3247181;3997486;5481624;5785720;6141313;6197785;6965166;7618794;8542013;9054871;9537264;9874830;11476372;11655662;12265178;12266082;12706431;14135048;14137825;15273434;16616677;17668344;18140719;19310696;20013824;20103511;20186949;23224539;23657571;25762690;26639117;27237624;27248274;30767027;31434932;31476671;31626272;31643050;33129829;36831367;38556712;38979528;39334709;39709805;39944053;40178807;40574327;40884770;41254938;41444461;42206719;43088049;43328173;43564533;43948612;44728553;44729536;45319180;45320108;45405452;45500408;45965563;46265975;46441986;48233174;49220669;1623300;1788927;1935480;2467496;4547298;5217467;6289801;6291448;6574693;6822151;7113759;7114314;7445776;7662527;8731479;8775283;9791095;10178490;10226017;11248038;12669169;12749281;13634063;14406488;15945157;17082975;17158313;17855424;18081147;19515217;19648414;19705972;19803309;20248106;20367285;20867387;21457562;23314952;23441121;24246747;24282986;24283377;27622684;28215349;28806369;29152873;29171363;32576419;33122961;34405574;34531518;34695655;35433512;35434749;35975189;36410454;36880221;38345506;38683009;39061782;39078607;39128728;39412723;41528725;42804701;43549977;43647741;44238163;44697472;45426755;45647388;45840153;45843274;47142400;47412837;48371506;48569734;49028135;49636314;50342244;52000862;52071464;52071687;52476328;1781235;1803200;2752155;3096372;3620941;3940434;4167959;4392271;5687121;6512299;6591794;6680098;7448796;8461002;9067061;10483546;11206833;11932750;12306803;12330059;13550966;13698383;13700423;14345537;15614233;15635026;16806821;18189980;18873574;20342603;20923908;22780570;23546409;25021311;25434884;26595804;26626836;28502529;29298541;29310165;31309926;31809820;32337143;32787784;33287958;33357591;35203551;35577709;35578545;36990768;37164668;37622373;37622956;37644439;39066856;40711667;41373317;41425456;42271779;42296937;42565514;42566223;43194209;45319906;50315219;50540214;50565149;50863757;50877591;51738765;51838549;52164887;282821;630198;1007494;1459906;1655595;1975497;2782209;3298443;3416872;3448919;4012924;4311722;4748323;5290773;5695614;6003796;6699700;7209230;7253277;7636932;9008043;10579928;10859314;11932384;12176926;12942750;13251343;14694038;15574530;15713029;16269685;19567260;19922193;19979038;1201292;1337413;1401672;1494359;1804364;2221630;2283132;2520780;2801898;3576224;4441206;4441303;4538318;5504498;7112079;7349107;7549583;7853038;8716317;8873457;9096358;9290527;9468821;10415029;11276108;11405236;11997835;12194416;12331040;12713339;13591386;13736220;14048778;14049047;14065027;14383951;15083771;15083962;15543008;16164893;17162827;17430084;19394999;19943963;19961081;19979390;20252122;160632;1434565;1611643;1701698;3042875;4584949;5635858;5801968;5933685;6540394;7236652;7420408;7473697;7474399;7511285;7619387;8945356;9113756;9329371;10471146;10571863;11835612;11937378;13903109;14789471;14789570;14918808;15302824;15420061;15420397;16336208;16747864;17069874;17925228;18955347;19322623;19508282;22324598;22550717;22551362;22773234;23125681;25120907;25699186;25924947;26256217;26866286;28093111;28105195;28307724;28309826;28392127;28866381;29412697;30820556;30820932;31250173;31279865;1046138;1047112;1480041;3278501;3826930;3985265;4124887;4125165;4285412;4286343;4917669;4965214;4965548;5576234;5959924;5984661;6186929;6324255;6362397;6573727;6657620;7717477;7778806;7779228;9929320;9932755;10191580;10248306;11625133;13257533;14148649;14957644;16220335;16560033;16891974;16936999;18082215;18512040;19422258;20356117;20357027;20362411;24178802;24558932;25938224;26244834;27268862;28437715;29224656;33324915;1416966;1571688;1890382;3187814;3490884;6054817;6816894;7533661;7611429;7761849;9145738;9765081;9948796;10720808;10720974;11533172;12198638;12580146;13510307;13661387;14846824;15724711;15725113;15743898;16018604;16304835;17883924;22651196;22811467;22866699;24236646;24236960;26207241;26553830;26554665;26572658;27793636;28041952;28089919;28279825;28315703;29166223;30100226;30345267;30775717;30777310;31694265;31956866;33566458;33686998;34644967;36352038;38524633;38681634;40108827;40199200;41665585;42972529;43252342;43712574;44223214;44997758;45374513;47123934;47663267;48151870;48330226;48482897;48982669;49355264;50243393;50991509;50991745;51083673;53159481;53161006;53455501;53564328;2001401;2013191;2925486;4253968;4822331;5083777;5184245;5731244;5732166;6406186;6691863;7331203;9014484;9290738;9545258;10742455;12760603;13740575;14185607;14398838;14969471;15675591;16043631;16213155;16213505;16568469;17569854;17570077;18250749;18674069;19272795;19324618;19822971;20569962;21119680;21144372;23800557;23984045;26331487;27548556;27671490;28786549;28891068;28904617;29567716;31287063;33043336;33520382;33522583;34500785;37970493;38922000;39862322;40127828;40651381;41410731;42303634;44002896;45218415;46519183;46572739;46796245;47138707;47222498;50029767;53310673;53713121;14768;909139;2158935;2236396;2533943;3348615;4793312;5494557;5552339;5667719;7173001;9188872;9923418;12071377;13323106;13323572;14272100;16997610;17376748;17586033;17656542;17705751;18739755;19208379;19355743;19355976;20309052;20851082;21161557;21290898;21351907;22263692;22386158;22626006;22744606;22966207;23369840;24186046;24617404;24635825;24818606;25410000;26096700;26140082;26689922;26781966;26928244;27113213;29764056;29800177;29882214;30494650;32220429;32220873;33433550;33434699;33435445;33846367;33912545;34696014;36986915;36987171;38599509;39742530;40138410;40935315;96896;1806903;2133649;2990569;2992586;3627563;4957915;5970365;6686667;7273046;7779930;7916328;9382711;9974952;9976177;11181844;11862193;12166327;13349208;14143668;16467344;16467855;16571670;16571885;16755321;18550567;18566294;19188390;19512079;19919373;20770025;22054068;23495589;24258967;24953595;25120861;26910597;28206550;28587153;28587386;28674749;28910566;29407318;29453135;29738566;30015258;30901642;31057366;31899805;31900031;32755160;34513942;35811726;35814714;36088770;36372987;36656600;36814665;36821641;40076416;40306501;285257;472478;474883;2812432;3311967;4614155;4718736;5222221;5910191;6930164;7088412;8630703;8864681;11175009;11719368;12235594;12312439;12793226;12864702;12864958;14044461;14093637;14547484;14937865;15135362;15265504;15476144;15745441;16038743;16418498;16720918;17617145;18709728;19606794;20501058;21183467;21684111;21757767;22674681;22813147;22891175;24979811;26417511;30086148;30289357;30655651;31503987;31977724;32600728;32809291;33636974;33981149;36124993;36257379;36258042;36327276;37780523;37897220;38100999;38101925;39243293;39480440;42316343;42318886;42364285;42614512;43183049;43225086;44025387;394161;432564;433029;434070;1153744;1154021;2239495;2878708;3624495;5181074;5196308;5522829;5605232;6216333;6225491;6225551;6268417;6986112;9205240;10024161;10024556;11159873;11712149;13370366;13773439;13933082;16605968;16614396;17081229;19878645;19900654;19902331;20220566;20236936;20987761;24867296;24954382;26128272;26128408;26375642;26493534;27900752;28302718;28422864;28493743;29030191;29785295;30599056;32253845;33291339;33448235;33449055;34328769;34523373;35500630;36534131;38497345;39001868;39181236;39182312;40230713;40489676;40905469;41201964;41607458;41988920;43123614;332882;335056;1172521;1557776;1646716;2788870;2789918;3828385;5176116;5176474;5236862;5725677;5816411;6204980;6416255;6416473;6724161;7137350;7556561;7592487;8898589;8898765;8899009;10135180;10982183;11829649;11890601;11985604;13375914;13383269;14614443;14721844;15381646;16682863;17313932;17644536;18300409;19205830;20648076;22566680;23241058;24102154;25507551;25721840;28499028;28720974;29043784;30485613;30947431;31891172;31892142;33583744;2308578;3681890;3682291;5063368;5546060;5887491;6024812;6203053;6204030;6380769;7818857;7864455;7893423;8435458;9092647;9477924;11621948;12677298;15319425;15707812;16223993;16775541;17055936;17056389;17826586;19003094;20892952;21465045;21673577;22565494;23315995;23400547;23400941;23455901;23608400;25613768;25614056;26149739;26412971;26683070;27273846;28145945;28427236;29277483;29403073;29757986;30361785;30362533;30447712;30448595;32633686;33110066;34017928;34157472;919577;2257061;2257378;2652136;3325774;3540301;3540629;4537805;4680395;4680760;5223981;5592690;9218028;9999768;10287947;10289351;10618855;12286948;13092798;13525065;13556345;13830209;14658591;14929350;15357181;15357414;15392826;16084615;18324770;18844609;19834386;20212114;20338895;20667179;20667503;21901465;22754272;25090117;25490454;25964045;26488731;26867710;27286794;27615115;27952809;28066976;28104834;28906310;28992004;29077773;29841266;30678546;32110684;32113094;33039289;35031838;1709482;1813399;3425439;4077341;4207762;4513187;4520016;4626722;4765631;4799388;4820233;5258895;5701912;5705497;6230663;6386333;6870485;8748446;9096551;10305389;10851727;11721917;12032957;12370306;12381684;13295350;13889319;14727337;16091566;17192730;17703831;18838529;20426974;22661298;26203501;26211378;26304883;26823724;27205624;27210644;28536584;29361206;30172627;30537241;30574239;31795210;32117678;33720070;305123;1228173;1228920;1377485;1475667;1610177;1612131;2629878;3483094;3483286;3584176;3757701;4456098;4956383;5894000;5972567;7716713;9141872;10005538;11778204;11861696;13104054;13186481;13741880;13774014;14120399;16369789;19144533;19752501;19996386;20341644;20753022;22103112;22387013;22387044;22954777;22955675;23024429;23390447;24150928;25566123;25672614;26857475;27207901;27249045;27249909;28976942;30653381;30703387;31103187;31420325;31420696;31596413;31596812;32179870;2985021;5737541;6668481;6959509;7242467;9146767;9410132;9534555;10743771;11650784;12731470;12978611;15263648;15270855;18188246;20752462;20985365;21890940;22386935;22387208;22626069;22867769;24373860;24386025;25579351;26749365;29116938;31514718;131664;132646;765036;670791;333054;344631;562221;190729;406325;199998;312871;23394;53830;233979;291999;164513;164813;89839;91403;84663;114595;91296;1296;58854;14976;65729;66074;11047;35679;27776;28340;32154;29287;12887;2920;1007;111;1634;2213;1900;21244;358;90;19900;960;46992;47124;107;77;5372;16311;9349;1983;1584;553;3282;153;4151;1643;2044;316;585;3174;6176;14325;23345;23497;2765;856;2100;801;17763;3506;1155;1058;136;5938;8552;10526;10741;680;23316;864;2410;645;9901;1207;3129;16975;653;12075;13004;5793;463;147;617;1005;2175;6933;484;471;404;1615;1910;323;483;15037;462;6988;20724;11025;8551;9215;5574;6953;9390;1655;149;5803;1247;1737;347;15377;14834;15259;1693;1310;1887;5522;1520;9910;1821;3193;9240;572;23338;13898;1307;1130;1341;78;418;1582;666;551;160;280;694;1176;2653;987;191;163;541;4578;13751;3121;8175;1245;4287;938;799;4386;1801;12165;568;1238;1627;3838;323;782;19197;31737;3823;1356;14186;3579;1099;1558;4194;2987;4013;2134;20750;710;212;4673;7862;7995;99;746;205;647;960;16558;5326;1930;141;14625;3306;1311;1596;509;657;5163;185;1279;637;3946;6446;15518;4441;118;34035;1257;444;1679;3555;4706;3823;1760;1047;7826;9221;4312;23483;44340;5487;1151;473;94;313;12231;18143;1537;5943;2292;12622;905;5020;1439;12251;173;6707;8872;160;1045;530;1352;3003;2548;44610;90521;92066;27639;123802;37647;62782;102990;335640;2859;16853;2885;4039;6362;26591;10149;12680;14527;15235;71575;18061;1860;4951;1459;1767;10057;10402;41031;44505;84211;12496;31222;2440;20577;47471;3159;124217;104597;64106;29763;4577;12131;26943;4810;215092;2440;204;10896;7852;66875;2276;1570;4208	+;+;+;+;+;+;+;+;+;+;+;+;+;+;+;+;+;+;+;+;+;+;+;+;+;+;+;+;+;+;+;+;+;+;+;+;+;+;+;+;+;+;+;+;+;+;+;+;+;+;+;+;+;+;+;+;+;+;+;+;+;+;+;+;+;+;+;+;+;+;+;+;+;+;+;+;+;+;+;+;+;+;+;+;+;+;+;+;+;+;+;+;+;+;+;+;+;+;+;+;+;-;-;-;-;-;-;-;-;-;-;-;-;-;-;-;-;-;-;-;-;-;-;-;-;-;-;-;-;-;-;-;-;-;-;-;-;-;-;-;-;-;-;-;-;-;-;-;-;-;-;-;-;-;-;-;-;-;-;-;-;-;-;-;-;-;-;-;-;-;-;-;-;-;-;-;-;-;-;-;-;-;-;-;-;-;-;-;-;-;-;-;-;-;-;-;-;-;-;-;-;-;-;-;-;-;-;-;-;-;-;-;-;-;-;-;-;-;-;-;-;-;-;-;-;-;-;-;-;-;-;-;-;-;-;-;-;-;-;-;-;-;-;-;-;-;-;-;-;-;-;-;-;-;-;-;-;-;-;-;-;-;-;-;-;-;-;-;-;-;-;-;-;-;-;-;-;-;-;-;-;-;-;-;-;-;-;-;-;-;-;-;-;-;-;-;-;-;-;-;-;-;-;-;-;-;-;-;-;-;-;+;+;+;+;+;+;+;+;+;+;+;+;+;+;+;+;+;+;+;+;+;+;+;+;+;+;+;+;+;+;+;+;+;+;+;+;+;+;+;+;+;+;+;+;+;+;+;+;+;+;+;+;+;+;+;+;+;+;+;+;+;+;+;+;+;+;+;+;+;+;+;+;+;+;+;+;+;+;+;+;+;+;+;+;+;+;+;+;+;+;+;+;+;+;+;+;+;+;+;+;+;+;+;+;+;+;+;+;+;+;+;+;+;+;+;+;+;+;+;+;+;+;+;+;+;+;+;+;+;+;+;+;+;+;+;+;+;+;+;+;+;+;+;+;+;+;+;+;+;+;+;+;+;+;+;+;+;+;+;+;+;+;+;+;+;+;+;+;+;+;+;+;+;+;+;+;+;+;+;+;+;+;+;+;+;+;+;+;+;+;+;+;+;+;+;+;+;+;+;+;+;-;-;-;-;-;-;-;-;-;-;-;-;-;-;-;-;-;-;-;-;-;-;-;-;-;-;-;-;-;-;-;-;-;-;-;-;-;-;-;-;-;-;-;-;-;-;-;-;-;-;-;-;-;-;-;-;-;-;-;-;-;-;-;-;-;-;-;-;-;-;-;-;-;-;-;-;-;-;-;-;-;-;-;-;-;-;-;-;-;-;-;-;-;-;-;-;-;-;-;-;-;-;-;-;-;-;-;-;-;-;-;-;-;-;-;-;-;-;-;-;-;-;-;-;-;-;-;-;-;-;-;-;-;-;-;-;-;-;-;-;-;-;-;-;-;-;-;-;-;-;-;-;-;-;-;-;-;-;-;-;+;+;+;+;+;+;+;+;+;+;+;+;+;+;+;+;+;+;+;+;+;+;+;+;+;+;+;+;+;+;+;+;+;+;+;+;+;+;+;+;+;+;+;+;+;+;+;+;+;+;+;+;+;+;+;+;+;+;+;+;+;+;+;+;+;+;+;+;+;+;+;+;+;+;+;+;+;+;+;+;+;+;-;-;-;-;-;-;-;-;-;-;-;-;-;-;-;-;-;-;-;-;-;-;-;-;-;-;-;-;-;-;-;-;-;-;-;-;-;-;-;-;-;-;-;-;-;-;-;-;-;-;-;-;-;-;-;-;-;-;-;-;-;-;-;-;-;-;-;-;-;-;-;-;-;-;-;-;-;-;-;-;-;-;-;-;-;-;+;+;+;+;+;+;+;+;+;+;+;+;+;+;+;+;+;+;+;+;+;+;+;+;+;+;+;+;+;+;+;+;+;+;+;+;+;+;+;+;+;+;+;+;+;+;+;+;+;+;+;+;+;+;+;+;+;+;+;+;+;+;+;+;+;+;+;+;+;+;+;+;+;+;+;+;+;+;+;+;+;+;+;+;+;+;+;+;+;+;+;+;+;+;+;+;+;+;+;+;+;+;+;+;+;+;+;+;+;+;+;+;+;+;+;+;+;+;+;+;+;+;+;+;+;+;+;+;+;+;+;+;+;+;+;+;+;+;+;+;+;+;+;+;+;+;+;+;+;+;+;+;+;+;+;+;+;+;+;+;+;+;+;+;+;+;+;+;+;+;+;+;+;+;+;+;+;+;+;+;+;+;+;+;+;+;+;+;+;+;+;+;+;+;+;+;+;-;-;-;-;-;-;-;-;-;-;-;-;-;-;-;-;-;-;-;-;-;-;-;-;-;-;-;-;-;-;-;-;-;-;-;-;-;-;-;-;-;-;-;-;-;-;-;-;-;-;-;-;-;-;-;-;-;-;-;-;-;-;-;-;-;-;-;-;-;-;-;-;-;-;-;-;-;-;-;-;-;+;+;+;+;+;+;+;+;+;+;+;+;+;+;+;+;+;+;+;+;+;+;+;+;+;+;+;+;+;+;+;+;+;+;+;+;+;+;+;+;+;+;+;+;+;+;+;+;+;+;+;+;+;+;+;+;+;+;+;+;+;+;+;+;+;+;+;-;-;-;-;-;-;-;-;-;-;-;-;-;-;-;-;-;-;-;-;-;-;-;-;-;-;-;-;-;-;-;-;-;-;-;-;-;-;-;-;-;-;-;-;-;-;-;-;-;-;-;-;-;-;-;-;-;-;-;-;+;+;+;+;+;+;+;+;+;+;+;+;+;+;+;+;+;+;+;+;+;+;+;+;+;+;+;+;+;+;+;+;+;+;+;+;+;+;+;+;+;+;+;+;+;+;+;+;+;+;+;+;+;+;+;+;+;+;+;+;+;+;+;+;+;+;+;+;+;+;+;+;+;+;+;+;+;+;+;+;+;+;+;+;+;+;+;-;-;-;-;-;-;-;-;-;-;-;-;-;-;-;-;-;-;-;-;-;-;-;-;-;-;-;-;-;-;-;-;-;-;-;-;-;-;-;-;-;-;-;-;-;-;-;-;-;-;-;-;-;-;-;-;-;-;-;-;-;-;-;-;-;-;-;-;-;-;-;-;-;-;-;-;-;-;-;-;-;-;-;-;-;-;+;+;+;+;+;+;+;+;+;+;+;+;+;+;+;+;+;+;+;+;+;+;+;+;+;+;+;+;+;+;+;+;+;+;+;+;+;+;+;+;+;+;+;+;+;+;+;+;+;+;+;+;+;+;+;+;+;+;+;+;+;+;+;+;+;+;+;+;+;+;+;+;+;+;+;+;+;+;+;+;+;+;+;+;+;+;+;+;+;+;+;-;-;-;-;-;-;-;-;-;-;-;-;-;-;-;-;-;-;-;-;-;-;-;-;-;-;-;-;-;-;-;-;-;-;-;-;-;-;-;-;-;-;-;-;-;-;-;-;-;-;-;-;-;-;-;-;-;-;-;-;-;-;-;-;-;-;-;-;-;-;-;-;-;-;-;-;-;-;-;-;-;-;-;-;-;-;-;-;-;-;-;-;-;-;-;-;-;-;-;-;-;-;-;-;-;-;-;-;-;-;-;-;-;-;-;-;-;-;-;-;-;-;-;-;-;-;-;-;-;-;-;-;-;-;-;-;-;-;-;-;-;-;-;-;-;-;-;-;-;-;-;-;-;-;-;-;-;-;-;-;-;-;-;-;-;-;-;-;-;-;-;-;-;-;-;-;-;-;-;-;-;-;-;+;+;+;+;+;+;+;+;+;+;+;+;+;+;+;+;+;+;+;+;+;+;+;+;+;+;+;+;+;+;+;+;+;+;+;+;+;+;+;+;+;+;+;+;+;+;+;+;+;+;+;+;+;+;+;+;+;+;+;+;+;+;+;+;+;+;+;+;+;+;-;-;-;-;-;-;-;-;-;-;-;-;-;-;-;-;-;-;-;-;-;-;-;-;-;-;-;-;-;-;-;-;-;-;-;-;-;-;-;-;-;-;-;-;-;-;-;-;-;-;-;-;-;-;-;-;-;-;-;-;-;-;-;-;-;-;-;-;-;-;-;-;-;-;-;-;-;-;-;-;-;-;-;-;+;+;+;+;+;+;+;+;+;+;+;+;+;+;+;+;+;+;+;+;+;+;+;+;+;+;+;+;+;+;+;+;+;+;+;+;+;+;+;+;+;+;+;+;+;+;+;+;+;+;+;+;+;+;+;+;+;+;+;+;+;+;+;+;+;+;+;+;+;+;+;+;+;+;+;+;+;+;+;+;+;+;+;+;+;+;+;+;+;+;+;+;+;+;+;+;+;+;+;+;+;+;+;+;+;+;-;-;-;-;-;-;-;-;-;-;-;-;-;-;-;-;-;-;-;-;-;-;-;-;-;-;-;-;-;-;-;-;-;-;-;-;-;-;-;-;-;-;-;-;-;-;-;+;+;+;+;+;+;+;+;+;+;+;+;+;+;+;+;+;+;+;+;+;+;+;+;+;+;+;+;+;+;+;+;+;+;+;+;+;+;+;+;+;+;+;+;+;+;+;+;+;+;+;+;+;+;+;+;+;+;-;-;-;-;-;-;-;-;-;-;-;-;-;-;-;-;-;-;-;-;-;-;-;-;-;-;-;-;-;-;-;-;-;-;-;-;-;-;-;-;-;-;-;-;-;-;-;-;-;-;+;+;+;+;+;+;+;+;+;+;+;+;+;+;+;+;+;+;+;+;+;+;+;+;+;+;+;+;+;+;+;+;+;+;+;+;+;+;+;+;+;+;+;+;+;+;+;+;+;+;+;+;+;+;+;+;+;+;+;+;+;+;+;+;+;+;+;+;+;+;+;+;+;+;+;+;+;+;-;-;-;-;-;-;-;-;-;-;-;-;-;-;-;-;-;-;-;-;-;-;-;-;-;-;-;-;-;-;-;-;-;-;-;-;-;-;-;-;-;-;-;-;-;-;-;-;-;-;-;-;-;-;-;-;-;-;-;-;-;-;-;-;-;-;-;+;+;+;+;+;+;+;+;+;+;+;+;+;+;+;+;+;+;+;+;+;+;+;+;+;+;+;+;+;+;+;+;+;+;+;+;+;+;+;+;+;+;+;+;+;+;+;+;+;+;+;+;+;+;+;+;+;+;+;+;+;+;+;+;+;+;-;-;-;-;-;-;-;-;-;-;-;-;-;-;-;-;-;-;-;-;-;-;-;-;-;-;-;-;-;-;-;-;-;-;-;-;-;-;-;-;-;-;-;-;-;-;-;-;-;-;-;-;-;-;-;-;-;-;-;-;-;-;-;-;-;-;-;-;-;-;-;-;-;-;-;-;-;-;-;-;-;-;-;-;-;-;-;-;-;-;-;-;-;-;-;-;-;-;-;-;-;-;-;-;-;-;-;-;-;-;-;-;-;-;-;-;-;-;-;-;-;-;-;-;-;-;-;-;-;-;+;+;+;+;+;+;+;+;+;+;+;+;+;+;+;+;+;+;+;+;+;+;+;+;+;+;+;+;+;+;+;+;+;+;+;+;+;+;+;+;+;+;+;+;+;+;+;+;+;+;+;+;+;+;+;+;+;+;+;+;+;+;+;+;+;+;+;-;-;-;-;-;-;-;-;-;-;-;-;-;-;-;-;-;-;-;-;-;-;-;-;-;-;-;-;-;-;-;-;-;-;-;-;-;-;-;-;-;-;-;-;-;-;-;-;-;-;-;-;+;+;+;+;+;+;+;+;+;+;+;+;+;+;+;+;+;+;+;+;+;+;+;+;+;+;+;+;+;+;+;+;+;+;+;+;+;+;+;+;+;+;+;+;+;+;+;+;+;+;+;+;+;+;-;-;-;-;-;-;-;-;-;-;-;-;-;-;-;-;-;-;-;-;-;-;-;-;-;-;-;-;-;-;-;-;-;-;-;-;-;-;-;-;-;-;-;-;-;-;-;-;-;-;-;-;-;-;-;-;+;+;+;+;+;+;+;+;+;+;+;+;+;+;+;+;+;+;+;+;+;+;+;+;+;+;+;+;+;+;+;+;+;+;+;+;+;+;+;+;+;+;+;+;+;+;+;+;-;-;-;-;-;-;-;-;-;-;-;-;-;-;-;-;-;-;-;-;-;-;-;-;-;-;-;-;-;-;-;-;-;-;-;-;-;-;-;-;-;-;-;-;-;-;-;-;-;-;-;-;-;-;-;+;+;+;+;+;+;+;+;+;+;+;+;+;+;+;+;+;+;+;+;+;+;+;+;+;+;+;+;-;-;-;+;-;-;+;+;+;+;-;-;-;-;-;-;-;-;-;-;-;+;+;-;-;-;-;-;+;-;-;-;-;-;-;+;+;-;-;+;-;-;-;+;-;+;+;+;-;-;-;-;+;-;+;+;+;-;-;-;-;-;-;-;-;+;+;-;-;-;-;+;-;+;+;+;+;+;-;-;-;+;+;-;-;+;+;+;-;-;-;-;+;+;+;+;+;+;-;+;-;+;+;+;+;+;+;-;+;+;+;-;+;+;+;+;-;-;+;+;-;+;+;+;+;-;+;+;+;+;+;-;-;-;+;+;+;+;-;-;+;-;+;+;-;-;+;+;-;-;-;+;+;-;-;-;+;-;+;-;-;-;-;+;+;-;-;-;-;-;-;+;-;+;-;+;+;-;-;-;-;+;+;-;-;+;-;+;+;-;-;+;+;+;-;-;-;-;-;+;+;-;-;-;-;-;-;-;-;+;-;+;-;-;+;-;-;-;-;+;-;-;+;+;-;-;-;+;-;-;+;+;+;+;+;+;-;+;+;-;+;-;-;+;-;+;-;+;-;+;-;-;+;+;+;+;-;+;-;-;-;+;-;-;+;+;+;-;-;-;+;-;-;+;+;+;-;-;-;-;-;+;+;-;-;+;+;+;+;+;+;-;-;-;-;+;-;+;+;-;-;+;+;+	931313	1748703.58	2985946.32	3265983.35	3483241.33	3114405.04	2599509.87	3020537.52	2353877.02	1933418.47	2274905.86	1536135.66	1904456.28	934086.07	1677780.47	1585745.05	1540722.15	1213837.19	941765.18	979017.64	865712.23	886333.59	563982.28	977692.32	1237535.77	860743.37	856487.64
```
