## Supplemental Code for "Dynamic regulation of gonadal transposon control across the lifespan of the naturally short-lived African turquoise killifish": piRNA_Count_Matrix.txt (part 28 of 92)

```
NotFur1_GapFilledScaffold_6253_1928:L2:LINE	CM025008.1;CM025008.1;CM025008.1;CM025008.1;CM025008.1;CM025008.1;CM025008.1;CM025008.1;CM025008.1;CM025008.1;CM025008.1;CM025008.1;CM025008.1;CM025008.1;CM025008.1;CM025008.1;CM025008.1;CM025008.1;CM025008.1;CM025008.1;CM025008.1;CM025008.1;CM025008.1;CM025008.1;CM025008.1;CM025008.1;CM025008.1;CM025008.1;CM025008.1;CM025008.1;CM025008.1;CM025008.1;CM025008.1;CM025008.1;CM025008.1;CM025008.1;CM025008.1;CM025008.1;CM025008.1;CM025008.1;CM025008.1;CM025008.1;CM025008.1;CM025008.1;CM025008.1;CM025008.1;CM025008.1;CM025008.1;CM025008.1;CM025008.1;CM025008.1;CM025008.1;CM025008.1;CM025008.1;CM025008.1;CM025008.1;CM025008.1;CM025008.1;CM025008.1;CM025008.1;CM025008.1;CM025008.1;CM025008.1;CM025008.1;CM025008.1;CM025008.1;CM025008.1;CM025008.1;CM025008.1;CM025008.1;CM025008.1;CM025008.1;CM025008.1;CM025008.1;CM025008.1;CM025008.1;CM025008.1;CM025008.1;CM025008.1;CM025008.1;CM025008.1;CM025008.1;CM025008.1;CM025008.1;CM025008.1;CM025008.1;CM025008.1;CM025008.1;CM025009.1;CM025009.1;CM025009.1;CM025009.1;CM025009.1;CM025009.1;CM025009.1;CM025009.1;CM025009.1;CM025009.1;CM025009.1;CM025009.1;CM025009.1;CM025009.1;CM025009.1;CM025009.1;CM025009.1;CM025009.1;CM025009.1;CM025009.1;CM025009.1;CM025009.1;CM025009.1;CM025009.1;CM025009.1;CM025009.1;CM025009.1;CM025009.1;CM025009.1;CM025009.1;CM025009.1;CM025009.1;CM025009.1;CM025009.1;CM025009.1;CM025009.1;CM025009.1;CM025009.1;CM025009.1;CM025009.1;CM025009.1;CM025009.1;CM025009.1;CM025009.1;CM025009.1;CM025009.1;CM025009.1;CM025009.1;CM025009.1;CM025009.1;CM025009.1;CM025009.1;CM025009.1;CM025009.1;CM025009.1;CM025009.1;CM025009.1;CM025009.1;CM025009.1;CM025009.1;CM025009.1;CM025009.1;CM025009.1;CM025009.1;CM025009.1;CM025009.1;CM025009.1;CM025009.1;CM025009.1;CM025009.1;CM025009.1;CM025009.1;CM025009.1;CM025009.1;CM025009.1;CM025009.1;CM025009.1;CM025009.1;CM025009.1;CM025009.1;CM025009.1;CM025009.1;CM025009.1;CM025009.1;CM025009.1;CM025009.1;CM025009.1;CM025009.1;CM025009.1;CM025009.1;CM025009.1;CM025009.1;CM025009.1;CM025009.1;CM025009.1;CM025009.1;CM025009.1;CM025009.1;CM025009.1;CM025010.1;CM025010.1;CM025010.1;CM025010.1;CM025010.1;CM025010.1;CM025010.1;CM025010.1;CM025010.1;CM025010.1;CM025010.1;CM025010.1;CM025010.1;CM025010.1;CM025010.1;CM025010.1;CM025010.1;CM025010.1;CM025010.1;CM025010.1;CM025010.1;CM025010.1;CM025010.1;CM025010.1;CM025010.1;CM025010.1;CM025010.1;CM025010.1;CM025010.1;CM025010.1;CM025010.1;CM025010.1;CM025010.1;CM025010.1;CM025010.1;CM025010.1;CM025010.1;CM025010.1;CM025010.1;CM025010.1;CM025010.1;CM025010.1;CM025010.1;CM025010.1;CM025010.1;CM025010.1;CM025010.1;CM025010.1;CM025010.1;CM025010.1;CM025010.1;CM025010.1;CM025010.1;CM025010.1;CM025010.1;CM025010.1;CM025010.1;CM025010.1;CM025010.1;CM025010.1;CM025010.1;CM025010.1;CM025010.1;CM025010.1;CM025010.1;CM025010.1;CM025010.1;CM025011.1;CM025011.1;CM025011.1;CM025011.1;CM025011.1;CM025011.1;CM025011.1;CM025011.1;CM025011.1;CM025011.1;CM025011.1;CM025011.1;CM025011.1;CM025011.1;CM025011.1;CM025011.1;CM025011.1;CM025011.1;CM025011.1;CM025011.1;CM025011.1;CM025011.1;CM025011.1;CM025011.1;CM025011.1;CM025011.1;CM025011.1;CM025011.1;CM025011.1;CM025011.1;CM025011.1;CM025011.1;CM025011.1;CM025011.1;CM025011.1;CM025011.1;CM025011.1;CM025011.1;CM025011.1;CM025011.1;CM025011.1;CM025011.1;CM025011.1;CM025011.1;CM025011.1;CM025011.1;CM025011.1;CM025011.1;CM025011.1;CM025011.1;CM025011.1;CM025011.1;CM025011.1;CM025011.1;CM025011.1;CM025011.1;CM025011.1;CM025011.1;CM025011.1;CM025011.1;CM025011.1;CM025011.1;CM025011.1;CM025011.1;CM025011.1;CM025011.1;CM025012.1;CM025012.1;CM025012.1;CM025012.1;CM025012.1;CM025012.1;CM025012.1;CM025012.1;CM025012.1;CM025012.1;CM025012.1;CM025012.1;CM025012.1;CM025012.1;CM025012.1;CM025012.1;CM025012.1;CM025012.1;CM025012.1;CM025012.1;CM025012.1;CM025012.1;CM025012.1;CM025012.1;CM025012.1;CM025012.1;CM025012.1;CM025012.1;CM025012.1;CM025012.1;CM025012.1;CM025012.1;CM025012.1;CM025012.1;CM025012.1;CM025012.1;CM025012.1;CM025012.1;CM025012.1;CM025012.1;CM025012.1;CM025012.1;CM025012.1;CM025012.1;CM025012.1;CM025012.1;CM025012.1;CM025012.1;CM025012.1;CM025012.1;CM025012.1;CM025012.1;CM025012.1;CM025012.1;CM025013.1;CM025013.1;CM025013.1;CM025013.1;CM025013.1;CM025013.1;CM025013.1;CM025013.1;CM025013.1;CM025013.1;CM025013.1;CM025013.1;CM025013.1;CM025013.1;CM025013.1;CM025013.1;CM025013.1;CM025013.1;CM025013.1;CM025013.1;CM025013.1;CM025013.1;CM025013.1;CM025013.1;CM025013.1;CM025013.1;CM025013.1;CM025013.1;CM025013.1;CM025013.1;CM025013.1;CM025013.1;CM025013.1;CM025013.1;CM025013.1;CM025013.1;CM025013.1;CM025013.1;CM025013.1;CM025013.1;CM025013.1;CM025013.1;CM025013.1;CM025013.1;CM025013.1;CM025013.1;CM025013.1;CM025013.1;CM025013.1;CM025013.1;CM025013.1;CM025013.1;CM025013.1;CM025013.1;CM025013.1;CM025013.1;CM025013.1;CM025013.1;CM025013.1;CM025013.1;CM025013.1;CM025013.1;CM025013.1;CM025013.1;CM025013.1;CM025013.1;CM025013.1;CM025013.1;CM025013.1;CM025013.1;CM025013.1;CM025013.1;CM025013.1;CM025013.1;CM025013.1;CM025013.1;CM025013.1;CM025013.1;CM025013.1;CM025013.1;CM025013.1;CM025013.1;CM025013.1;CM025013.1;CM025013.1;CM025013.1;CM025013.1;CM025013.1;CM025013.1;CM025013.1;CM025013.1;CM025014.1;CM025014.1;CM025014.1;CM025014.1;CM025014.1;CM025014.1;CM025014.1;CM025014.1;CM025014.1;CM025014.1;CM025014.1;CM025014.1;CM025014.1;CM025014.1;CM025014.1;CM025014.1;CM025014.1;CM025014.1;CM025014.1;CM025014.1;CM025014.1;CM025014.1;CM025014.1;CM025014.1;CM025014.1;CM025014.1;CM025014.1;CM025014.1;CM025014.1;CM025014.1;CM025014.1;CM025014.1;CM025014.1;CM025014.1;CM025014.1;CM025014.1;CM025014.1;CM025014.1;CM025014.1;CM025014.1;CM025014.1;CM025014.1;CM025014.1;CM025014.1;CM025014.1;CM025014.1;CM025014.1;CM025014.1;CM025014.1;CM025014.1;CM025014.1;CM025014.1;CM025014.1;CM025014.1;CM025014.1;CM025014.1;CM025015.1;CM025015.1;CM025015.1;CM025015.1;CM025015.1;CM025015.1;CM025015.1;CM025015.1;CM025015.1;CM025015.1;CM025015.1;CM025015.1;CM025015.1;CM025015.1;CM025015.1;CM025015.1;CM025015.1;CM025015.1;CM025015.1;CM025015.1;CM025015.1;CM025015.1;CM025015.1;CM025015.1;CM025015.1;CM025015.1;CM025015.1;CM025015.1;CM025015.1;CM025015.1;CM025015.1;CM025015.1;CM025015.1;CM025015.1;CM025015.1;CM025015.1;CM025015.1;CM025015.1;CM025015.1;CM025015.1;CM025015.1;CM025015.1;CM025015.1;CM025015.1;CM025015.1;CM025015.1;CM025015.1;CM025015.1;CM025015.1;CM025015.1;CM025015.1;CM025015.1;CM025015.1;CM025015.1;CM025015.1;CM025015.1;CM025015.1;CM025015.1;CM025015.1;CM025015.1;CM025015.1;CM025015.1;CM025015.1;CM025015.1;CM025015.1;CM025015.1;CM025015.1;CM025015.1;CM025015.1;CM025015.1;CM025015.1;CM025015.1;CM025015.1;CM025015.1;CM025015.1;CM025015.1;CM025015.1;CM025015.1;CM025015.1;CM025015.1;CM025015.1;CM025015.1;CM025015.1;CM025015.1;CM025015.1;CM025015.1;CM025016.1;CM025016.1;CM025016.1;CM025016.1;CM025016.1;CM025016.1;CM025016.1;CM025016.1;CM025016.1;CM025016.1;CM025016.1;CM025016.1;CM025016.1;CM025016.1;CM025016.1;CM025016.1;CM025016.1;CM025016.1;CM025016.1;CM025016.1;CM025016.1;CM025016.1;CM025016.1;CM025016.1;CM025016.1;CM025016.1;CM025016.1;CM025016.1;CM025016.1;CM025016.1;CM025016.1;CM025016.1;CM025016.1;CM025016.1;CM025016.1;CM025016.1;CM025016.1;CM025016.1;CM025016.1;CM025016.1;CM025016.1;CM025016.1;CM025016.1;CM025016.1;CM025016.1;CM025016.1;CM025016.1;CM025016.1;CM025016.1;CM025016.1;CM025016.1;CM025016.1;CM025016.1;CM025016.1;CM025016.1;CM025016.1;CM025016.1;CM025016.1;CM025016.1;CM025017.1;CM025017.1;CM025017.1;CM025017.1;CM025017.1;CM025017.1;CM025017.1;CM025017.1;CM025017.1;CM025017.1;CM025017.1;CM025017.1;CM025017.1;CM025017.1;CM025017.1;CM025017.1;CM025017.1;CM025017.1;CM025017.1;CM025017.1;CM025017.1;CM025017.1;CM025017.1;CM025017.1;CM025017.1;CM025017.1;CM025017.1;CM025017.1;CM025017.1;CM025017.1;CM025017.1;CM025017.1;CM025017.1;CM025017.1;CM025017.1;CM025017.1;CM025017.1;CM025017.1;CM025017.1;CM025017.1;CM025017.1;CM025017.1;CM025017.1;CM025017.1;CM025017.1;CM025017.1;CM025017.1;CM025017.1;CM025017.1;CM025017.1;CM025017.1;CM025017.1;CM025017.1;CM025017.1;CM025017.1;CM025017.1;CM025017.1;CM025017.1;CM025017.1;CM025017.1;CM025017.1;CM025017.1;CM025017.1;CM025017.1;CM025017.1;CM025017.1;CM025017.1;CM025017.1;CM025017.1;CM025017.1;CM025017.1;CM025018.1;CM025018.1;CM025018.1;CM025018.1;CM025018.1;CM025018.1;CM025018.1;CM025018.1;CM025018.1;CM025018.1;CM025018.1;CM025018.1;CM025018.1;CM025018.1;CM025018.1;CM025018.1;CM025018.1;CM025018.1;CM025018.1;CM025018.1;CM025018.1;CM025018.1;CM025018.1;CM025018.1;CM025018.1;CM025018.1;CM025018.1;CM025018.1;CM025018.1;CM025018.1;CM025018.1;CM025018.1;CM025018.1;CM025018.1;CM025018.1;CM025018.1;CM025018.1;CM025018.1;CM025018.1;CM025018.1;CM025018.1;CM025018.1;CM025018.1;CM025018.1;CM025018.1;CM025018.1;CM025018.1;CM025018.1;CM025018.1;CM025018.1;CM025018.1;CM025018.1;CM025018.1;CM025018.1;CM025018.1;CM025018.1;CM025018.1;CM025018.1;CM025018.1;CM025018.1;CM025018.1;CM025018.1;CM025018.1;CM025018.1;CM025018.1;CM025018.1;CM025018.1;CM025018.1;CM025018.1;CM025018.1;CM025018.1;CM025018.1;CM025018.1;CM025019.1;CM025019.1;CM025019.1;CM025019.1;CM025019.1;CM025019.1;CM025019.1;CM025019.1;CM025019.1;CM025019.1;CM025019.1;CM025019.1;CM025019.1;CM025019.1;CM025019.1;CM025019.1;CM025019.1;CM025019.1;CM025019.1;CM025019.1;CM025019.1;CM025019.1;CM025019.1;CM025020.1;CM025020.1;CM025020.1;CM025020.1;CM025020.1;CM025020.1;CM025020.1;CM025020.1;CM025020.1;CM025020.1;CM025020.1;CM025020.1;CM025020.1;CM025020.1;CM025020.1;CM025020.1;CM025020.1;CM025020.1;CM025020.1;CM025020.1;CM025020.1;CM025020.1;CM025020.1;CM025020.1;CM025020.1;CM025020.1;CM025020.1;CM025020.1;CM025020.1;CM025020.1;CM025020.1;CM025020.1;CM025020.1;CM025020.1;CM025020.1;CM025020.1;CM025020.1;CM025020.1;CM025020.1;CM025020.1;CM025020.1;CM025020.1;CM025020.1;CM025020.1;CM025020.1;CM025020.1;CM025021.1;CM025021.1;CM025021.1;CM025021.1;CM025021.1;CM025021.1;CM025021.1;CM025021.1;CM025021.1;CM025021.1;CM025021.1;CM025021.1;CM025021.1;CM025021.1;CM025021.1;CM025021.1;CM025021.1;CM025021.1;CM025021.1;CM025021.1;CM025021.1;CM025021.1;CM025021.1;CM025021.1;CM025021.1;CM025021.1;CM025021.1;CM025021.1;CM025021.1;CM025021.1;CM025021.1;CM025021.1;CM025021.1;CM025021.1;CM025021.1;CM025021.1;CM025021.1;CM025021.1;CM025021.1;CM025021.1;CM025021.1;CM025021.1;CM025021.1;CM025021.1;CM025021.1;CM025021.1;CM025021.1;CM025021.1;CM025021.1;CM025021.1;CM025021.1;CM025021.1;CM025021.1;CM025021.1;CM025021.1;CM025021.1;CM025021.1;CM025021.1;CM025021.1;CM025021.1;CM025021.1;CM025021.1;CM025021.1;CM025021.1;CM025021.1;CM025021.1;CM025021.1;CM025021.1;CM025021.1;CM025021.1;CM025021.1;CM025021.1;CM025021.1;CM025021.1;CM025021.1;CM025021.1;CM025021.1;CM025021.1;CM025021.1;CM025021.1;CM025021.1;CM025021.1;CM025021.1;CM025021.1;CM025021.1;CM025021.1;CM025021.1;CM025022.1;CM025022.1;CM025022.1;CM025022.1;CM025022.1;CM025022.1;CM025022.1;CM025022.1;CM025022.1;CM025022.1;CM025022.1;CM025022.1;CM025022.1;CM025022.1;CM025022.1;CM025022.1;CM025022.1;CM025022.1;CM025022.1;CM025022.1;CM025022.1;CM025022.1;CM025022.1;CM025022.1;CM025022.1;CM025022.1;CM025022.1;CM025022.1;CM025022.1;CM025022.1;CM025022.1;CM025022.1;CM025022.1;CM025022.1;CM025022.1;CM025022.1;CM025022.1;CM025022.1;CM025022.1;CM025022.1;CM025022.1;CM025022.1;CM025022.1;CM025022.1;CM025022.1;CM025022.1;CM025022.1;CM025022.1;CM025022.1;CM025022.1;CM025022.1;CM025022.1;CM025022.1;CM025022.1;CM025022.1;CM025022.1;CM025022.1;CM025022.1;CM025023.1;CM025023.1;CM025023.1;CM025023.1;CM025023.1;CM025023.1;CM025023.1;CM025023.1;CM025023.1;CM025023.1;CM025023.1;CM025023.1;CM025023.1;CM025023.1;CM025023.1;CM025023.1;CM025023.1;CM025023.1;CM025023.1;CM025023.1;CM025023.1;CM025023.1;CM025023.1;CM025023.1;CM025023.1;CM025023.1;CM025023.1;CM025023.1;CM025023.1;CM025023.1;CM025023.1;CM025023.1;CM025023.1;CM025023.1;CM025023.1;CM025023.1;CM025023.1;CM025023.1;CM025023.1;CM025023.1;CM025023.1;CM025023.1;CM025023.1;CM025023.1;CM025023.1;CM025023.1;CM025023.1;CM025023.1;CM025023.1;CM025023.1;CM025024.1;CM025024.1;CM025024.1;CM025024.1;CM025024.1;CM025024.1;CM025024.1;CM025024.1;CM025024.1;CM025024.1;CM025024.1;CM025024.1;CM025024.1;CM025024.1;CM025024.1;CM025024.1;CM025024.1;CM025024.1;CM025024.1;CM025024.1;CM025024.1;CM025024.1;CM025024.1;CM025024.1;CM025024.1;CM025024.1;CM025024.1;CM025024.1;CM025024.1;CM025024.1;CM025024.1;CM025024.1;CM025024.1;CM025024.1;CM025024.1;CM025024.1;CM025024.1;CM025024.1;CM025024.1;CM025024.1;CM025024.1;CM025024.1;CM025024.1;CM025024.1;CM025024.1;CM025024.1;CM025024.1;CM025024.1;CM025024.1;CM025024.1;CM025024.1;CM025024.1;CM025024.1;CM025024.1;CM025024.1;CM025024.1;CM025024.1;CM025024.1;CM025024.1;CM025024.1;CM025024.1;CM025024.1;CM025024.1;CM025024.1;CM025024.1;CM025025.1;CM025025.1;CM025025.1;CM025025.1;CM025025.1;CM025025.1;CM025025.1;CM025025.1;CM025025.1;CM025025.1;CM025025.1;CM025025.1;CM025025.1;CM025025.1;CM025025.1;CM025025.1;CM025025.1;CM025025.1;CM025025.1;CM025025.1;CM025025.1;CM025025.1;CM025025.1;CM025025.1;CM025025.1;CM025025.1;CM025025.1;CM025025.1;CM025025.1;CM025025.1;CM025025.1;CM025025.1;CM025025.1;CM025025.1;CM025025.1;CM025025.1;CM025025.1;CM025025.1;CM025025.1;CM025025.1;CM025025.1;CM025025.1;CM025025.1;CM025025.1;CM025025.1;CM025025.1;CM025025.1;CM025025.1;CM025025.1;CM025025.1;CM025025.1;CM025025.1;CM025026.1;CM025026.1;CM025026.1;CM025026.1;CM025026.1;CM025026.1;CM025026.1;CM025026.1;CM025026.1;CM025026.1;CM025026.1;CM025026.1;CM025026.1;CM025026.1;CM025026.1;CM025026.1;CM025026.1;CM025026.1;CM025026.1;CM025026.1;CM025026.1;CM025026.1;CM025026.1;CM025026.1;CM025026.1;CM025026.1;CM025026.1;JAAVVJ010000020.1;JAAVVJ010000020.1;JAAVVJ010000021.1;JAAVVJ010000021.1;JAAVVJ010000022.1;JAAVVJ010000022.1;JAAVVJ010000027.1;JAAVVJ010000031.1;JAAVVJ010000035.1;JAAVVJ010000038.1;JAAVVJ010000048.1;JAAVVJ010000058.1;JAAVVJ010000078.1;JAAVVJ010000078.1;JAAVVJ010000096.1;JAAVVJ010000134.1;JAAVVJ010000138.1;JAAVVJ010000138.1;JAAVVJ010000212.1;JAAVVJ010000460.1;JAAVVJ010001682.1;JAAVVJ010001770.1;JAAVVJ010003484.1;JAAVVJ010003681.1;JAAVVJ010004155.1;JAAVVJ010004155.1;JAAVVJ010006311.1;JAAVVJ010006311.1;JAAVVJ010006607.1;JAAVVJ010006718.1;JAAVVJ010006820.1;JAAVVJ010007656.1;JAAVVJ010009095.1;JAAVVJ010009523.1;JAAVVJ010009605.1;JAAVVJ010010006.1;JAAVVJ010010006.1;JAAVVJ010010006.1;JAAVVJ010010006.1;JAAVVJ010010026.1;JAAVVJ010010050.1;JAAVVJ010010435.1;JAAVVJ010010706.1;JAAVVJ010011842.1;JAAVVJ010012040.1;JAAVVJ010012040.1;JAAVVJ010012040.1;JAAVVJ010012650.1;JAAVVJ010014106.1;JAAVVJ010014440.1;JAAVVJ010014990.1;JAAVVJ010015761.1;JAAVVJ010015842.1;JAAVVJ010016312.1;JAAVVJ010017898.1;JAAVVJ010017955.1;JAAVVJ010018067.1;JAAVVJ010018296.1;JAAVVJ010018598.1;JAAVVJ010019119.1;JAAVVJ010019519.1;JAAVVJ010019521.1;JAAVVJ010019521.1;JAAVVJ010020724.1;JAAVVJ010020880.1;JAAVVJ010022529.1;JAAVVJ010022574.1;JAAVVJ010023864.1;JAAVVJ010024010.1;JAAVVJ010024101.1;JAAVVJ010024294.1;JAAVVJ010024765.1;JAAVVJ010025085.1;JAAVVJ010025683.1;JAAVVJ010026198.1;JAAVVJ010026717.1;JAAVVJ010026750.1;JAAVVJ010026750.1;JAAVVJ010027327.1;JAAVVJ010027654.1;JAAVVJ010027734.1;JAAVVJ010027982.1;JAAVVJ010028986.1;JAAVVJ010030179.1;JAAVVJ010030948.1;JAAVVJ010031170.1;JAAVVJ010032228.1;JAAVVJ010032858.1;JAAVVJ010032858.1;JAAVVJ010034404.1;JAAVVJ010034446.1;JAAVVJ010034935.1;JAAVVJ010035381.1;JAAVVJ010035381.1;JAAVVJ010035728.1;JAAVVJ010036091.1;JAAVVJ010036118.1;JAAVVJ010036291.1;JAAVVJ010036414.1;JAAVVJ010036414.1;JAAVVJ010036573.1;JAAVVJ010036590.1;JAAVVJ010037220.1;JAAVVJ010037406.1;JAAVVJ010037746.1;JAAVVJ010037749.1;JAAVVJ010038249.1;JAAVVJ010038530.1;JAAVVJ010038530.1;JAAVVJ010038662.1;JAAVVJ010038790.1	318674;5195631;5703697;5807928;5808372;7093496;8505704;12256944;12648922;13197501;14995835;15845491;17341128;17484915;17577658;18158231;18831133;20651672;21145182;21320027;25037682;25831685;25884927;27975285;29902095;29902212;31081615;35504497;35568021;36629362;36666006;45297493;45658743;47736549;48136885;48286028;52256751;52260616;52316185;53835385;58424764;58564434;58998494;60143718;61491284;62268574;1862257;4329645;5195589;5475995;5703670;6611235;7123540;8841321;11752328;12151928;14170900;14225088;17484906;18831114;18849951;21020991;21357475;22592502;22701420;22703789;24803517;25376379;25992644;28155933;36249161;36666033;37161220;41051349;41358525;46507125;47551604;47820710;47821452;48166478;50104161;52327042;52621045;57129501;58284872;62495985;62496115;63797947;645221;1220395;2451026;6288356;8045418;13230352;15768460;15965464;15967919;15968340;26206097;26206254;26978210;27227238;28261058;28344958;29900991;30937263;31280235;33172959;37641769;42394290;44645176;49727622;51347279;54478766;59476228;59927706;60822780;62586431;62586519;68857699;69866850;71679766;73136787;2123261;2600839;2831777;2832818;4961687;6357577;6358250;8512848;9310156;9664623;11151209;11205933;11304335;11309139;12658704;13164408;13794348;14274638;14746390;14823561;16812825;17403235;18070581;19532843;20371343;20851270;21359531;22653642;23612743;23718671;26347308;27233555;28970237;29408225;32645696;32645809;32837548;33676498;35446924;37101872;37103102;37103374;37104777;38411590;40663505;42225464;44009005;45368325;48327783;53241146;55430240;56591599;60822801;61935608;64513755;64645293;65328815;66028146;68362131;69593615;69596910;69992334;71762213;74204029;297872;4492962;8665944;10671741;12882068;19647086;22729643;24014007;24922057;24922667;26181029;26251761;26404075;28045304;33988168;34209446;34857242;36000622;36779584;36792620;36793020;38045993;41631835;42073615;42284957;42301347;44026028;49995263;51384428;53119674;53552632;56217122;57197677;1352293;3838546;3942330;4737801;6725456;6744048;7404244;7743752;9707997;11567104;14849625;15077444;15560639;28447617;28450838;28544812;28546222;31052627;31780287;33343668;39038548;41259859;41281602;42208267;44461271;46206006;47767946;50211362;51551085;52085552;53951218;53951272;56006560;57730286;2775985;2812670;3733707;4022372;4245972;5956895;6455637;6566795;6567121;6567502;8071561;8129955;10698281;12851734;16011659;17222808;18169173;19413815;20373636;21635406;21796020;22897589;28316801;28316970;32379133;33694788;35506680;40676257;41080463;43407389;45372585;45610040;46126904;5574603;6153076;6455651;7494663;7541396;8071618;10451548;12758510;13882935;16011678;16319097;19380030;20847964;20849234;21499835;22096907;25771005;25771949;31153652;31340054;32087834;33744989;34469446;35355043;37928037;39327637;41037664;43277782;45117989;45123520;45504873;47947749;48153976;229566;1811227;4582066;4588181;5073270;5756482;6156646;6986046;7382464;11269229;14401988;14412303;15204060;15205590;22417362;28762048;33174261;34694312;36149302;42838361;44395516;45394574;46601429;49299365;49757710;49772057;4458246;4588253;4588393;6283584;6724904;7719736;9784092;12891368;16362425;16654095;16813927;17462091;18366979;20151795;24614224;24615158;24615515;24660640;25769298;27211597;27212041;28946565;35862191;37542120;38015317;39795391;43383538;43997630;610165;3726888;5552372;5933657;7528708;7722742;9932099;10383792;10390007;13932900;14372625;18628664;22552700;23262105;24161925;27577637;29652814;32160326;33442546;34097153;38252247;39397035;40549984;40926115;40927410;42151601;42151764;42454377;43089594;47855582;55033718;56405897;56657382;56657595;57587426;57674522;57992870;58457927;58475728;58551795;59733381;60933687;1502986;2234780;4334922;6896981;11900011;13159320;13751255;14428150;19767596;20614949;21047759;22170570;22771301;23573281;24044622;27045566;29855137;31685995;31686046;33640495;33991799;34348863;35751077;37034341;39352670;40016241;41367394;42774915;44412224;45411898;47924613;47941563;49454563;50942534;51608901;51609612;51956415;52096542;53641177;56860965;57733809;58166374;58166759;58784671;59126835;59127443;59419889;60894174;60932410;2628516;4331936;4334305;4697768;7549454;8307226;9874437;12599045;14445119;14559385;17699403;17823930;18906509;18907991;24591384;27321631;27654632;27654773;29909677;30219614;30546469;32562841;32589423;34702846;37865101;38552019;40092655;42883533;6206874;8036445;8038009;9001326;10253892;12422881;13205240;14759080;16729085;18609322;20524525;23916188;28153178;29546288;31975317;32037997;33110003;34190074;35022711;35920122;39376495;41043657;41044789;41554361;41574507;41576388;42721655;42924390;2913231;7906514;7906618;9160217;12164529;13130363;13130561;13337165;13692276;13886616;16635053;18384856;18981053;20753512;20754945;25688283;29901126;30400860;30666017;30972412;32324518;34054807;34055648;34549485;34632723;34926857;34929565;41494071;42310151;43041116;44041531;45687663;47338252;48154703;52496232;52600962;54026355;55031824;55162022;55162113;55490450;55913639;56131308;56434894;3979582;4113198;7182360;7491067;9347652;11079317;11352187;12217909;19165538;20054018;20398791;22561412;23680981;24067598;25357215;26603332;27391929;28628804;28679432;28707949;30564170;32665559;34329231;35211998;35304331;36699423;37514500;38038382;40593633;40594048;40605862;42461652;43068922;44046616;50129136;50131763;50491451;51474884;52680306;54089428;56221852;56434871;498626;5249144;7053988;7992231;8335656;13215652;18205692;18205909;19877418;24281482;25033189;26879076;29116362;30409394;31000984;31458123;31561111;32376142;33056443;33056875;34477437;40198498;40198575;40841428;42207876;44395606;45420013;45420194;48326183;48510887;52485808;53589497;2089627;4361594;6162248;6438256;7054007;7304438;8685920;11095183;11887526;11891815;12495493;14590833;16665851;17106814;20590391;21616132;22572104;22573414;28243935;35330982;37194662;37254591;38950681;42448294;42626392;43977356;45142119;1403149;4325336;4327657;5237418;6180042;8025021;8602521;9054730;9068241;9409284;9571663;11384594;12291876;13097706;13354252;14751160;14758974;15707022;18140578;18242217;20585115;20888566;20971288;22709269;23224411;23403540;23476887;24210856;27868458;28375961;31974391;34184827;36279821;37805816;38961294;39497198;40380132;40593109;40854460;42782123;42889834;44990395;44990621;45959090;47989012;49126295;1637794;3001046;7396483;8248995;9425815;9833144;10817096;10943665;13730610;14060950;23695834;27460363;27481050;27484224;27868441;30624062;31623303;37929317;38879127;38960933;40868062;42890902;43464416;45561649;48718509;352530;383219;383451;1922011;1922770;4578380;5525811;6013403;6393187;8612156;12185190;12207617;12613400;18888253;19405403;19632890;20539167;20684512;23172045;25248430;25268445;28151053;29125076;30845595;32217873;35287789;35304888;35853668;35974755;37090430;37705100;38285396;39534979;42386563;42588289;43846550;45842844;49682620;50341804;50551536;4863408;7841838;10567302;12234459;16195430;16843014;16847180;19413071;22538214;24032756;24494339;26380976;28117911;30680612;31121810;32413869;33712456;34109466;36296296;38322234;39197245;40495904;40808463;41425315;41623764;42354106;46161676;46161875;49522116;51239149;51240844;51667843;52911688;420074;1699891;2502172;2810449;4728726;6863249;8167045;9184587;10058751;12775759;17964600;20192922;465582;1048664;1435365;1459784;1652209;7082101;10788972;12195031;12996450;15442254;20550716;356680;1479627;2977111;3709916;3879635;5575919;5953076;6526183;9405564;9407933;12769429;13400514;15295582;15930802;17323718;18585523;18655523;19455363;24178646;26199844;26515254;28145027;31209159;32365185;32445031;1701557;2726392;3808502;6526225;11688438;12012792;12454476;13807539;13812728;17925095;18705469;19898745;22491429;23066491;27061374;27678823;28662654;28862447;32446544;32657444;32929361;153705;1727089;2037073;4155645;5544621;8646987;10205108;11545176;12235996;13090890;14184827;14542385;21716482;24427340;26204253;27197150;28636115;29041752;32140576;32727629;33297649;34151653;35104719;37416132;38088082;39515520;39905646;39905882;40650942;41809413;43899006;47963766;48987312;49840718;52899279;53740368;53905403;1366739;3118524;4155670;5753331;6049261;8921127;9907481;10205131;11530940;11623049;12236015;14455471;16979727;20521003;20648055;21990018;22187684;22196802;22357292;23112892;24676644;28041952;28155159;28891116;28904665;29168311;30856373;30858792;30858850;31283600;31987291;33475405;35166852;35173213;35277603;35279171;36062934;36261335;37458471;38510969;39323186;40755916;40832045;47956706;49432895;49771587;50951609;51083533;51702073;52010457;569769;3701021;5673998;6117118;7327069;8490072;8822108;11572916;13421510;13475172;14037506;14473641;15200663;18017739;18077094;22053628;28328946;28910120;31057228;31318079;31318495;31318975;31321718;31321871;31891147;33583526;36215002;38477893;38549949;38622067;40552402;40792411;2189784;3552881;7318729;8778312;10033755;10738059;11044792;11538242;13475110;14085761;15530730;15531927;16483823;18280406;18717451;25435812;27067112;29708323;30626518;31953380;32897150;32933754;33957441;34950911;39704076;40150295;435220;435877;606117;5401570;6757608;13606443;15265069;16526653;16620304;19389706;20094225;21709546;22146700;22471971;24651551;24831100;25681196;26296248;26617181;27599520;28329186;41608035;43713198;2124165;3503511;6953362;12005852;14600638;16322315;16527677;17865622;18366475;21649774;22851444;23563303;23960871;24718036;26999833;27079127;32484605;34101393;34570920;35316207;36415168;36416549;36420058;36527251;36771160;37796561;43713218;389129;837316;3449164;5619562;6669306;7058749;11207921;11828593;12027382;13092463;14614003;14883051;16030889;18608371;19653645;20950376;21921749;22238833;23153605;23559039;25020629;25074151;26282402;26514842;26595609;29564533;31135369;32550788;33033067;33147272;33210658;3060736;5924489;6002057;6322323;6714315;9313250;10088362;10904271;12985543;16021511;16024739;17847804;18068524;18957510;18957606;18997705;21150018;22716632;24967127;25873086;26563606;26595618;27269288;27691816;27692074;29383614;29581898;29582283;29740231;30052855;30343965;30400715;32699899;33098384;1333929;1709330;2265897;3532287;3577497;4799249;6420120;7355718;9543159;11437626;11441131;11449046;12660374;14708126;17516857;18571907;19373238;21026234;25593961;28595395;29052902;30228336;32445863;32508665;34913808;1983670;3308159;3683301;3686017;4187983;5236400;5236584;6706553;9450401;10630136;12005247;13468577;14474153;15833312;15833712;15835702;16507579;17484526;17516836;17994138;20164312;21514774;21901466;25351882;32679271;32705809;33025827;847977;1325172;1552823;3434768;5013777;5014950;5990029;11861541;11861697;12104120;17273033;19399320;20165116;26340459;961199;2131296;3113974;4164923;7197267;7316420;11179932;15354277;16097024;17794041;26354794;29555323;31514591;40981;724425;149711;274519;328748;358665;286463;111598;26494;37533;51588;36680;8041;8061;8728;10543;9713;14284;9682;165;14519;12654;4324;3283;412;3141;42;1063;15343;2811;5602;794;12944;245;2866;6142;6480;8976;10172;5648;21621;872;4524;4548;280;618;3201;9803;27577;868;3958;3179;7974;576;1597;4597;3722;46147;476;197;9781;5422;7654;553;7442;11671;1235;4418;205;1846;852;378;1;11008;993;3399;3901;4552;3398;430;2015;26;13060;1;9651;4494;555;2006;2230;22435;1830;16474;5225;7196;237552;19412;10416;7847;12588;21359;3262;66;8945;5396;129259;15552;27640;28208;28425;494;16581	318731;5195786;5703806;5808316;5808384;7093598;8505789;12257111;12649252;13197855;14996063;15845652;17341305;17485062;17577712;18158284;18831263;20651744;21145257;21320428;25037776;25831745;25885084;27975295;29902113;29902228;31081780;35504575;35568164;36629420;36666142;45297549;45658791;47736628;48137220;48286673;52257793;52261613;52316253;53835484;58424909;58564969;58998690;60143864;61491981;62268685;1862347;4329725;5195767;5476107;5703802;6611528;7123623;8841354;11752368;12152065;14170966;14225098;17485046;18831249;18850111;21021032;21357591;22592637;22701858;22703834;24803735;25376521;25992655;28156077;36249188;36666153;37161780;41051489;41358695;46507282;47551695;47820950;47821943;48166540;50105034;52327181;52621177;57129589;58284897;62496016;62496265;63798122;645809;1220605;2451072;6288519;8046287;13230450;15768620;15965826;15968222;15968846;26206168;26206510;26978375;27227381;28261219;28346132;29901036;30937484;31280298;33173044;37641896;42394406;44645292;49727727;51347388;54478918;59476306;59927833;60822916;62586457;62586681;68857782;69866865;71679785;73136909;2123387;2601593;2832174;2833075;4961725;6357858;6358652;8513139;9310341;9664770;11151255;11206044;11304450;11309254;12658761;13164444;13794515;14274681;14746434;14823945;16813151;17403314;18070696;19532903;20371508;20851467;21360371;22653697;23612827;23719501;26347344;27233657;28970376;29408303;32645715;32645839;32837609;33676643;35447014;37102043;37103343;37103757;37105482;38411677;40663624;42225506;44009074;45368341;48327960;53241353;55430271;56591768;60822938;61935626;64514025;64645434;65329064;66028412;68362321;69594004;69597031;69992407;71762233;74204188;297891;4493066;8666000;10671886;12882162;19647217;22729732;24014470;24922183;24922715;26181329;26251837;26404086;28045416;33988293;34209738;34857481;36000760;36780190;36792817;36793098;38046034;41632010;42073720;42285323;42301713;44026176;49995427;51384497;53119767;53552772;56217287;57197740;1352337;3838892;3942671;4739006;6726816;6744091;7404304;7743863;9708174;11567227;14849754;15077484;15560650;28448154;28451566;28544968;28547244;31052694;31780509;33343781;39038708;41260021;41281737;42208378;44461317;46206145;47767965;50211460;51551169;52085787;53951273;53951388;56006596;57731156;2776650;2813411;3733801;4023454;4246107;5957188;6455765;6567122;6567526;6567543;8071665;8130050;10698451;12852027;16011826;17222943;18169274;19413890;20373780;21635488;21796182;22898193;28316905;28317364;32379185;33694860;35506869;40676442;41080917;43407546;45372695;45610363;46127032;5574614;6153186;6455786;7494818;7541560;8071687;10451726;12758629;13883041;16011843;16319391;19380101;20848180;20849301;21499898;22097061;25771060;25772181;31153736;31340159;32087888;33745149;34469547;35355121;37928077;39327762;41037786;43278146;45118558;45123775;45505032;47947878;48154090;229633;1811304;4582137;4588368;5073413;5756649;6156789;6986140;7383181;11269285;14402084;14412399;15204093;15205636;22417459;28762097;33174400;34694417;36149388;42838507;44395823;45394616;46601480;49299507;49757728;49772075;4458343;4588299;4588412;6283601;6724964;7719780;9785061;12891525;16362580;16654234;16814088;17462108;18367701;20151913;24614759;24615409;24615530;24661012;25769443;27211635;27212558;28946947;35862278;37542255;38015504;39796540;43383595;43997721;610822;3726953;5552500;5933803;7529523;7722832;9932144;10384099;10391604;13932971;14372676;18628806;22552753;23262265;24161938;27577782;29652926;32160479;33442690;34097292;38252659;39397079;40550129;40926449;40927548;42151644;42151779;42454422;43089765;47855718;55033877;56405909;56657487;56658353;57587590;57674627;57992930;58458880;58475887;58551842;59733546;60933887;1503148;2234836;4335051;6897094;11900146;13159458;13752148;14428248;19767699;20615025;21047825;22170615;22771313;23573391;24044710;27045595;29855189;31686006;31686059;33640522;33991953;34349081;35751221;37034365;39352715;40016414;41367532;42775022;44412394;45412006;47924739;47941689;49454623;50942600;51609024;51610863;51956934;52096974;53641839;56861018;57734511;58166759;58167196;58784857;59126880;59127633;59420658;60894652;60933679;2628649;4332031;4334415;4697856;7549534;8307306;9874541;12599171;14445280;14559438;17699516;17823940;18906692;18908615;24592264;27321798;27654642;27654787;29910056;30219836;30546547;32562897;32589514;34703018;37865605;38552610;40092794;42883623;6207234;8037338;8038717;9001566;10253937;12422991;13205635;14759174;16729148;18609725;20524678;23916388;28153329;29546326;31975397;32038109;33110013;34190234;35023068;35920185;39376512;41043902;41045034;41554522;41575349;41576530;42721735;42924439;2913400;7906530;7906649;9160341;12170858;13130489;13130692;13337236;13692334;13886755;16636319;18385001;18981121;20753557;20755498;25688297;29901336;30400929;30666130;30972531;32324972;34055007;34055723;34550012;34632737;34927458;34929674;41494134;42310234;43041171;44042179;45687764;47338309;48154856;52496288;52601047;54026448;55032229;55162036;55162131;55490829;55913785;56131485;56435039;3979743;4113299;7182979;7491230;9347923;11079392;11352488;12217990;19165695;20054187;20398858;22561521;23681022;24068319;25357465;26603487;27392088;28629076;28679498;28708013;30564230;32665749;34329348;35212976;35304497;36699476;37515196;38038518;40593934;40594114;40606907;42461845;43068987;44048335;50130496;50132383;50491611;51475672;52680359;54089795;56221915;56435021;498788;5249260;7054152;7992327;8335720;13215674;18205933;18206743;19877577;24281652;25033347;26879241;29116424;30409511;31001044;31458145;31561265;32376237;33056816;33057210;34477472;40198508;40199384;40842189;42207965;44395844;45420108;45420211;48326223;48510993;52485878;53589584;2089748;4361686;6162282;6438422;7054170;7304475;8685955;11095266;11887852;11892276;12495640;14590873;16665892;17106864;20590451;21616899;22572191;22573490;28244001;35331140;37194712;37255031;38951218;42448387;42626446;43977539;45142191;1403218;4325985;4328062;5237700;6180108;8025072;8602632;9054892;9068364;9409399;9571829;11384653;12291928;13097857;13354372;14751479;14759258;15707849;18140738;18242286;20585275;20888607;20971337;22709426;23224558;23403785;23477097;24210963;27868643;28376070;31974461;34184892;36279955;37805836;38961428;39497304;40380148;40593251;40854524;42782244;42889890;44990524;44990797;45959207;47989051;49126348;1637912;3001404;7396791;8249018;9425915;9833191;10817171;10943785;13730631;14061068;23695921;27460493;27482291;27484288;27868597;30624149;31623360;37929451;38879226;38960957;40868166;42890960;43465014;45561710;48718638;352570;383461;383578;1922142;1923336;4578448;5525871;6013498;6393937;8612481;12185321;12207706;12613462;18888303;19405648;19633031;20539227;20684673;23172207;25249305;25268635;28151173;29125385;30845648;32217952;35287881;35304980;35853740;35974917;37090537;37705255;38285452;39535307;42386642;42588430;43846674;45843005;49682727;50341970;50551679;4863905;7841903;10567467;12234540;16195517;16843126;16847362;19413111;22538331;24032806;24495094;26381030;28118670;30680836;31121869;32414107;33712666;34109480;36296459;38322613;39197363;40496064;40808564;41425477;41624027;42354160;46161751;46161904;49522240;51239272;51240899;51667964;52911781;420216;1700026;2502265;2810491;4728860;6863382;8167109;9184698;10058824;12776057;17964757;20192994;465620;1048737;1435485;1459926;1652471;7082117;10789091;12195117;12997032;15442347;20550876;356765;1479734;2977154;3710073;3880032;5576082;5953215;6526361;9405754;9407973;12769505;13400668;15295641;15930837;17323837;18585801;18655671;19455505;24178664;26200324;26515333;28145135;31209308;32365540;32445570;1701727;2726889;3808636;6526380;11688575;12013249;12454602;13807723;13813089;17925245;18705537;19898865;22491491;23066521;27061434;27678937;28663270;28862549;32447161;32657529;32929372;153954;1727162;2037714;4155800;5544784;8647069;10205290;11545272;12236145;13090951;14184953;14542445;21716597;24427448;26204283;27197269;28636252;29041825;32140721;32727720;33297756;34151741;35104754;37416316;38088869;39515587;39905887;39906162;40651108;41809555;43899103;47963890;48987406;49840850;52900154;53740404;53905423;1366990;3118686;4155809;5753419;6049363;8921203;9907603;10205202;11531039;11623094;12236160;14455599;16979889;20521070;20648168;21990078;22188018;22197302;22357559;23112992;24676760;28041995;28155226;28891201;28904750;29168326;30857211;30858860;30858981;31283645;31987410;33475536;35166940;35173322;35278319;35279902;36063001;36261525;37458960;38511042;39323266;40756109;40832063;47956784;49432980;49772265;50951674;51083694;51702210;52010658;569862;3701181;5674081;6117274;7327177;8490214;8822222;11573646;13421529;13475204;14037615;14473710;15200795;18017794;18077293;22053795;28329086;28910298;31057244;31318368;31318600;31319252;31321880;31322435;31891251;33583625;36215049;38477953;38550054;38622155;40552470;40792529;2189901;3553016;7318828;8778422;10033825;10738128;11045410;11538728;13475217;14086440;15531786;15532227;16484098;18280548;18717592;25436169;27067201;29709420;30626641;31953391;32898001;32934573;33957563;34951167;39704211;40150647;435844;436036;606175;5401641;6757758;13606549;15265229;16527171;16620469;19389722;20094301;21709704;22146903;22472090;24651566;24831324;25681376;26296404;26617303;27599591;28329280;41608099;43713362;2124240;3504888;6953416;12005895;14600741;16322397;16527756;17866099;18366605;21650078;22851535;23563345;23961018;24718533;26999967;27079271;32484622;34101445;34571078;35316231;36415760;36418493;36420309;36527381;36771266;37796665;43713376;389255;837394;3449239;5619630;6669449;7059029;11207984;11828746;12027531;13092815;14614171;14883174;16031026;18608416;19653717;20950426;21921782;22238950;23153705;23559321;25020751;25074254;26282496;26515064;26595737;29565380;31135466;32550912;33033570;33147524;33210858;3060910;5924793;6002148;6322367;6714443;9314790;10088411;10904339;12985604;16021862;16024916;17848125;18068684;18957535;18957644;18997834;21150172;22716756;24967273;25873124;26563675;26595753;27269379;27691844;27692145;29384345;29582082;29583371;29740411;30052957;30344528;30400954;32700879;33099940;1334006;1709500;2266013;3533926;3577567;4799409;6420202;7355915;9543286;11437767;11442251;11449173;12660496;14708189;17517031;18572047;19373405;21026285;25594038;28595461;29052914;30228449;32445994;32508689;34913889;1983731;3308212;3684578;3686314;4188258;5236516;5237035;6706624;9450535;10630660;12005306;13468631;14474759;15833609;15833863;15835793;16507629;17484645;17516982;17994149;20164382;21514893;21901487;25352022;32679614;32705985;33025985;848109;1325246;1552921;3434854;5013985;5015279;5990307;11861558;11861713;12104199;17273776;19399340;20165194;26340514;961470;2131444;3114032;4165243;7197822;7316472;11180125;15354330;16097180;17794874;26354923;29555452;31514735;40999;724527;150259;275037;328856;358675;286510;111945;26719;37699;51729;36711;8193;8208;8839;10620;9817;14407;10137;288;14689;12843;4343;3456;576;3305;174;1118;15466;2938;5652;854;13027;340;2982;6450;6793;9330;10436;5672;21930;1021;4822;4758;588;931;3249;10155;28112;884;4076;3345;9290;606;1710;4657;4112;46600;528;320;10018;5609;7741;722;7513;11813;1375;4477;1075;1923;921;436;292;11026;1131;3605;4262;4759;3669;559;2175;105;13284;41;9786;4792;614;2125;2353;22574;2287;17241;5293;7349;237659;19498;10427;7946;12628;21399;3464;315;9037;5484;130428;15802;27717;28439;28548;599;17336	+;+;+;+;+;+;+;+;+;+;+;+;+;+;+;+;+;+;+;+;+;+;+;+;+;+;+;+;+;+;+;+;+;+;+;+;+;+;+;+;+;+;+;+;+;+;-;-;-;-;-;-;-;-;-;-;-;-;-;-;-;-;-;-;-;-;-;-;-;-;-;-;-;-;-;-;-;-;-;-;-;-;-;-;-;-;-;-;-;-;-;-;-;-;-;-;-;-;-;-;-;-;-;-;-;-;-;-;-;-;-;-;-;-;-;-;-;-;-;-;-;-;-;+;+;+;+;+;+;+;+;+;+;+;+;+;+;+;+;+;+;+;+;+;+;+;+;+;+;+;+;+;+;+;+;+;+;+;+;+;+;+;+;+;+;+;+;+;+;+;+;+;+;+;+;+;+;+;+;+;+;+;+;+;+;+;+;-;-;-;-;-;-;-;-;-;-;-;-;-;-;-;-;-;-;-;-;-;-;-;-;-;-;-;-;-;-;-;-;-;+;+;+;+;+;+;+;+;+;+;+;+;+;+;+;+;+;+;+;+;+;+;+;+;+;+;+;+;+;+;+;+;+;+;-;-;-;-;-;-;-;-;-;-;-;-;-;-;-;-;-;-;-;-;-;-;-;-;-;-;-;-;-;-;-;-;-;+;+;+;+;+;+;+;+;+;+;+;+;+;+;+;+;+;+;+;+;+;+;+;+;+;+;+;+;+;+;+;+;+;-;-;-;-;-;-;-;-;-;-;-;-;-;-;-;-;-;-;-;-;-;-;-;-;-;-;+;+;+;+;+;+;+;+;+;+;+;+;+;+;+;+;+;+;+;+;+;+;+;+;+;+;+;+;+;+;+;+;+;+;+;+;+;+;+;+;+;+;+;+;+;+;+;+;+;+;+;+;+;+;+;+;+;+;+;+;+;+;+;+;+;+;+;+;+;+;-;-;-;-;-;-;-;-;-;-;-;-;-;-;-;-;-;-;-;-;-;-;-;-;-;-;-;-;-;-;-;-;-;-;-;-;-;-;-;-;-;-;-;-;-;-;-;-;-;+;+;+;+;+;+;+;+;+;+;+;+;+;+;+;+;+;+;+;+;+;+;+;+;+;+;+;+;-;-;-;-;-;-;-;-;-;-;-;-;-;-;-;-;-;-;-;-;-;-;-;-;-;-;-;-;+;+;+;+;+;+;+;+;+;+;+;+;+;+;+;+;+;+;+;+;+;+;+;+;+;+;+;+;+;+;+;+;+;+;+;+;+;+;+;+;+;+;+;+;-;-;-;-;-;-;-;-;-;-;-;-;-;-;-;-;-;-;-;-;-;-;-;-;-;-;-;-;-;-;-;-;-;-;-;-;-;-;-;-;-;-;-;-;-;-;-;-;-;-;-;-;-;-;-;-;-;-;-;-;-;-;-;-;-;-;-;-;-;-;-;-;-;-;+;+;+;+;+;+;+;+;+;+;+;+;+;+;+;+;+;+;+;+;+;+;+;+;+;+;+;+;+;+;+;+;+;+;+;+;+;+;+;+;+;+;+;+;+;+;+;+;+;+;+;+;+;+;+;+;+;+;+;+;+;+;+;+;+;+;+;+;+;+;+;+;+;-;-;-;-;-;-;-;-;-;-;-;-;-;-;-;-;-;-;-;-;-;-;-;-;-;-;-;-;-;-;-;-;-;-;-;-;-;-;-;-;-;-;-;-;-;-;-;-;-;-;-;-;-;-;-;-;-;-;-;-;-;-;-;-;-;+;+;+;+;+;+;+;+;+;+;+;+;+;+;+;+;+;+;+;+;+;+;+;+;+;+;+;+;+;+;+;+;+;-;-;-;-;-;-;-;-;-;-;-;-;+;+;+;+;+;+;+;+;+;+;+;-;-;-;-;-;-;-;-;-;-;-;-;-;-;-;-;-;-;-;-;-;-;-;-;-;+;+;+;+;+;+;+;+;+;+;+;+;+;+;+;+;+;+;+;+;+;-;-;-;-;-;-;-;-;-;-;-;-;-;-;-;-;-;-;-;-;-;-;-;-;-;-;-;-;-;-;-;-;-;-;-;-;-;+;+;+;+;+;+;+;+;+;+;+;+;+;+;+;+;+;+;+;+;+;+;+;+;+;+;+;+;+;+;+;+;+;+;+;+;+;+;+;+;+;+;+;+;+;+;+;+;+;+;-;-;-;-;-;-;-;-;-;-;-;-;-;-;-;-;-;-;-;-;-;-;-;-;-;-;-;-;-;-;-;-;+;+;+;+;+;+;+;+;+;+;+;+;+;+;+;+;+;+;+;+;+;+;+;+;+;+;-;-;-;-;-;-;-;-;-;-;-;-;-;-;-;-;-;-;-;-;-;-;-;+;+;+;+;+;+;+;+;+;+;+;+;+;+;+;+;+;+;+;+;+;+;+;+;+;+;+;-;-;-;-;-;-;-;-;-;-;-;-;-;-;-;-;-;-;-;-;-;-;-;-;-;-;-;-;-;-;-;+;+;+;+;+;+;+;+;+;+;+;+;+;+;+;+;+;+;+;+;+;+;+;+;+;+;+;+;+;+;+;+;+;+;+;+;+;+;+;+;+;+;+;+;+;+;+;+;+;+;+;+;+;+;+;+;+;+;+;-;-;-;-;-;-;-;-;-;-;-;-;-;-;-;-;-;-;-;-;-;-;-;-;-;-;-;-;-;-;-;-;-;-;-;-;-;-;-;-;-;+;+;+;+;+;+;+;+;+;+;+;+;+;-;-;-;+;+;+;-;+;-;+;+;+;-;+;-;+;-;+;-;+;+;+;-;-;+;+;-;-;+;-;+;-;-;+;+;+;+;+;+;-;-;+;-;-;+;+;+;-;-;+;-;-;-;-;-;+;-;+;-;+;+;+;-;+;-;-;-;+;+;+;+;-;+;+;+;-;-;-;-;-;-;+;+;+;+;-;-;+;+;+;-;-;+;+;+;+;-;-;-;-;-;-;-;-;-;+;+;+;+;+;-	274141	24495.96	34971.10	39177.01	38663.33	39638.83	31345.88	42426.99	31048.87	31167.03	33544.96	28207.31	28239.61	12996.90	27424.66	20711.64	21867.62	18601.39	16938.14	18535.51	15964.65	17745.34	9510.17	18943.09	24692.75	15946.56	16695.56
NotFur1_GapFilledScaffold_452_271628:L1:LINE	CM025008.1;CM025008.1;CM025008.1;CM025008.1;CM025008.1;CM025008.1;CM025008.1;CM025008.1;CM025008.1;CM025008.1;CM025008.1;CM025008.1;CM025008.1;CM025008.1;CM025008.1;CM025008.1;CM025008.1;CM025008.1;CM025008.1;CM025008.1;CM025008.1;CM025008.1;CM025008.1;CM025008.1;CM025008.1;CM025008.1;CM025008.1;CM025008.1;CM025008.1;CM025008.1;CM025008.1;CM025008.1;CM025008.1;CM025008.1;CM025008.1;CM025008.1;CM025008.1;CM025008.1;CM025008.1;CM025008.1;CM025008.1;CM025008.1;CM025008.1;CM025008.1;CM025008.1;CM025008.1;CM025008.1;CM025009.1;CM025009.1;CM025009.1;CM025009.1;CM025009.1;CM025009.1;CM025009.1;CM025009.1;CM025009.1;CM025009.1;CM025009.1;CM025009.1;CM025009.1;CM025009.1;CM025009.1;CM025009.1;CM025009.1;CM025009.1;CM025009.1;CM025009.1;CM025009.1;CM025009.1;CM025009.1;CM025009.1;CM025009.1;CM025009.1;CM025009.1;CM025009.1;CM025009.1;CM025009.1;CM025009.1;CM025009.1;CM025009.1;CM025009.1;CM025009.1;CM025009.1;CM025009.1;CM025009.1;CM025009.1;CM025009.1;CM025009.1;CM025009.1;CM025009.1;CM025009.1;CM025009.1;CM025009.1;CM025009.1;CM025009.1;CM025009.1;CM025009.1;CM025009.1;CM025009.1;CM025009.1;CM025009.1;CM025009.1;CM025009.1;CM025009.1;CM025009.1;CM025009.1;CM025009.1;CM025009.1;CM025010.1;CM025010.1;CM025010.1;CM025010.1;CM025010.1;CM025010.1;CM025010.1;CM025010.1;CM025010.1;CM025010.1;CM025010.1;CM025010.1;CM025010.1;CM025010.1;CM025010.1;CM025010.1;CM025010.1;CM025010.1;CM025010.1;CM025010.1;CM025010.1;CM025010.1;CM025010.1;CM025010.1;CM025010.1;CM025010.1;CM025010.1;CM025010.1;CM025010.1;CM025010.1;CM025010.1;CM025010.1;CM025010.1;CM025010.1;CM025010.1;CM025011.1;CM025011.1;CM025011.1;CM025011.1;CM025011.1;CM025011.1;CM025011.1;CM025011.1;CM025011.1;CM025011.1;CM025011.1;CM025011.1;CM025011.1;CM025011.1;CM025011.1;CM025011.1;CM025011.1;CM025011.1;CM025011.1;CM025011.1;CM025011.1;CM025011.1;CM025011.1;CM025011.1;CM025011.1;CM025011.1;CM025011.1;CM025011.1;CM025011.1;CM025011.1;CM025011.1;CM025011.1;CM025011.1;CM025011.1;CM025011.1;CM025011.1;CM025011.1;CM025011.1;CM025011.1;CM025011.1;CM025011.1;CM025011.1;CM025011.1;CM025011.1;CM025011.1;CM025011.1;CM025011.1;CM025011.1;CM025011.1;CM025011.1;CM025011.1;CM025011.1;CM025011.1;CM025011.1;CM025012.1;CM025012.1;CM025012.1;CM025012.1;CM025012.1;CM025012.1;CM025012.1;CM025012.1;CM025012.1;CM025012.1;CM025012.1;CM025012.1;CM025012.1;CM025012.1;CM025012.1;CM025012.1;CM025012.1;CM025012.1;CM025012.1;CM025012.1;CM025012.1;CM025012.1;CM025012.1;CM025012.1;CM025012.1;CM025012.1;CM025012.1;CM025012.1;CM025012.1;CM025012.1;CM025012.1;CM025012.1;CM025012.1;CM025012.1;CM025012.1;CM025012.1;CM025012.1;CM025012.1;CM025013.1;CM025013.1;CM025013.1;CM025013.1;CM025013.1;CM025013.1;CM025013.1;CM025013.1;CM025013.1;CM025013.1;CM025013.1;CM025013.1;CM025013.1;CM025013.1;CM025013.1;CM025013.1;CM025013.1;CM025013.1;CM025013.1;CM025013.1;CM025013.1;CM025013.1;CM025013.1;CM025013.1;CM025013.1;CM025013.1;CM025013.1;CM025013.1;CM025013.1;CM025013.1;CM025013.1;CM025013.1;CM025013.1;CM025013.1;CM025013.1;CM025013.1;CM025013.1;CM025013.1;CM025013.1;CM025013.1;CM025013.1;CM025013.1;CM025013.1;CM025014.1;CM025014.1;CM025014.1;CM025014.1;CM025014.1;CM025014.1;CM025014.1;CM025014.1;CM025014.1;CM025014.1;CM025014.1;CM025014.1;CM025014.1;CM025014.1;CM025014.1;CM025014.1;CM025014.1;CM025014.1;CM025014.1;CM025014.1;CM025014.1;CM025014.1;CM025014.1;CM025014.1;CM025014.1;CM025014.1;CM025014.1;CM025014.1;CM025014.1;CM025014.1;CM025014.1;CM025014.1;CM025014.1;CM025014.1;CM025014.1;CM025014.1;CM025015.1;CM025015.1;CM025015.1;CM025015.1;CM025015.1;CM025015.1;CM025015.1;CM025015.1;CM025015.1;CM025015.1;CM025015.1;CM025015.1;CM025015.1;CM025015.1;CM025015.1;CM025015.1;CM025015.1;CM025015.1;CM025015.1;CM025015.1;CM025015.1;CM025015.1;CM025015.1;CM025015.1;CM025015.1;CM025015.1;CM025015.1;CM025015.1;CM025015.1;CM025015.1;CM025015.1;CM025015.1;CM025015.1;CM025015.1;CM025015.1;CM025015.1;CM025015.1;CM025015.1;CM025015.1;CM025016.1;CM025016.1;CM025016.1;CM025016.1;CM025016.1;CM025016.1;CM025016.1;CM025016.1;CM025016.1;CM025016.1;CM025016.1;CM025016.1;CM025016.1;CM025016.1;CM025016.1;CM025016.1;CM025016.1;CM025016.1;CM025016.1;CM025016.1;CM025016.1;CM025016.1;CM025016.1;CM025016.1;CM025016.1;CM025016.1;CM025016.1;CM025016.1;CM025016.1;CM025016.1;CM025016.1;CM025016.1;CM025016.1;CM025016.1;CM025016.1;CM025016.1;CM025016.1;CM025016.1;CM025016.1;CM025016.1;CM025016.1;CM025016.1;CM025016.1;CM025016.1;CM025016.1;CM025016.1;CM025017.1;CM025017.1;CM025017.1;CM025017.1;CM025017.1;CM025017.1;CM025017.1;CM025017.1;CM025017.1;CM025017.1;CM025017.1;CM025017.1;CM025017.1;CM025017.1;CM025017.1;CM025017.1;CM025017.1;CM025017.1;CM025017.1;CM025017.1;CM025017.1;CM025017.1;CM025017.1;CM025017.1;CM025017.1;CM025017.1;CM025017.1;CM025017.1;CM025017.1;CM025017.1;CM025017.1;CM025017.1;CM025017.1;CM025017.1;CM025017.1;CM025018.1;CM025018.1;CM025018.1;CM025018.1;CM025018.1;CM025018.1;CM025018.1;CM025018.1;CM025018.1;CM025018.1;CM025018.1;CM025018.1;CM025018.1;CM025018.1;CM025018.1;CM025018.1;CM025018.1;CM025018.1;CM025018.1;CM025018.1;CM025018.1;CM025018.1;CM025018.1;CM025018.1;CM025018.1;CM025018.1;CM025018.1;CM025018.1;CM025018.1;CM025018.1;CM025018.1;CM025018.1;CM025018.1;CM025018.1;CM025018.1;CM025018.1;CM025018.1;CM025019.1;CM025019.1;CM025019.1;CM025019.1;CM025019.1;CM025019.1;CM025019.1;CM025019.1;CM025019.1;CM025019.1;CM025019.1;CM025019.1;CM025019.1;CM025019.1;CM025019.1;CM025019.1;CM025019.1;CM025019.1;CM025019.1;CM025019.1;CM025019.1;CM025020.1;CM025020.1;CM025020.1;CM025020.1;CM025020.1;CM025020.1;CM025020.1;CM025020.1;CM025020.1;CM025020.1;CM025020.1;CM025020.1;CM025020.1;CM025020.1;CM025020.1;CM025020.1;CM025020.1;CM025020.1;CM025020.1;CM025020.1;CM025020.1;CM025020.1;CM025020.1;CM025020.1;CM025020.1;CM025020.1;CM025021.1;CM025021.1;CM025021.1;CM025021.1;CM025021.1;CM025021.1;CM025021.1;CM025021.1;CM025021.1;CM025021.1;CM025021.1;CM025021.1;CM025021.1;CM025021.1;CM025021.1;CM025021.1;CM025021.1;CM025021.1;CM025021.1;CM025021.1;CM025021.1;CM025021.1;CM025021.1;CM025021.1;CM025021.1;CM025021.1;CM025021.1;CM025021.1;CM025021.1;CM025021.1;CM025021.1;CM025021.1;CM025021.1;CM025021.1;CM025021.1;CM025021.1;CM025021.1;CM025021.1;CM025021.1;CM025021.1;CM025021.1;CM025021.1;CM025021.1;CM025021.1;CM025021.1;CM025021.1;CM025021.1;CM025022.1;CM025022.1;CM025022.1;CM025022.1;CM025022.1;CM025022.1;CM025022.1;CM025022.1;CM025022.1;CM025022.1;CM025022.1;CM025022.1;CM025022.1;CM025022.1;CM025022.1;CM025022.1;CM025022.1;CM025022.1;CM025022.1;CM025022.1;CM025022.1;CM025022.1;CM025022.1;CM025022.1;CM025022.1;CM025022.1;CM025022.1;CM025022.1;CM025022.1;CM025022.1;CM025022.1;CM025022.1;CM025022.1;CM025023.1;CM025023.1;CM025023.1;CM025023.1;CM025023.1;CM025023.1;CM025023.1;CM025023.1;CM025023.1;CM025023.1;CM025023.1;CM025023.1;CM025023.1;CM025023.1;CM025023.1;CM025023.1;CM025023.1;CM025023.1;CM025023.1;CM025023.1;CM025023.1;CM025023.1;CM025023.1;CM025023.1;CM025023.1;CM025023.1;CM025023.1;CM025023.1;CM025023.1;CM025023.1;CM025023.1;CM025023.1;CM025023.1;CM025023.1;CM025023.1;CM025023.1;CM025023.1;CM025023.1;CM025023.1;CM025023.1;CM025023.1;CM025023.1;CM025023.1;CM025023.1;CM025024.1;CM025024.1;CM025024.1;CM025024.1;CM025024.1;CM025024.1;CM025024.1;CM025024.1;CM025024.1;CM025024.1;CM025024.1;CM025024.1;CM025024.1;CM025024.1;CM025024.1;CM025024.1;CM025024.1;CM025024.1;CM025024.1;CM025024.1;CM025024.1;CM025024.1;CM025025.1;CM025025.1;CM025025.1;CM025025.1;CM025025.1;CM025025.1;CM025025.1;CM025025.1;CM025025.1;CM025025.1;CM025025.1;CM025025.1;CM025025.1;CM025025.1;CM025025.1;CM025025.1;CM025025.1;CM025025.1;CM025025.1;CM025025.1;CM025025.1;CM025025.1;CM025025.1;CM025025.1;CM025025.1;CM025026.1;CM025026.1;CM025026.1;CM025026.1;CM025026.1;CM025026.1;CM025026.1;CM025026.1;CM025026.1;CM025026.1;CM025026.1;CM025026.1;CM025026.1;CM025026.1;CM025026.1;CM025026.1;CM025026.1;CM025026.1;CM025026.1;CM025026.1;CM025026.1;CM025026.1;JAAVVJ010000020.1;JAAVVJ010000020.1;JAAVVJ010000020.1;JAAVVJ010000021.1;JAAVVJ010000021.1;JAAVVJ010000021.1;JAAVVJ010000023.1;JAAVVJ010000023.1;JAAVVJ010000023.1;JAAVVJ010000024.1;JAAVVJ010000026.1;JAAVVJ010000027.1;JAAVVJ010000027.1;JAAVVJ010000027.1;JAAVVJ010000027.1;JAAVVJ010000028.1;JAAVVJ010000028.1;JAAVVJ010000028.1;JAAVVJ010000028.1;JAAVVJ010000029.1;JAAVVJ010000029.1;JAAVVJ010000029.1;JAAVVJ010000031.1;JAAVVJ010000031.1;JAAVVJ010000044.1;JAAVVJ010000052.1;JAAVVJ010000052.1;JAAVVJ010000052.1;JAAVVJ010000061.1;JAAVVJ010000069.1;JAAVVJ010000077.1;JAAVVJ010000077.1;JAAVVJ010000090.1;JAAVVJ010000091.1;JAAVVJ010000104.1;JAAVVJ010000110.1;JAAVVJ010000174.1;JAAVVJ010000206.1;JAAVVJ010000858.1;JAAVVJ010000858.1;JAAVVJ010000978.1;JAAVVJ010001349.1;JAAVVJ010001510.1;JAAVVJ010001510.1;JAAVVJ010001510.1;JAAVVJ010002046.1;JAAVVJ010002214.1;JAAVVJ010002846.1;JAAVVJ010003225.1;JAAVVJ010003376.1;JAAVVJ010003376.1;JAAVVJ010003417.1;JAAVVJ010003484.1;JAAVVJ010004151.1;JAAVVJ010004358.1;JAAVVJ010004495.1;JAAVVJ010004555.1;JAAVVJ010004828.1;JAAVVJ010004930.1;JAAVVJ010005519.1;JAAVVJ010005519.1;JAAVVJ010005519.1;JAAVVJ010005666.1;JAAVVJ010006080.1;JAAVVJ010006659.1;JAAVVJ010007025.1;JAAVVJ010007025.1;JAAVVJ010007025.1;JAAVVJ010007047.1;JAAVVJ010007558.1;JAAVVJ010007949.1;JAAVVJ010008124.1;JAAVVJ010008331.1;JAAVVJ010008333.1;JAAVVJ010008482.1;JAAVVJ010008482.1;JAAVVJ010008482.1;JAAVVJ010008994.1;JAAVVJ010008994.1;JAAVVJ010009086.1;JAAVVJ010009169.1;JAAVVJ010009363.1;JAAVVJ010009363.1;JAAVVJ010009464.1;JAAVVJ010009705.1;JAAVVJ010009884.1;JAAVVJ010009884.1;JAAVVJ010009943.1;JAAVVJ010009943.1;JAAVVJ010009943.1;JAAVVJ010009949.1;JAAVVJ010009949.1;JAAVVJ010009949.1;JAAVVJ010009953.1;JAAVVJ010009971.1;JAAVVJ010010247.1;JAAVVJ010010300.1;JAAVVJ010010395.1;JAAVVJ010011183.1;JAAVVJ010011310.1;JAAVVJ010011405.1;JAAVVJ010011883.1;JAAVVJ010011919.1;JAAVVJ010012026.1;JAAVVJ010012304.1;JAAVVJ010012405.1;JAAVVJ010012405.1;JAAVVJ010012493.1;JAAVVJ010012495.1;JAAVVJ010014022.1;JAAVVJ010014022.1;JAAVVJ010014199.1;JAAVVJ010014285.1;JAAVVJ010014841.1;JAAVVJ010014843.1;JAAVVJ010014859.1;JAAVVJ010015146.1;JAAVVJ010015845.1;JAAVVJ010015845.1;JAAVVJ010015845.1;JAAVVJ010015931.1;JAAVVJ010015957.1;JAAVVJ010015957.1;JAAVVJ010016081.1;JAAVVJ010016081.1;JAAVVJ010016081.1;JAAVVJ010016081.1;JAAVVJ010016172.1;JAAVVJ010016184.1;JAAVVJ010016428.1;JAAVVJ010016440.1;JAAVVJ010016757.1;JAAVVJ010017072.1;JAAVVJ010017072.1;JAAVVJ010017072.1;JAAVVJ010017134.1;JAAVVJ010017217.1;JAAVVJ010017383.1;JAAVVJ010017526.1;JAAVVJ010017526.1;JAAVVJ010018427.1;JAAVVJ010018487.1;JAAVVJ010018814.1;JAAVVJ010018856.1;JAAVVJ010019171.1;JAAVVJ010019607.1;JAAVVJ010020042.1;JAAVVJ010020316.1;JAAVVJ010020773.1;JAAVVJ010021274.1;JAAVVJ010021654.1;JAAVVJ010021870.1;JAAVVJ010022067.1;JAAVVJ010022067.1;JAAVVJ010022067.1;JAAVVJ010022350.1;JAAVVJ010022582.1;JAAVVJ010022582.1;JAAVVJ010022582.1;JAAVVJ010023341.1;JAAVVJ010024672.1;JAAVVJ010024894.1;JAAVVJ010024995.1;JAAVVJ010025160.1;JAAVVJ010025447.1;JAAVVJ010025724.1;JAAVVJ010025724.1;JAAVVJ010025964.1;JAAVVJ010025964.1;JAAVVJ010026036.1;JAAVVJ010026274.1;JAAVVJ010026274.1;JAAVVJ010026274.1;JAAVVJ010026295.1;JAAVVJ010026722.1;JAAVVJ010027427.1;JAAVVJ010027615.1;JAAVVJ010027615.1;JAAVVJ010027667.1;JAAVVJ010028020.1;JAAVVJ010028020.1;JAAVVJ010028084.1;JAAVVJ010028299.1;JAAVVJ010028464.1;JAAVVJ010028489.1;JAAVVJ010028608.1;JAAVVJ010028608.1;JAAVVJ010028643.1;JAAVVJ010028643.1;JAAVVJ010028643.1;JAAVVJ010028643.1;JAAVVJ010029592.1;JAAVVJ010029725.1;JAAVVJ010030331.1;JAAVVJ010030433.1;JAAVVJ010030580.1;JAAVVJ010030636.1;JAAVVJ010030746.1;JAAVVJ010030909.1;JAAVVJ010030970.1;JAAVVJ010031047.1;JAAVVJ010031182.1;JAAVVJ010031182.1;JAAVVJ010031400.1;JAAVVJ010031400.1;JAAVVJ010031400.1;JAAVVJ010031476.1;JAAVVJ010031750.1;JAAVVJ010031782.1;JAAVVJ010031922.1;JAAVVJ010031997.1;JAAVVJ010032015.1;JAAVVJ010032145.1;JAAVVJ010032155.1;JAAVVJ010032213.1;JAAVVJ010032303.1;JAAVVJ010032767.1;JAAVVJ010034100.1;JAAVVJ010034119.1;JAAVVJ010034704.1;JAAVVJ010034852.1;JAAVVJ010034852.1;JAAVVJ010034971.1;JAAVVJ010035119.1;JAAVVJ010035310.1;JAAVVJ010035310.1;JAAVVJ010035412.1;JAAVVJ010035728.1;JAAVVJ010035743.1;JAAVVJ010035743.1;JAAVVJ010035805.1;JAAVVJ010035805.1;JAAVVJ010035850.1;JAAVVJ010036048.1;JAAVVJ010036115.1;JAAVVJ010036237.1;JAAVVJ010036457.1;JAAVVJ010036508.1;JAAVVJ010036519.1;JAAVVJ010036673.1;JAAVVJ010036673.1;JAAVVJ010036842.1;JAAVVJ010036842.1;JAAVVJ010036868.1;JAAVVJ010036868.1;JAAVVJ010036868.1;JAAVVJ010036930.1;JAAVVJ010036930.1;JAAVVJ010036930.1;JAAVVJ010036930.1;JAAVVJ010036930.1;JAAVVJ010036940.1;JAAVVJ010037158.1;JAAVVJ010037222.1;JAAVVJ010037501.1;JAAVVJ010037501.1;JAAVVJ010037522.1;JAAVVJ010037635.1;JAAVVJ010037635.1;JAAVVJ010037772.1;JAAVVJ010037772.1;JAAVVJ010037772.1;JAAVVJ010037953.1;JAAVVJ010037953.1;JAAVVJ010037953.1;JAAVVJ010038058.1;JAAVVJ010038171.1;JAAVVJ010038195.1;JAAVVJ010038316.1;JAAVVJ010038323.1;JAAVVJ010038323.1;JAAVVJ010038377.1;JAAVVJ010038491.1;JAAVVJ010038498.1;JAAVVJ010039190.1;JAAVVJ010039190.1;JAAVVJ010039203.1;JAAVVJ010039203.1;JAAVVJ010039203.1	324283;324987;2618586;2620713;2621280;2748677;2749953;5678005;6612454;12543460;15089807;21605748;23751852;28155624;34569452;38529793;38530213;38986285;39092855;39092919;39093002;39093116;39738393;43768330;43815085;45627168;48372593;53947820;2695515;6102594;6103191;7943801;12543621;12554586;17486766;17486978;17487271;33684553;34277774;34538273;38662475;38852020;43080149;44691749;45416726;57336452;58146891;1923819;3728300;6551361;7678832;9390270;11139283;21307969;21705397;27265924;34215201;39172252;40347426;40398480;46731290;48026274;48026682;48620487;50607091;50607858;53653257;57361109;59669991;59670814;62874496;63925019;66357741;66358265;66358475;66373168;67351733;67353615;67353716;69010752;69011835;4381549;18188380;22140858;27000686;31646198;34067246;37705535;39573648;46462692;46953620;46955040;47626016;47766300;51532612;54391876;55249884;60633245;60634577;61777317;65534430;65536183;65536435;69483165;71529880;74117361;74118440;74119002;12281;4152354;10825273;12591362;12592280;14007660;14012963;16482811;22220454;22222894;34323851;34781264;39203250;47365121;5968075;5969380;5969490;10365654;11756238;12534584;25706444;25707753;25707901;31628992;31841532;33280584;34180059;34181193;35772281;41140570;41595809;46037568;46459985;46461354;55765197;926243;926502;927643;3538959;10189921;11104152;11104406;12375332;21246443;21247739;22144275;24216739;27538315;34213519;34225740;34476644;36504745;39184142;39477038;39478440;42806326;46842841;46939124;12766107;15541900;16061324;16185139;17238824;21082837;23420771;24137672;24159734;25041554;25495544;25705365;26185363;27460126;27462193;27462351;31639970;32436400;32905710;32905969;33950831;37128549;37278196;37278500;39410712;39410755;39410840;39410883;39410926;41378075;49310963;765813;1891064;1891453;1891610;6162683;9993878;11169659;11904664;12065231;15460845;22507245;23787214;33869169;39036941;44885070;48944578;1099416;1853473;1853948;6077823;9963282;11711619;11712438;11714518;14495641;17692194;19899818;20583787;20970562;21875815;22465870;23655888;27309449;39068949;42323212;46015291;46538893;48851491;722772;4155136;4157034;4351522;8677053;12823119;18636825;18652365;20118924;28542374;28757989;34404599;36485819;46665552;49984660;53510973;53512863;53761915;54578828;55420413;55474454;55506011;757057;758397;779858;2492110;4279134;10568942;11105269;13510677;19986210;27535323;32246105;40450552;40742862;49439126;49439854;49440179;50442959;50443777;53022654;57972511;60879603;2340280;4000233;4925533;6841509;8105050;11616486;13205685;13279009;13279052;15029008;15031095;15031226;15032467;16124155;17223788;21443609;21585704;21585930;23213580;28279366;28280556;33967135;40665296;40668260;2362505;2742829;2743928;3080746;10122100;11364848;11548081;15821224;16837749;16864719;16865329;41435321;4256790;6356000;6458893;6570529;15981673;19672826;21719318;21721131;21721254;22277444;24829791;27032922;27033217;27829951;29354854;36013867;36014122;36883555;36884947;36885053;37862049;40334035;44865483;55601023;4912266;5014208;17415248;21387701;26140810;27059610;29837335;37681590;37822776;37823235;42587437;44451383;48914734;52676927;55512000;111832;115841;948852;949156;2975373;3125900;3140407;31462055;32280817;32284052;32284192;32518287;34807438;35008252;36036698;37043948;49725846;50574320;52094722;53497280;708915;710235;3090870;3710918;3712246;5859761;7053872;11257300;12925755;16224358;24070264;25302500;26436533;27223098;27223223;28118993;29651600;29652925;30528656;34795019;36434168;37178161;37338933;46247581;51859366;54141635;1662577;3036603;14299257;14300594;15544136;19519533;25059358;25732329;36301402;37483855;38362358;42076736;42123468;42468019;42468587;42468858;43466858;43468174;43737212;4496114;16365526;18789949;20926381;20927333;24114176;25058680;32337439;36118267;36118789;36136406;36973093;36973330;36973469;42084158;49371479;571404;5318406;12800824;15286372;18538049;23759574;24613084;25377766;25379095;30295226;38116067;39101238;44581441;45000498;45198168;45199505;46275623;47004040;47005351;48100901;48100924;48101612;48651958;4157706;4930218;16960750;23194220;25904485;25906873;25921404;29918691;32000195;32001533;40020735;43698116;46319346;46323688;1494360;1498973;8983500;9066715;12279679;3155156;3156498;3161931;3180319;3612755;3613592;3613709;4039659;4205979;4206329;12348716;14345687;14772261;15213543;15214270;15214391;4226087;5317629;6562326;6725423;13908499;20086659;26152231;26870370;28107826;28110277;28110451;31165567;32018461;33313981;33314183;4398383;5490017;5491310;5491748;10117434;17499850;17501270;18686302;24820431;24821804;25738231;436349;437675;437832;1986434;2561407;2628759;2630403;2896347;3518361;3867370;4672326;6939076;15913557;19035673;19035779;27432047;28578039;37407282;38327967;42640087;44548168;50780167;51340584;51430144;51431498;51431971;1165202;2101865;2102524;2102766;2103367;5330863;7169355;18894033;18895849;18897166;18900500;22451186;23559690;26143892;26542341;26542594;47993985;48396341;49781935;50248468;51043680;1238314;4787662;7378098;7379447;7721362;13138240;19533622;23084367;32828242;32829589;33417404;33417675;33417784;35082621;39082444;9970011;11177713;16482230;17343688;18657581;18657969;23899065;23899285;23901140;25481213;25481591;25525850;25853709;25854886;25855034;33044409;34434994;39565647;191043;192350;4180448;4180895;4181010;5752278;5752556;6808542;8298884;10889586;13970149;14993256;14994507;14995070;15187777;18519296;22586396;26071659;29714484;32572088;35444455;36961112;42290229;42876886;3230642;3232225;3232377;3234024;6446807;6446973;7131660;8771514;18226684;22235052;22235173;22235285;24601801;26962812;26966355;31820895;32656124;33054459;34031360;36851806;1448508;2285979;3983890;3983991;4961571;6056661;13990522;13992306;13996687;19117182;25154503;26480817;29952656;31941516;32006857;14460329;17615029;17707979;22141635;30079783;30079896;31089933;1372430;1372512;2500939;2502427;2502612;2504547;4694109;4694602;4696337;6657230;7943205;7943401;11264297;11264362;20241879;25698884;29599417;29619965;30764216;4380714;8075603;8146156;24755989;27866613;32619332;318226;2608120;4586044;5382515;5383888;7468277;7558838;11040447;17661232;22050808;24464619;25399407;31511728;343625;653843;696037;2877350;3992597;6286998;6288576;11373418;15035058;237330;1615699;1615862;70230;531585;531889;31896;32706;32805;40404;361227;40179;41484;145744;158072;15716;17267;18207;198566;273755;275098;275240;222583;222796;84614;62867;63098;64807;345;68570;13951;25555;6891;146;24687;23487;15964;12672;20385;35501;3837;1;1248;1712;2062;433;1;1;54;41609;41868;2048;1877;1;480;140;1;192;582;1;672;874;1;18895;616;1;1868;2041;2169;381;1235;14645;8;4620;51;1392;1515;4419;4676;10326;1;1;421;25959;1;1;370;1920;2835;2941;344;654;1099;1;26183;2729;522;1;5852;104;400;355;5456;550;1;1769;3342;1;8998;2393;3254;246;374;566;13042;7374;1;48823;50138;50278;3450;2248;21654;1;3012;3609;3721;1;1;1;4345;7;17902;19844;20073;1711;1354;1;1;247;1;1;1;34288;6343;3346;12508;159;2;1;1;436;1;172;733;1112;22520;22981;23122;1;382;2003;1;5816;1;612;1937;168;900;1;1;605;755;668;10;2;156;263;423;3535;5438;8033;786;1518;1;41;214;2223;2826;3318;3646;2143;787;8878;746;1453;7210;4119;2220;634;427;1;184;1;559;730;454;70731;2;142;6344;1;3708;1;1635;558;82;1181;194;136;2178;4202;611;192;1;2834;117547;264801;5;635;21976;23938;24090;88361;925;24966;8206;2764;2;299;1642;1;5088;2820;4556;4725;70885;71680;72417;78084;78558;57221;9940;1;1;1610;1158;25107;27934;6295;7708;7813;1;747;882;2021;46539;15251;1;16816;18118;1040;31947;1088;3;2478;1;3445;3635	324442;325192;2620650;2621283;2621870;2749211;2751055;5678647;6612577;12543632;15089900;21606093;23752355;28155871;34569558;38530000;38530596;38986345;39092934;39092955;39093077;39093607;39738453;43768382;43815233;45627277;48372630;53947940;2696744;6103144;6104534;7944054;12544074;12554831;17486889;17487048;17487311;33684581;34278756;34539529;38663807;38853249;43081383;44691836;45416823;57336580;58146928;1923931;3728443;6551393;7678845;9390404;11140511;21308008;21706113;27265937;34215295;39172454;40348496;40398589;46731407;48026651;48027955;48620567;50607124;50608482;53653602;57361212;59670728;59671651;62875786;63925369;66358176;66358474;66358748;66373441;67353582;67353690;67354991;69011708;69012360;4381661;18188929;22140909;27000774;31646251;34067280;37705673;39573687;46463964;46954901;46955609;47627139;47766345;51532771;54391890;55250048;60634510;60635445;61778013;65535512;65536354;65537393;69483271;71530677;74118186;74118920;74119524;12728;4152405;10826446;12592232;12593561;14007717;14013837;16483767;22222808;22224156;34323979;34781510;39203354;47365137;5969343;5969457;5969954;10365733;11756966;12534707;25707716;25707832;25708989;31629058;31842487;33280675;34181125;34181247;35772337;41140717;41595950;46037701;46461250;46463054;55765303;926399;927560;927708;3539014;10190020;11104280;11104427;12380757;21247611;21247759;22144362;24216932;27538505;34214129;34225858;34476684;36504844;39184200;39478319;39478827;42806394;46843449;46939175;12766372;15542007;16061506;16185177;17238839;21083192;23420874;24137735;24159750;25041641;25496620;25706485;26185961;27462154;27462260;27463175;31640940;32437236;32905921;32906927;33951319;37128686;37278252;37278519;39410773;39410820;39410901;39410948;39410991;41378090;49311072;767085;1891420;1891575;1892875;6162960;9993998;11169953;11904807;12065600;15461091;22507501;23787316;33869246;39037089;44885226;48945055;1099706;1853906;1854161;6077891;9963484;11712283;11712531;11716149;14496752;17692213;19899834;20583801;20970787;21875947;22465977;23656817;27309580;39069027;42323312;46015952;46538910;48851543;723592;4156991;4158338;4351670;8677109;12823313;18637232;18653071;20118939;28543613;28758075;34404849;36487491;46665712;49984937;53511663;53512929;53762047;54579303;55420455;55474560;55506291;758327;759252;780951;2492223;4279695;10569148;11106375;13510781;19987476;27535377;32246285;40451005;40743247;49439857;49440139;49441213;50443582;50445421;53023014;57972613;60879729;2340469;4001375;4925673;6841603;8105167;11617739;13205738;13279025;13279751;15031062;15031185;15032387;15032577;16124426;17225061;21443861;21585725;21585949;23214312;28280466;28280865;33967212;40665668;40668368;2362694;2743861;2744720;3083186;10122141;11364986;11548192;15821317;16838559;16865234;16866707;41435418;4258066;6356016;6460338;6570541;15981830;19672918;21720611;21721215;21723007;22277689;24830024;27033023;27033303;27830013;29354960;36014007;36014155;36884848;36885020;36886128;37862073;40334132;44865560;55601099;4912323;5014258;17415360;21387723;26142073;27059650;29837424;37681669;37823148;37823503;42587553;44452160;48916126;52677233;55512974;112690;115952;949084;950421;2976266;3127086;3141680;31463575;32284004;32284160;32285465;32518352;34807532;35008365;36037690;37045220;49726554;50574443;52094798;53497782;710178;711496;3090951;3712200;3712518;5859979;7053889;11257335;12926066;16224492;24070301;25302842;26436584;27223182;27223234;28119044;29652858;29654321;30529049;34795374;36434183;37179305;37339177;46247684;51862596;54142708;1663955;3036670;14300523;14301031;15544250;19519640;25059589;25733397;36301680;37483936;38362742;42077163;42123486;42468588;42468779;42470368;43468141;43468850;43738458;4496471;16365640;18790141;20927256;20928609;24115021;25059353;32338694;36118644;36120020;36137678;36973297;36973403;36974002;42084285;49371507;572526;5319439;12800876;15286447;18538668;23760195;24613154;25379043;25379622;30295868;38116179;39101394;44582345;45000729;45199443;45199564;46275757;47005312;47006849;48100948;48101567;48101729;48652817;4157792;4930636;16961877;23194296;25906833;25908144;25922674;29918809;32001428;32001864;40020749;43698237;46320268;46324005;1494570;1499608;8983572;9066871;12280343;3156445;3156614;3162362;3180750;3613463;3613679;3615544;4040871;4206130;4206396;12348736;14345755;14772361;15214186;15214349;15216155;4226137;5318426;6563156;6725477;13908561;20086778;26152379;26870417;28110244;28110354;28111734;31165763;32019094;33313991;33314207;4399639;5490770;5491684;5493564;10118689;17501115;17502412;18686324;24821756;24821978;25738660;437638;437784;438283;1986601;2562668;2630293;2632952;2897358;3519090;3868989;4672792;6939472;15914039;19035775;19036608;27432148;28578079;37407448;38328111;42640314;44548228;50780348;51340664;51431036;51431888;51432065;1166227;2102488;2102598;2103375;2103851;5330911;7170193;18894880;18896700;18900465;18901838;22451827;23559743;26143916;26542396;26542746;47994365;48397570;49781984;50248521;51043903;1239563;4788058;7379405;7379880;7721529;13138318;19533737;23086566;32829521;32830038;33417601;33417754;33418370;35082705;39083523;9970061;11177744;16482855;17343884;18657875;18658154;23899241;23899669;23902013;25481543;25482344;25525883;25854847;25854971;25856308;33045587;34435893;39565799;192315;193575;4180842;4180970;4181123;5752470;5752667;6809766;8298916;10889854;13970163;14993797;14995007;14995477;15187915;18520311;22587104;26072926;29714527;32572212;35444600;36961353;42290331;42877008;3232195;3232294;3233269;3234134;6446886;6448152;7131763;8772540;18226720;22235106;22235235;22235425;24602500;26965106;26966449;31821163;32656491;33054469;34031459;36851918;1448978;2285995;3983900;3985197;4961694;6056728;13992243;13996641;13996983;19117270;25154927;26481325;29952734;31941608;32006994;14460423;17615339;17708089;22141764;30079811;30079948;31090050;1372485;1372760;2502394;2502502;2502667;2505780;4694526;4695043;4697181;6657624;7943348;7944609;11264322;11264533;20242958;25698903;29599434;29620094;30764342;4380902;8076036;8147697;24756135;27866719;32619416;318254;2608229;4587346;5383009;5384246;7468438;7560116;11040619;17661288;22051151;24464648;25399747;31511767;344708;654908;696162;2878469;3993770;6288531;6289876;11373429;15035353;237376;1615740;1615874;71219;531857;532073;32639;32778;33507;40767;361335;41447;41743;145803;158131;16141;18124;19186;198877;275057;275168;275272;222664;224099;85018;63037;64413;66071;1850;70121;14627;27358;8506;2048;25781;23522;16663;12721;21370;36789;4520;594;1723;1995;3082;1151;286;221;1321;41820;43141;2520;2271;739;600;834;561;1129;723;639;743;1580;240;19693;834;1829;1943;2735;3433;487;1320;15410;744;5089;1326;1467;2883;4630;5634;10733;83;306;675;27128;809;314;1022;2744;2902;4969;644;1010;1978;836;26299;3490;698;857;5935;667;1046;732;5837;1815;143;3277;3775;746;9932;3226;3353;889;843;1441;13141;8495;464;50077;50250;51566;3617;2264;21848;291;3527;3682;5722;74;417;34;4523;730;19001;20018;22159;2408;1423;125;129;749;472;154;1239;34323;6393;4403;13515;1427;143;171;258;452;58;736;1450;1156;22951;23059;23787;364;643;2084;266;6152;203;1889;2464;900;1473;569;571;676;1231;875;464;33;221;618;597;5330;6719;8111;2028;1619;961;112;766;2827;3176;3538;3757;2319;1242;8902;1089;1576;7342;4168;3078;720;671;136;281;518;697;2009;879;71262;396;262;6473;179;3886;636;2022;1379;1109;1497;571;1406;4148;5471;697;395;2685;4136;118524;265712;627;786;23894;24318;24106;88637;1916;25215;9715;5363;280;1593;4806;1232;6117;4529;4631;6002;71650;71775;72947;78562;78676;57916;10320;90;1540;2880;2269;27891;29200;7571;7779;9215;720;822;1574;2351;46659;15352;1037;18083;18861;1649;33426;1594;2368;3702;3412;3525;4900	-;-;-;-;-;-;-;-;-;-;-;-;-;-;-;-;-;-;-;-;-;-;-;-;-;-;-;-;+;+;+;+;+;+;+;+;+;+;+;+;+;+;+;+;+;+;+;-;-;-;-;-;-;-;-;-;-;-;-;-;-;-;-;-;-;-;-;-;-;-;-;-;-;-;-;-;-;-;-;-;-;+;+;+;+;+;+;+;+;+;+;+;+;+;+;+;+;+;+;+;+;+;+;+;+;+;+;+;-;-;-;-;-;-;-;-;-;-;-;-;-;-;+;+;+;+;+;+;+;+;+;+;+;+;+;+;+;+;+;+;+;+;+;+;+;+;+;+;+;+;+;+;+;+;+;+;+;+;+;+;+;+;+;+;+;+;-;-;-;-;-;-;-;-;-;-;-;-;-;-;-;-;-;-;-;-;-;-;-;-;-;-;-;-;-;-;-;-;-;-;-;-;-;-;-;-;-;-;-;-;-;-;-;+;+;+;+;+;+;+;+;+;+;+;+;+;+;+;+;+;+;+;+;+;+;-;-;-;-;-;-;-;-;-;-;-;-;-;-;-;-;-;-;-;-;-;-;+;+;+;+;+;+;+;+;+;+;+;+;+;+;+;+;+;+;+;+;+;-;-;-;-;-;-;-;-;-;-;-;-;-;-;-;-;-;-;-;-;-;-;-;-;+;+;+;+;+;+;+;+;+;+;+;+;+;+;+;+;+;+;+;+;+;+;+;+;+;+;+;+;+;+;+;+;+;+;+;+;-;-;-;-;-;-;-;-;-;-;-;-;-;-;-;-;-;-;-;-;-;-;-;-;-;-;-;-;-;-;-;-;-;-;-;+;+;+;+;+;+;+;+;+;+;+;+;+;+;+;+;+;+;+;+;+;+;+;+;+;+;+;+;+;+;+;+;+;+;+;+;+;+;+;+;+;+;+;+;+;-;-;-;-;-;-;-;-;-;-;-;-;-;-;-;-;+;+;+;+;+;+;+;+;+;+;+;+;+;+;+;+;+;+;+;+;+;+;+;-;-;-;-;-;-;-;-;-;-;-;-;-;-;-;-;-;-;-;+;+;+;+;+;+;+;+;+;+;+;+;+;+;+;+;-;-;-;-;-;-;-;-;-;-;-;-;-;-;-;+;+;+;+;+;+;+;+;+;+;+;+;+;+;+;+;+;+;+;+;+;+;+;+;+;+;+;+;+;+;+;+;+;+;+;+;+;-;-;-;-;-;-;-;-;-;-;-;-;-;-;-;-;-;-;-;-;-;+;+;+;+;+;+;+;+;+;+;+;+;+;+;+;-;-;-;-;-;-;-;-;-;-;-;-;-;-;-;-;-;-;+;+;+;+;+;+;+;+;+;+;+;+;+;+;+;+;+;+;+;+;+;+;+;+;-;-;-;-;-;-;-;-;-;-;-;-;-;-;-;-;-;-;-;-;+;+;+;+;+;+;+;+;+;+;+;+;+;+;+;-;-;-;-;-;-;-;-;-;-;-;-;-;-;-;-;-;-;-;-;-;-;-;-;-;-;+;+;+;+;+;+;+;+;+;+;+;+;+;+;+;+;+;+;+;-;-;-;-;-;-;-;-;-;-;-;-;+;+;+;+;+;+;-;+;+;+;+;+;+;+;+;-;+;+;+;-;-;+;+;+;-;-;-;+;+;-;-;-;-;+;+;+;+;-;-;+;+;+;-;+;+;-;-;-;+;+;-;+;-;-;-;-;-;-;-;+;-;+;-;-;-;+;+;+;+;+;-;+;+;+;-;-;-;-;+;+;+;-;-;-;+;+;+;+;+;+;-;-;-;+;+;+;-;+;-;-;+;-;-;-;+;-;+;+;+;+;+;-;+;+;+;+;+;+;-;-;+;+;+;+;-;-;-;+;-;+;+;+;+;+;-;-;-;-;-;-;+;-;-;+;-;-;-;-;+;-;-;-;-;-;-;-;+;-;+;-;-;+;+;+;+;+;+;-;-;-;+;-;+;+;+;+;-;-;+;-;+;+;-;-;+;+;+;+;-;+;+;+;-;+;+;+;-;-;-;-;+;+;+;+;+;-;+;+;-;-;-;-;+;+;+;+;-;-;-;-;+;-;-;-;-;-;-;-;-;-;+;+;-;-;-;-;+;+;-;-;-;-;-;-;-;-;-;+;+;-;-;-;-;+;-;-;+;+;+;-;-;-;-;+;+;-;+;+;+;-;+;-;-;-;-;-	545226	261955.59	466593.74	473351.42	472462.17	442848.11	344507.51	432442.79	327250.31	328611.83	362242.84	315398.16	362111.53	319258.71	650267.19	638899.62	562029.49	429004.61	363387.39	372606.88	323767.93	335278.44	223164.28	451542.60	558115.28	458814.39	341201.85
NotFur1_GapFilledScaffold_7780_13325:L2:LINE	CM025008.1;CM025008.1;CM025008.1;CM025008.1;CM025008.1;CM025008.1;CM025008.1;CM025008.1;CM025008.1;CM025008.1;CM025008.1;CM025008.1;CM025008.1;CM025008.1;CM025008.1;CM025008.1;CM025008.1;CM025008.1;CM025008.1;CM025008.1;CM025008.1;CM025008.1;CM025008.1;CM025008.1;CM025008.1;CM025008.1;CM025008.1;CM025008.1;CM025008.1;CM025008.1;CM025008.1;CM025008.1;CM025008.1;CM025008.1;CM025008.1;CM025008.1;CM025008.1;CM025008.1;CM025008.1;CM025008.1;CM025008.1;CM025008.1;CM025008.1;CM025008.1;CM025008.1;CM025008.1;CM025008.1;CM025008.1;CM025008.1;CM025008.1;CM025008.1;CM025008.1;CM025008.1;CM025009.1;CM025009.1;CM025009.1;CM025009.1;CM025009.1;CM025009.1;CM025009.1;CM025009.1;CM025009.1;CM025009.1;CM025009.1;CM025009.1;CM025009.1;CM025009.1;CM025009.1;CM025009.1;CM025009.1;CM025009.1;CM025009.1;CM025009.1;CM025009.1;CM025009.1;CM025009.1;CM025009.1;CM025009.1;CM025009.1;CM025009.1;CM025009.1;CM025009.1;CM025009.1;CM025009.1;CM025009.1;CM025009.1;CM025009.1;CM025009.1;CM025009.1;CM025009.1;CM025009.1;CM025009.1;CM025009.1;CM025009.1;CM025009.1;CM025009.1;CM025009.1;CM025009.1;CM025009.1;CM025009.1;CM025009.1;CM025009.1;CM025009.1;CM025009.1;CM025009.1;CM025009.1;CM025009.1;CM025009.1;CM025009.1;CM025010.1;CM025010.1;CM025010.1;CM025010.1;CM025010.1;CM025010.1;CM025010.1;CM025010.1;CM025010.1;CM025010.1;CM025010.1;CM025010.1;CM025010.1;CM025010.1;CM025010.1;CM025010.1;CM025010.1;CM025010.1;CM025010.1;CM025010.1;CM025010.1;CM025010.1;CM025010.1;CM025010.1;CM025010.1;CM025010.1;CM025010.1;CM025010.1;CM025010.1;CM025010.1;CM025010.1;CM025010.1;CM025010.1;CM025010.1;CM025010.1;CM025010.1;CM025010.1;CM025010.1;CM025010.1;CM025010.1;CM025010.1;CM025010.1;CM025011.1;CM025011.1;CM025011.1;CM025011.1;CM025011.1;CM025011.1;CM025011.1;CM025011.1;CM025011.1;CM025011.1;CM025011.1;CM025011.1;CM025011.1;CM025011.1;CM025011.1;CM025011.1;CM025011.1;CM025011.1;CM025011.1;CM025011.1;CM025011.1;CM025011.1;CM025011.1;CM025011.1;CM025011.1;CM025011.1;CM025011.1;CM025011.1;CM025011.1;CM025011.1;CM025011.1;CM025011.1;CM025011.1;CM025011.1;CM025011.1;CM025011.1;CM025011.1;CM025011.1;CM025011.1;CM025011.1;CM025011.1;CM025011.1;CM025011.1;CM025011.1;CM025011.1;CM025011.1;CM025011.1;CM025011.1;CM025011.1;CM025011.1;CM025011.1;CM025011.1;CM025011.1;CM025011.1;CM025011.1;CM025011.1;CM025012.1;CM025012.1;CM025012.1;CM025012.1;CM025012.1;CM025012.1;CM025012.1;CM025012.1;CM025012.1;CM025012.1;CM025012.1;CM025012.1;CM025012.1;CM025012.1;CM025012.1;CM025012.1;CM025012.1;CM025012.1;CM025012.1;CM025012.1;CM025012.1;CM025012.1;CM025012.1;CM025012.1;CM025012.1;CM025012.1;CM025012.1;CM025012.1;CM025012.1;CM025012.1;CM025012.1;CM025012.1;CM025012.1;CM025012.1;CM025012.1;CM025012.1;CM025012.1;CM025012.1;CM025012.1;CM025012.1;CM025012.1;CM025012.1;CM025012.1;CM025012.1;CM025012.1;CM025012.1;CM025012.1;CM025013.1;CM025013.1;CM025013.1;CM025013.1;CM025013.1;CM025013.1;CM025013.1;CM025013.1;CM025013.1;CM025013.1;CM025013.1;CM025013.1;CM025013.1;CM025013.1;CM025013.1;CM025013.1;CM025013.1;CM025013.1;CM025013.1;CM025013.1;CM025013.1;CM025013.1;CM025013.1;CM025013.1;CM025013.1;CM025013.1;CM025013.1;CM025013.1;CM025013.1;CM025013.1;CM025013.1;CM025013.1;CM025013.1;CM025013.1;CM025013.1;CM025013.1;CM025013.1;CM025013.1;CM025013.1;CM025013.1;CM025013.1;CM025013.1;CM025013.1;CM025013.1;CM025013.1;CM025013.1;CM025013.1;CM025013.1;CM025013.1;CM025013.1;CM025013.1;CM025013.1;CM025013.1;CM025013.1;CM025013.1;CM025013.1;CM025013.1;CM025013.1;CM025013.1;CM025013.1;CM025013.1;CM025013.1;CM025013.1;CM025013.1;CM025013.1;CM025013.1;CM025013.1;CM025013.1;CM025013.1;CM025013.1;CM025013.1;CM025013.1;CM025013.1;CM025013.1;CM025014.1;CM025014.1;CM025014.1;CM025014.1;CM025014.1;CM025014.1;CM025014.1;CM025014.1;CM025014.1;CM025014.1;CM025014.1;CM025014.1;CM025014.1;CM025014.1;CM025014.1;CM025014.1;CM025014.1;CM025014.1;CM025014.1;CM025014.1;CM025014.1;CM025014.1;CM025014.1;CM025014.1;CM025014.1;CM025014.1;CM025014.1;CM025014.1;CM025014.1;CM025014.1;CM025014.1;CM025014.1;CM025014.1;CM025014.1;CM025014.1;CM025014.1;CM025014.1;CM025014.1;CM025014.1;CM025014.1;CM025014.1;CM025014.1;CM025014.1;CM025014.1;CM025014.1;CM025014.1;CM025014.1;CM025014.1;CM025015.1;CM025015.1;CM025015.1;CM025015.1;CM025015.1;CM025015.1;CM025015.1;CM025015.1;CM025015.1;CM025015.1;CM025015.1;CM025015.1;CM025015.1;CM025015.1;CM025015.1;CM025015.1;CM025015.1;CM025015.1;CM025015.1;CM025015.1;CM025015.1;CM025015.1;CM025015.1;CM025015.1;CM025015.1;CM025015.1;CM025015.1;CM025015.1;CM025015.1;CM025015.1;CM025015.1;CM025015.1;CM025015.1;CM025015.1;CM025015.1;CM025015.1;CM025015.1;CM025015.1;CM025015.1;CM025015.1;CM025015.1;CM025015.1;CM025015.1;CM025015.1;CM025015.1;CM025015.1;CM025015.1;CM025015.1;CM025015.1;CM025015.1;CM025015.1;CM025016.1;CM025016.1;CM025016.1;CM025016.1;CM025016.1;CM025016.1;CM025016.1;CM025016.1;CM025016.1;CM025016.1;CM025016.1;CM025016.1;CM025016.1;CM025016.1;CM025016.1;CM025016.1;CM025016.1;CM025016.1;CM025016.1;CM025016.1;CM025016.1;CM025016.1;CM025016.1;CM025016.1;CM025016.1;CM025016.1;CM025016.1;CM025016.1;CM025016.1;CM025016.1;CM025016.1;CM025016.1;CM025016.1;CM025016.1;CM025016.1;CM025016.1;CM025016.1;CM025016.1;CM025016.1;CM025016.1;CM025016.1;CM025016.1;CM025016.1;CM025016.1;CM025016.1;CM025016.1;CM025016.1;CM025016.1;CM025016.1;CM025016.1;CM025017.1;CM025017.1;CM025017.1;CM025017.1;CM025017.1;CM025017.1;CM025017.1;CM025017.1;CM025017.1;CM025017.1;CM025017.1;CM025017.1;CM025017.1;CM025017.1;CM025017.1;CM025017.1;CM025017.1;CM025017.1;CM025017.1;CM025017.1;CM025017.1;CM025017.1;CM025017.1;CM025017.1;CM025017.1;CM025017.1;CM025017.1;CM025017.1;CM025017.1;CM025017.1;CM025017.1;CM025017.1;CM025017.1;CM025017.1;CM025017.1;CM025017.1;CM025017.1;CM025017.1;CM025017.1;CM025017.1;CM025017.1;CM025017.1;CM025017.1;CM025017.1;CM025017.1;CM025017.1;CM025017.1;CM025017.1;CM025017.1;CM025017.1;CM025017.1;CM025017.1;CM025017.1;CM025017.1;CM025017.1;CM025017.1;CM025017.1;CM025017.1;CM025018.1;CM025018.1;CM025018.1;CM025018.1;CM025018.1;CM025018.1;CM025018.1;CM025018.1;CM025018.1;CM025018.1;CM025018.1;CM025018.1;CM025018.1;CM025018.1;CM025018.1;CM025018.1;CM025018.1;CM025018.1;CM025018.1;CM025018.1;CM025018.1;CM025018.1;CM025018.1;CM025018.1;CM025018.1;CM025018.1;CM025018.1;CM025018.1;CM025018.1;CM025018.1;CM025018.1;CM025018.1;CM025018.1;CM025018.1;CM025018.1;CM025018.1;CM025018.1;CM025018.1;CM025018.1;CM025018.1;CM025018.1;CM025018.1;CM025018.1;CM025018.1;CM025018.1;CM025018.1;CM025018.1;CM025018.1;CM025018.1;CM025018.1;CM025018.1;CM025018.1;CM025018.1;CM025018.1;CM025018.1;CM025019.1;CM025019.1;CM025019.1;CM025019.1;CM025019.1;CM025019.1;CM025019.1;CM025019.1;CM025019.1;CM025019.1;CM025019.1;CM025019.1;CM025019.1;CM025019.1;CM025019.1;CM025019.1;CM025020.1;CM025020.1;CM025020.1;CM025020.1;CM025020.1;CM025020.1;CM025020.1;CM025020.1;CM025020.1;CM025020.1;CM025020.1;CM025020.1;CM025020.1;CM025020.1;CM025020.1;CM025020.1;CM025020.1;CM025020.1;CM025020.1;CM025020.1;CM025020.1;CM025020.1;CM025020.1;CM025020.1;CM025020.1;CM025020.1;CM025021.1;CM025021.1;CM025021.1;CM025021.1;CM025021.1;CM025021.1;CM025021.1;CM025021.1;CM025021.1;CM025021.1;CM025021.1;CM025021.1;CM025021.1;CM025021.1;CM025021.1;CM025021.1;CM025021.1;CM025021.1;CM025021.1;CM025021.1;CM025021.1;CM025021.1;CM025021.1;CM025021.1;CM025021.1;CM025021.1;CM025021.1;CM025021.1;CM025021.1;CM025021.1;CM025021.1;CM025021.1;CM025021.1;CM025021.1;CM025021.1;CM025021.1;CM025021.1;CM025021.1;CM025021.1;CM025021.1;CM025021.1;CM025021.1;CM025021.1;CM025022.1;CM025022.1;CM025022.1;CM025022.1;CM025022.1;CM025022.1;CM025022.1;CM025022.1;CM025022.1;CM025022.1;CM025022.1;CM025022.1;CM025022.1;CM025022.1;CM025022.1;CM025022.1;CM025022.1;CM025022.1;CM025022.1;CM025022.1;CM025022.1;CM025022.1;CM025022.1;CM025022.1;CM025022.1;CM025022.1;CM025022.1;CM025022.1;CM025022.1;CM025022.1;CM025022.1;CM025022.1;CM025022.1;CM025022.1;CM025023.1;CM025023.1;CM025023.1;CM025023.1;CM025023.1;CM025023.1;CM025023.1;CM025023.1;CM025023.1;CM025023.1;CM025023.1;CM025023.1;CM025023.1;CM025023.1;CM025023.1;CM025023.1;CM025023.1;CM025023.1;CM025023.1;CM025023.1;CM025023.1;CM025023.1;CM025023.1;CM025023.1;CM025023.1;CM025023.1;CM025023.1;CM025023.1;CM025023.1;CM025023.1;CM025023.1;CM025023.1;CM025023.1;CM025023.1;CM025023.1;CM025023.1;CM025023.1;CM025023.1;CM025023.1;CM025023.1;CM025023.1;CM025023.1;CM025023.1;CM025023.1;CM025023.1;CM025023.1;CM025023.1;CM025023.1;CM025023.1;CM025023.1;CM025023.1;CM025023.1;CM025023.1;CM025023.1;CM025024.1;CM025024.1;CM025024.1;CM025024.1;CM025024.1;CM025024.1;CM025024.1;CM025024.1;CM025024.1;CM025024.1;CM025024.1;CM025024.1;CM025024.1;CM025024.1;CM025024.1;CM025024.1;CM025024.1;CM025024.1;CM025024.1;CM025024.1;CM025024.1;CM025024.1;CM025024.1;CM025024.1;CM025024.1;CM025024.1;CM025024.1;CM025024.1;CM025024.1;CM025025.1;CM025025.1;CM025025.1;CM025025.1;CM025025.1;CM025025.1;CM025025.1;CM025025.1;CM025025.1;CM025025.1;CM025025.1;CM025025.1;CM025025.1;CM025025.1;CM025025.1;CM025025.1;CM025025.1;CM025025.1;CM025025.1;CM025025.1;CM025025.1;CM025025.1;CM025025.1;CM025026.1;CM025026.1;CM025026.1;CM025026.1;CM025026.1;CM025026.1;CM025026.1;CM025026.1;CM025026.1;CM025026.1;CM025026.1;CM025026.1;CM025026.1;CM025026.1;CM025026.1;CM025026.1;CM025026.1;CM025026.1;CM025026.1;CM025026.1;CM025026.1;CM025026.1;CM025026.1;CM025026.1;CM025026.1;CM025026.1;JAAVVJ010000020.1;JAAVVJ010000026.1;JAAVVJ010000033.1;JAAVVJ010000035.1;JAAVVJ010000037.1;JAAVVJ010000039.1;JAAVVJ010000042.1;JAAVVJ010000051.1;JAAVVJ010000062.1;JAAVVJ010000062.1;JAAVVJ010000066.1;JAAVVJ010000068.1;JAAVVJ010000094.1;JAAVVJ010000106.1;JAAVVJ010000182.1;JAAVVJ010000199.1;JAAVVJ010000306.1;JAAVVJ010000920.1;JAAVVJ010001479.1;JAAVVJ010001758.1;JAAVVJ010002055.1;JAAVVJ010002315.1;JAAVVJ010002481.1;JAAVVJ010002645.1;JAAVVJ010002784.1;JAAVVJ010002823.1;JAAVVJ010003373.1;JAAVVJ010003447.1;JAAVVJ010003728.1;JAAVVJ010003863.1;JAAVVJ010004137.1;JAAVVJ010004552.1;JAAVVJ010005283.1;JAAVVJ010005675.1;JAAVVJ010005813.1;JAAVVJ010006052.1;JAAVVJ010006102.1;JAAVVJ010006122.1;JAAVVJ010006963.1;JAAVVJ010007151.1;JAAVVJ010007530.1;JAAVVJ010007538.1;JAAVVJ010007757.1;JAAVVJ010007871.1;JAAVVJ010008490.1;JAAVVJ010008570.1;JAAVVJ010009218.1;JAAVVJ010009439.1;JAAVVJ010009960.1;JAAVVJ010009960.1;JAAVVJ010010444.1;JAAVVJ010010444.1;JAAVVJ010010490.1;JAAVVJ010010694.1;JAAVVJ010011036.1;JAAVVJ010011991.1;JAAVVJ010012833.1;JAAVVJ010013123.1;JAAVVJ010013699.1;JAAVVJ010014792.1;JAAVVJ010015535.1;JAAVVJ010015660.1;JAAVVJ010015957.1;JAAVVJ010016255.1;JAAVVJ010016443.1;JAAVVJ010017262.1;JAAVVJ010017262.1;JAAVVJ010017570.1;JAAVVJ010017851.1;JAAVVJ010017943.1;JAAVVJ010018077.1;JAAVVJ010018196.1;JAAVVJ010018369.1;JAAVVJ010018973.1;JAAVVJ010020080.1;JAAVVJ010020786.1;JAAVVJ010021284.1;JAAVVJ010021380.1;JAAVVJ010021474.1;JAAVVJ010022273.1;JAAVVJ010022691.1;JAAVVJ010022788.1;JAAVVJ010023028.1;JAAVVJ010023129.1;JAAVVJ010023456.1;JAAVVJ010023670.1;JAAVVJ010023731.1;JAAVVJ010024484.1;JAAVVJ010025523.1;JAAVVJ010025588.1;JAAVVJ010025690.1;JAAVVJ010025906.1;JAAVVJ010025957.1;JAAVVJ010027982.1;JAAVVJ010027982.1;JAAVVJ010028140.1;JAAVVJ010028316.1;JAAVVJ010030388.1;JAAVVJ010030388.1;JAAVVJ010030482.1;JAAVVJ010030498.1;JAAVVJ010031125.1;JAAVVJ010031632.1;JAAVVJ010031732.1;JAAVVJ010032192.1;JAAVVJ010032351.1;JAAVVJ010032642.1;JAAVVJ010033552.1;JAAVVJ010033639.1;JAAVVJ010033962.1;JAAVVJ010033964.1;JAAVVJ010034382.1;JAAVVJ010034420.1;JAAVVJ010034882.1;JAAVVJ010034916.1;JAAVVJ010035319.1;JAAVVJ010035475.1;JAAVVJ010035600.1;JAAVVJ010035921.1;JAAVVJ010035954.1;JAAVVJ010036048.1;JAAVVJ010036100.1;JAAVVJ010036193.1;JAAVVJ010036310.1;JAAVVJ010036445.1;JAAVVJ010036445.1;JAAVVJ010036896.1;JAAVVJ010037002.1;JAAVVJ010037161.1;JAAVVJ010037401.1;JAAVVJ010037430.1;JAAVVJ010037726.1;JAAVVJ010037746.1;JAAVVJ010037790.1;JAAVVJ010037998.1;JAAVVJ010038284.1;JAAVVJ010038844.1	324445;763037;4567197;5530326;13783577;13797955;14849542;16106719;16876167;16882397;21839960;24662531;31905355;35281579;35819272;42975371;44267350;50376814;53166741;54042629;54231334;3866716;4625458;4961742;6527487;6931901;7067006;7888043;7888770;8536157;10394124;10394329;12395044;13850926;13857405;13889735;14870492;15229425;16851571;26766362;29179857;32746128;33715717;35765629;35884939;37341986;41707410;44878905;48619017;52842411;52917825;57103811;58860277;57454;3210294;10309813;10309884;10828386;16502848;22211932;27751767;34256787;44726634;47009956;47761807;50198934;59242289;59242304;59242359;60695034;62547674;66866714;69268513;69972421;2016097;2999301;3000920;6579004;6715362;8138657;10195527;11444967;14359518;15576478;15968260;20820939;22212901;24603898;26548886;27930251;34324606;39176304;40207039;40212387;44680050;45868587;47083156;52298959;53256030;55574329;55761877;56754771;60584555;66704317;67403258;69705157;72126054;73052388;73466600;302269;9743726;9743895;10137365;13980184;14088820;21617541;27495463;32132652;32132940;32133239;35179612;37827612;38420219;42783720;43201450;45588824;48280373;48356010;51147216;54521519;56759302;611399;5736693;8403092;8719210;8795648;10676894;12162332;16654625;16982479;21653455;26267479;26285106;27330048;35201365;35210340;39395410;41476869;46589733;49186341;53238520;1140481;3362236;3364304;5472292;6603718;7471194;7736564;9267533;13039793;17472450;18543061;27016384;28999404;29660841;30624180;32248291;35158369;35736755;38288811;40283240;40865765;41970613;43693546;44902072;44904805;49147259;49254386;49254729;1956110;2559104;4986360;6447575;7754537;9157610;10731583;10731668;20214506;20790874;21099967;22799682;24142719;24143006;29693414;31175101;32847531;34251110;34299387;38021038;42852985;44613374;47568491;48392318;48394367;48408771;49301583;49302680;5906899;5916303;10002289;10563099;10958957;10959251;13382904;17881697;22832976;23272144;26132454;26860161;31691275;37418524;40502811;42017043;42609926;43136328;44511539;46387550;46447841;48487661;6765957;8451517;8582330;9351126;12654150;17880343;18069006;21031795;22912029;24484487;29475802;33899314;36085048;36332705;36873915;40920267;41440346;41801649;42484456;44605665;47431431;47716324;48143840;48903764;49207583;1219677;1273279;1557630;2495729;4264817;5866828;9433060;9433694;12113387;12113656;13469270;14093880;15558881;18383656;19437754;19766019;20192237;22228008;23269578;24618950;29286848;29287069;29405151;29405212;30525741;30549414;33883804;34614828;38374269;40468014;45580798;45946890;48045271;48962062;49517850;49517967;50353200;50520905;50953535;51956077;55039995;57533311;58643973;58672921;58673103;59572508;60154605;2662542;9181281;9771461;11437888;14723688;14995977;16714787;18914901;22658684;24120285;26785291;28603393;33195270;36548771;37089730;37923078;39227685;40419599;41718494;48686258;49211501;49562551;51973061;52094492;54989416;55567734;56507724;425543;2686034;3158763;3354604;5976647;6016039;8263172;9099298;11211403;13475157;13792492;13962210;20905002;24487759;25622619;28725588;32148505;33334744;33531134;35893153;37414865;38102392;42128854;593105;1030259;1885349;2816220;3560408;3564968;3565493;3569832;3570027;3570280;4237997;7220519;9628231;9629355;13585242;15990482;22691081;23126960;23203077;24220510;30552205;30554226;31740705;31742264;42660163;106713;305049;2785576;2786626;5079971;5080060;11042720;11078610;12925727;17863710;17863863;18534812;20169227;22672059;24009086;27897231;28167821;28681365;30787165;32318567;32342552;33783336;34581653;37294077;37297612;41865831;43168411;43360023;57146218;3022693;7446004;9922336;15216631;15216764;15243723;18357262;23177030;24450671;28729210;39184442;40593962;40605776;41088009;42824002;43084444;46426946;46427057;53351487;53461425;53715410;55828471;1988799;5776669;19712214;21457829;24481488;25110475;27298404;27307285;29311368;30349726;31265335;32199457;34696145;35009594;35632916;41380166;42636405;42636449;43715492;46749110;48216871;48879745;50257791;52612907;54218613;6616362;8443136;9048213;12430769;13068586;13069044;13572484;16628443;16968037;23873642;27624984;29780506;31267117;35040151;38952340;38952606;39250180;40057162;45086644;46734078;47893161;48820030;51425188;54143794;54143895;167441;592793;6435248;6581024;8944890;9960861;12317975;16841539;21986709;22226783;27587251;28766730;33746791;34974828;37689140;37855841;37870484;39353880;40944811;40952528;41438052;41600381;41723512;41726402;42120274;42889859;43651096;43651335;44139987;45030391;45728168;49258500;49258651;49449258;3768860;4670291;4670891;10124009;13615595;19285872;24158174;24844364;30466081;32501358;32579631;35674099;35674345;35911494;36551669;41722948;42120656;44060053;45840976;46527495;46693206;47003205;47003909;49099750;4384578;4563345;5125251;5892148;10227099;11831922;14879447;15161857;17676341;18635716;20596590;22349061;23310135;24859945;28819754;29222910;38238970;41174882;41291891;45265858;46757628;48965361;49145281;50136430;5731435;6104483;6210893;6253627;8679811;8702643;11346954;12058888;13763910;16162307;19928585;21839839;21840062;23514437;23514631;25324648;25708663;26926397;27753709;28606746;32193103;35695536;36389058;37671945;39013357;39086630;43197292;44873394;51931272;52526915;52778630;455801;456004;697001;11534669;11875832;12069278;14146302;18753121;19386221;2336366;6621017;14807367;17653313;17662784;19020841;19518619;174798;333583;635475;4477336;19948103;20611135;30599089;217646;217847;495457;857156;1082987;2554314;4530338;6091423;8533734;10495552;12603046;21020390;21941597;24744966;25238769;27242096;27633744;30575360;33554002;451127;3855650;12217199;13896264;14749390;21357539;21830793;27051499;29654501;31014650;31347521;38360082;38785825;39111505;40015484;41381604;41520190;45153671;46950040;47575993;48057930;49232925;50377496;1045199;3007722;4755110;7583683;9123982;10315069;11998139;12755923;16389396;19227686;26983253;27943655;31140063;35685282;36530564;36530616;40094084;40849373;47358520;51165538;542890;5115669;6840200;7209240;7847101;12279916;13139137;13139364;13341765;15531786;15531916;16483766;20929310;36881417;39600536;39603626;1544090;3384956;4230853;10561200;10561390;10570508;11364708;11789558;11789846;19531623;27867448;31319257;32374589;33379588;33957023;36588365;37764351;39822692;857474;3709520;4707649;4707884;5462680;6689158;9287782;11758167;14375409;14375654;14375886;14790621;17151095;22116243;25725573;25725680;30525034;30686668;31619010;31950961;31954232;35749531;35749910;36879306;37136231;37350121;40925527;42573656;42883006;43564600;43564845;962991;1177930;1356561;3711636;4695186;9465060;10767715;12533131;14790511;16259111;17125828;18224109;19435229;19522901;23389898;23410936;26181221;26181509;29590847;38228291;39882095;40968132;41894122;600080;1644055;1644303;2685931;4660558;7446291;8363990;8656712;13490917;13491165;17809570;18811778;23277223;24376774;27441538;27507753;30219615;31966913;33618353;34456549;662656;1921857;3836637;8857498;11482960;22644605;24363944;29198336;33880726;485731;2988510;4549103;7513677;9368610;9791878;12869794;14554727;15154423;15818349;17752560;21867551;27748691;27748890;29320094;30053067;624696;3032816;7534684;20375624;28388284;30080178;31973549;1607827;1974675;2458506;3963432;4622655;4823399;6037989;7944594;9038213;10246266;10732751;17522057;26943207;27538739;4437664;4666716;5850446;5850719;10040015;11490077;20642835;22621298;27821817;27930283;30307746;31091535;593719;131242;24857;107419;72052;20918;13800;114056;78529;78823;47198;49760;31211;1415;11320;147;3856;1248;593;1;2553;7474;1067;185;30021;8662;288;23587;781;1;76;77;925;16;1619;2028;580;3240;3518;12418;469;32000;3258;7408;174;265;336;1732;12094;12155;52659;98026;1489;581;1;564;113;24879;4011;4739;81;14288;29524;20585;13017;196;1127;7040;27363;10162;1;4092;387;5847;20752;2964;525;217;474;30773;330;1483;66925;2251;6901;4936;3003;1;15;335;2094;398;1394;5763;7784;30115;308;4286;4712;43;734;10584;43;929;14177;4749;2012;437;9968;6478;1336;286;248;9;152;19152;174088;23322;234791;18501;68713;2413;60664;4700;9069;12708;25765;9462;26189;32925;907;275529;79545;11310;17188;223873;2387	324988;763103;4567229;5530818;13783795;13798345;14849582;16106843;16876226;16882428;21839995;24662569;31905492;35281618;35819326;42975463;44267543;50376890;53166849;54042694;54231455;3866770;4625506;4961823;6527630;6931962;7067076;7888143;7888856;8536262;10394192;10394358;12395134;13850981;13857463;13889799;14871035;15229466;16851627;26766431;29179999;32746282;33715794;35766020;35884994;37342046;41707464;44878960;48619070;52842799;52917997;57104075;58860321;57489;3210393;10309832;10309903;10828780;16502972;22212405;27751997;34256851;44726970;47010087;47761866;50198993;59242336;59242315;59242388;60695092;62547706;66866814;69268556;69972482;2016134;2999356;3000951;6579041;6715745;8139080;10196103;11445005;14359557;15577063;15968340;20820989;22212986;24604201;26548956;27930709;34324663;39176342;40207140;40212507;44680289;45868738;47083204;52299022;53256068;55574480;55761923;56754845;60584736;66704554;67403595;69705194;72126648;73052621;73467178;302328;9743756;9743960;10137379;13980220;14088881;21617585;27495519;32132729;32133084;32133258;35179650;37827827;38420276;42784264;43201956;45588857;48280435;48356099;51147791;54521709;56759375;611451;5736727;8403144;8719462;8795729;10677160;12162416;16654832;16982554;21653528;26267713;26285340;27330100;35201511;35210403;39395450;41476909;46589806;49186425;53238658;1140527;3362316;3364336;5472989;6603755;7471267;7736623;9267583;13039914;17472517;18543124;27016432;28999507;29660891;30624735;32248354;35158448;35736808;38288845;40283800;40865811;41970665;43693592;44902242;44904864;49147307;49254474;49254900;1956825;2559174;4986411;6447877;7754670;9157702;10731626;10731694;20214628;20791000;21100016;22799696;24142811;24143055;29693511;31175167;32847565;34251331;34299621;38021105;42853061;44613410;47568950;48392714;48394763;48409233;49301624;49302733;5906974;5916331;10002972;10563402;10959049;10959300;13383093;17882023;22833071;23272297;26132526;26860252;31691491;37418637;40502942;42017463;42610119;43136383;44511596;46388101;46447861;48487709;6765998;8451548;8582398;9351190;12654189;17880617;18069050;21032050;22912081;24484561;29475979;33899377;36085090;36332920;36874038;40920332;41440393;41801712;42484539;44605703;47431479;47716355;48144428;48903819;49208000;1219743;1273341;1557685;2495903;4265113;5867737;9433156;9433806;12113564;12113900;13469338;14093946;15558968;18383754;19437783;19766190;20192295;22228040;23269657;24619219;29286938;29287173;29405182;29405245;30525790;30549496;33884336;34614866;38374307;40468601;45581150;45946902;48045300;48962117;49517879;49517979;50353254;50520978;50953573;51956402;55040156;57533366;58643986;58672939;58673114;59572537;60154678;2662574;9181339;9771514;11437929;14723733;14996020;16714834;18914935;22658724;24120430;26785346;28603442;33195319;36548803;37089769;37923100;39227819;40419654;41718533;48686586;49211577;49562608;51973118;52094549;54989457;55568366;56507766;425577;2686101;3158803;3354642;5976879;6016112;8263753;9099357;11211433;13475262;13792543;13962269;20905196;24487856;25622661;28725625;32148552;33335237;33531363;35893542;37415319;38102456;42129242;593408;1030303;1885379;2816266;3560538;3565134;3565632;3569957;3570188;3570419;4238072;7220563;9628281;9629394;13585305;15990894;22691259;23127016;23203360;24220559;30552305;30554275;31740760;31742462;42660200;107525;305170;2785611;2786663;5080024;5080245;11042755;11078642;12926329;17863731;17863874;18534995;20169273;22672086;24009153;27897392;28167862;28681483;30787207;32318801;32342628;33783461;34581771;37294226;37297839;41866156;43168462;43360067;57146273;3022862;7446683;9922466;15216678;15216777;15243744;18357311;23177091;24450780;28729437;39184482;40594048;40605862;41088051;42824056;43084600;46427006;46427140;53351717;53461673;53715784;55828524;1988864;5776889;19712788;21457878;24481536;25110513;27298477;27307356;29311431;30349782;31265375;32199835;34696214;35009686;35633093;41380236;42636421;42636492;43715620;46749166;48216911;48879803;50257935;52613262;54218914;6616479;8443190;9048268;12430792;13068653;13069129;13572545;16628602;16968084;23873683;27625181;29780577;31267218;35040253;38952392;38952643;39250426;40057219;45086757;46734132;47893209;48820079;51425261;54143805;54143954;167479;592821;6435405;6581140;8944953;9961237;12318013;16841573;21986741;22226835;27587289;28766801;33746946;34974867;37689208;37855930;37870538;39353898;40944885;40952602;41438510;41600426;41723985;41726860;42120312;42889967;43651190;43651423;44140152;45030523;45728664;49258552;49258707;49449304;3768899;4670903;4671167;10124238;13615651;19285918;24158248;24844724;30466117;32501414;32579691;35674204;35674381;35911973;36551731;41723008;42120694;44060082;45841037;46527757;46693791;47003280;47003970;49099808;4384708;4563404;5125297;5892187;10227131;11832064;14879499;15161911;17676418;18636311;20596617;22349123;23310195;24860034;28819841;29223200;38239027;41174977;41291945;45265973;46757667;48965445;49145319;50136467;5731571;6105004;6211052;6253685;8679993;8703174;11347055;12058937;13764329;16162405;19928644;21839908;21840084;23514477;23514689;25324702;25708706;26926619;27753742;28606957;32193174;35695654;36389139;37671991;39013393;39086835;43197331;44874091;51931468;52526978;52778873;455866;456034;697108;11534709;11875871;12069306;14146353;18753137;19386346;2336401;6621221;14807414;17653351;17662904;19020926;19518713;174826;333621;635531;4477975;19948312;20611200;30599142;217795;217971;495500;857205;1083550;2554520;4530878;6091462;8533772;10495665;12603616;21020428;21942098;24745010;25239256;27242151;27633785;30575539;33554081;451230;3855689;12217246;13896808;14749428;21357598;21830862;27051563;29654675;31014690;31347570;38360243;38786096;39111545;40015754;41382144;41520332;45153721;46950095;47576044;48058020;49232979;50377541;1045273;3007900;4755149;7584258;9124032;10315118;11998208;12756477;16389437;19227721;26983301;27943759;31140098;35685331;36530578;36530627;40094184;40849705;47358586;51165633;542969;5115847;6840249;7209305;7847151;12280498;13139226;13139475;13341824;15531866;15531930;16483823;20929544;36881463;39600579;39603666;1544285;3385007;4230894;10561318;10561550;10570637;11365024;11789650;11789895;19531702;27867743;31319293;32374637;33379622;33957105;36588415;37764425;39822742;857730;3709678;4707792;4707995;5462705;6689175;9287820;11758228;14375556;14375800;14376004;14790680;17151133;22116317;25725643;25725721;30525090;30686724;31619207;31951028;31954288;35749587;35749946;36879344;37136294;37350832;40925716;42574132;42883059;43564649;43564937;963154;1177983;1356659;3711888;4695236;9465414;10767770;12533215;14790568;16259140;17125878;18224148;19435289;19522990;23390028;23411219;26181324;26181558;29590932;38228340;39882126;40968180;41894178;600173;1644105;1644395;2686269;4660633;7446384;8364021;8656832;13490966;13491257;17809906;18811926;23277270;24376826;27441671;27507875;30219669;31966946;33618432;34456608;662942;1922441;3836697;8857552;11482994;22644737;24364071;29198451;33880758;485768;2988555;4549159;7513725;9368713;9791927;12869971;14554794;15154613;15818514;17752640;21867656;27748775;27748924;29320136;30053154;625241;3032932;7535221;20375750;28388575;30080245;31974004;1608134;1974777;2458582;3963608;4622694;4823437;6038025;7944654;9038269;10246316;10732809;17522095;26943255;27538788;4437781;4666776;5850515;5850926;10040071;11490279;20642892;22621434;27821855;27930338;30307798;31091748;593786;131323;24896;107864;72107;21031;13838;114094;78632;78884;47239;49798;31284;1520;11390;272;3914;1311;666;35;2605;7505;1124;211;30070;8790;353;23686;836;350;110;99;956;60;1646;2060;630;3310;3654;12891;510;32033;3306;7542;226;317;371;2002;12125;12188;52827;98199;1552;917;79;593;231;25001;4330;5371;120;14345;29581;20901;13364;235;1185;7290;27409;10223;239;4152;444;6647;20811;3029;844;299;530;30812;590;1545;67037;2330;7193;5069;3121;183;56;580;2170;637;1643;5863;7833;30333;400;4457;4800;113;877;10718;99;967;14368;4821;2062;496;10057;6594;1375;497;308;53;207;19620;174151;23431;234929;18649;68752;2531;60867;5158;11347;15376;25813;9472;26247;33337;968;275568;79604;11600;17226;224234;3048	+;+;+;+;+;+;+;+;+;+;+;+;+;+;+;+;+;+;+;+;+;-;-;-;-;-;-;-;-;-;-;-;-;-;-;-;-;-;-;-;-;-;-;-;-;-;-;-;-;-;-;-;-;-;-;-;-;-;-;-;-;-;-;-;-;-;-;-;-;-;-;-;-;-;+;+;+;+;+;+;+;+;+;+;+;+;+;+;+;+;+;+;+;+;+;+;+;+;+;+;+;+;+;+;+;+;+;+;+;+;+;+;+;+;+;+;+;+;+;+;+;+;+;+;+;+;+;+;+;+;+;-;-;-;-;-;-;-;-;-;-;-;-;-;-;-;-;-;-;-;-;-;-;-;-;-;-;-;-;-;-;-;-;-;-;-;-;-;-;-;-;-;-;-;-;-;-;-;-;+;+;+;+;+;+;+;+;+;+;+;+;+;+;+;+;+;+;+;+;+;+;+;+;+;+;+;+;+;+;+;+;+;+;+;+;+;+;+;+;+;+;+;+;+;+;+;+;+;+;-;-;-;-;-;-;-;-;-;-;-;-;-;-;-;-;-;-;-;-;-;-;-;-;-;-;-;-;-;-;-;-;-;-;-;-;-;-;-;-;-;-;-;-;-;-;-;-;-;-;-;-;-;-;-;-;-;-;-;-;-;-;-;-;-;-;-;-;-;-;-;-;+;+;+;+;+;+;+;+;+;+;+;+;+;+;+;+;+;+;+;+;+;+;+;+;+;+;+;-;-;-;-;-;-;-;-;-;-;-;-;-;-;-;-;-;-;-;-;-;-;-;+;+;+;+;+;+;+;+;+;+;+;+;+;+;+;+;+;+;+;+;+;+;+;+;+;-;-;-;-;-;-;-;-;-;-;-;-;-;-;-;-;-;-;-;-;-;-;-;-;-;-;-;-;-;+;+;+;+;+;+;+;+;+;+;+;+;+;+;+;+;+;+;+;+;+;+;-;-;-;-;-;-;-;-;-;-;-;-;-;-;-;-;-;-;-;-;-;-;-;-;-;+;+;+;+;+;+;+;+;+;+;+;+;+;+;+;+;+;+;+;+;+;+;+;+;+;+;+;+;+;+;+;+;+;+;+;+;+;+;+;+;+;+;+;+;+;+;+;+;+;+;+;+;+;+;+;+;+;+;+;-;-;-;-;-;-;-;-;-;-;-;-;-;-;-;-;-;-;-;-;-;-;-;-;-;-;-;-;-;-;-;-;-;-;-;-;-;-;-;-;-;-;-;-;-;-;-;-;+;+;+;+;+;+;+;+;+;+;+;+;+;+;+;+;+;+;+;+;+;+;+;+;+;+;+;+;+;+;+;-;-;-;-;-;-;-;-;-;+;+;+;+;+;+;+;-;-;-;-;-;-;-;+;+;+;+;+;+;+;+;+;+;+;+;+;+;+;+;+;+;+;-;-;-;-;-;-;-;-;-;-;-;-;-;-;-;-;-;-;-;-;-;-;-;+;+;+;+;+;+;+;+;+;+;+;+;+;+;+;+;+;+;+;+;-;-;-;-;-;-;-;-;-;-;-;-;-;-;-;-;+;+;+;+;+;+;+;+;+;+;+;+;+;+;+;+;+;+;-;-;-;-;-;-;-;-;-;-;-;-;-;-;-;-;-;-;-;-;-;-;-;-;-;-;-;-;-;-;-;+;+;+;+;+;+;+;+;+;+;+;+;+;+;+;+;+;+;+;+;+;+;+;-;-;-;-;-;-;-;-;-;-;-;-;-;-;-;-;-;-;-;-;+;+;+;+;+;+;+;+;+;+;+;+;+;+;+;+;+;+;+;+;+;+;+;+;+;-;-;-;-;-;-;-;+;+;+;+;+;+;+;+;+;+;+;+;+;+;-;-;-;-;-;-;-;-;-;-;-;-;+;+;-;-;-;+;-;+;+;+;+;-;-;-;-;+;+;+;-;-;+;-;+;-;-;-;-;-;-;-;-;+;+;-;-;+;+;+;-;+;-;-;+;+;-;+;+;+;-;-;-;+;+;-;+;-;+;+;-;+;+;+;+;+;+;-;-;-;+;+;+;+;+;+;-;-;-;+;+;-;-;-;-;-;-;-;-;-;-;-;+;-;+;+;+;+;-;+;+;+;-;+;-;-;-;+;+;+;-;-;+;+;-;-;-;-;+;+;+;+;+;-;-;+;-;-;-;+;+;-;+;+;+;+;+;-;-	132591	65722.58	100995.00	115193.91	111127.16	116599.33	88125.16	112155.50	80948.75	99096.41	97384.91	87780.83	97157.91	21487.17	37473.11	38530.50	34038.00	29741.33	25484.17	25836.50	20224.50	24628.25	15482.75	29136.42	37526.00	26918.92	27735.08
NotFur1_LTR_507:LTR:LTR	CM025008.1;CM025008.1;CM025008.1;CM025008.1;CM025008.1;CM025008.1;CM025008.1;CM025009.1;CM025009.1;CM025009.1;CM025009.1;CM025009.1;CM025009.1;CM025009.1;CM025009.1;CM025009.1;CM025009.1;CM025009.1;CM025009.1;CM025009.1;CM025009.1;CM025009.1;CM025010.1;CM025010.1;CM025010.1;CM025010.1;CM025010.1;CM025010.1;CM025010.1;CM025010.1;CM025010.1;CM025010.1;CM025010.1;CM025010.1;CM025010.1;CM025011.1;CM025011.1;CM025011.1;CM025012.1;CM025012.1;CM025012.1;CM025012.1;CM025012.1;CM025012.1;CM025012.1;CM025012.1;CM025012.1;CM025012.1;CM025012.1;CM025012.1;CM025012.1;CM025013.1;CM025013.1;CM025013.1;CM025013.1;CM025013.1;CM025013.1;CM025013.1;CM025013.1;CM025013.1;CM025013.1;CM025013.1;CM025013.1;CM025013.1;CM025014.1;CM025014.1;CM025014.1;CM025014.1;CM025014.1;CM025014.1;CM025014.1;CM025014.1;CM025014.1;CM025015.1;CM025015.1;CM025015.1;CM025015.1;CM025015.1;CM025015.1;CM025015.1;CM025015.1;CM025015.1;CM025015.1;CM025015.1;CM025015.1;CM025016.1;CM025016.1;CM025016.1;CM025016.1;CM025016.1;CM025016.1;CM025016.1;CM025016.1;CM025016.1;CM025016.1;CM025017.1;CM025017.1;CM025017.1;CM025017.1;CM025017.1;CM025017.1;CM025017.1;CM025017.1;CM025017.1;CM025017.1;CM025017.1;CM025017.1;CM025018.1;CM025018.1;CM025018.1;CM025018.1;CM025018.1;CM025018.1;CM025018.1;CM025018.1;CM025018.1;CM025018.1;CM025018.1;CM025018.1;CM025018.1;CM025019.1;CM025020.1;CM025020.1;CM025020.1;CM025020.1;CM025021.1;CM025021.1;CM025021.1;CM025021.1;CM025021.1;CM025021.1;CM025021.1;CM025021.1;CM025021.1;CM025021.1;CM025021.1;CM025021.1;CM025021.1;CM025021.1;CM025021.1;CM025022.1;CM025022.1;CM025022.1;CM025022.1;CM025022.1;CM025022.1;CM025022.1;CM025022.1;CM025022.1;CM025023.1;CM025023.1;CM025023.1;CM025023.1;CM025023.1;CM025023.1;CM025023.1;CM025023.1;CM025023.1;CM025024.1;CM025024.1;CM025024.1;CM025024.1;CM025024.1;CM025024.1;CM025024.1;CM025025.1;CM025025.1;CM025025.1;CM025025.1;CM025026.1;CM025026.1;CM025026.1;CM025026.1;CM025026.1;CM025026.1;JAAVVJ010000020.1;JAAVVJ010000040.1;JAAVVJ010000444.1;JAAVVJ010000634.1;JAAVVJ010001496.1;JAAVVJ010003100.1;JAAVVJ010004921.1;JAAVVJ010004921.1;JAAVVJ010005939.1;JAAVVJ010006010.1;JAAVVJ010006308.1;JAAVVJ010008306.1;JAAVVJ010011285.1;JAAVVJ010014186.1;JAAVVJ010018456.1;JAAVVJ010021519.1;JAAVVJ010024219.1;JAAVVJ010024479.1;JAAVVJ010027764.1;JAAVVJ010033301.1;JAAVVJ010033983.1;JAAVVJ010035411.1;JAAVVJ010036100.1;JAAVVJ010036193.1;JAAVVJ010036357.1;JAAVVJ010037376.1;JAAVVJ010037493.1;JAAVVJ010038229.1;JAAVVJ010038869.1	324913;578162;24212783;25083818;52150166;27503481;45099640;14040343;22805071;29405660;37839796;39699523;43709800;50515670;53180750;55120132;61724900;16813174;19592640;21360304;22859855;63988503;13033259;13909553;28186925;29322046;33817450;38738679;52986861;54980573;56381325;15740920;19593167;32787473;52085728;19646589;28631484;36261128;2299449;11033095;24320923;42966795;42966940;46416773;10573570;18464003;19934242;24129082;31717900;36877775;46726722;11186692;18374195;23269608;32709123;40594999;60932401;22892500;34327989;42549593;43205291;43215414;43220374;43220455;460599;8168047;23330723;22833637;35288481;36212927;39973533;39974728;41182521;2695222;22284308;25584147;26279122;27908708;48455135;52409619;52410015;7902521;9815335;14485736;47509550;3695684;8789440;8793060;24967923;39802477;40630615;45589421;54292052;38339229;46875169;11148631;25500431;32961168;35773331;35773583;49502493;24055823;25572230;30431801;30655625;30659146;40541210;1313364;23116690;36842574;38322226;51797995;5247620;5451383;16185780;23669022;25047983;30350002;48930989;52471390;12996968;10138658;22161646;22161755;23703490;5971386;6816112;7999628;9985657;38142930;40870429;45340686;51643388;11096763;12004715;33919051;33923847;34511847;35663432;47937889;1724808;7239434;21316755;23908737;30279638;38454645;4173615;4556667;13861384;2715083;4147017;7179127;18702986;20995019;23492467;34160467;37140374;37350087;6539637;14441370;15176255;27790950;29564520;33033043;31085690;1054372;5487205;17749665;18764411;95649;2106764;11278373;28180327;27279687;28672667;458840;977;48;1;746;24000;3174;6177;1069;708;4258;9119;1601;1;425;6968;914;14248;6007;1;244;84670;8452;29323;41745;18542;2198;617;36342	325000;578242;24212877;25083903;52150238;27503535;45100264;14040435;22805160;29405740;37839954;39701764;43709819;50515853;53181382;55120287;61724981;16813224;19592727;21360379;22859884;63988606;13033334;13909638;28186953;29322526;33817523;38738763;52986926;54980737;56381379;15741628;19593230;32787519;52085818;19646695;28631559;36261206;2299503;11033184;24321005;42966853;42966956;46416855;10573652;18464081;19934312;24129158;31717996;36877852;46726815;11187146;18375245;23269683;32709166;40595607;60932474;22892594;34328210;42549673;43205729;43220063;43220427;43221716;461077;8168549;23331222;22833738;35288573;36213019;39973578;39974783;41182612;2695323;22284391;25584232;26279231;27908788;48455231;52409776;52410512;7902615;9815436;14488115;47509649;3695738;8793086;8793878;24968001;39802572;40630694;45589509;54292085;38339273;46875684;11148723;25500521;32961274;35773343;35773643;49502573;24055906;25572324;30431902;30656075;30659338;40541332;1313453;23116710;36842669;38322288;51798118;5247704;5451478;16185820;23669104;25048047;30350095;48931011;52471892;12997045;10138745;22161673;22161832;23703571;5971431;6816213;7999720;9985744;38143007;40870562;45340704;51643468;11096842;12005104;33919587;33926633;34511944;35663521;47937982;1724888;7239510;21316830;23908852;30279692;38454739;4173698;4556747;13861479;2715161;4148941;7179217;18703127;20995093;23493077;34160523;37140466;37350190;6539713;14441463;15176325;27791035;29564604;33033131;31085767;1056007;5487280;17749678;18764500;95766;2106832;11278456;28180444;27279782;28672735;458888;1182;209;1517;829;24094;3419;10389;1167;738;4340;9220;1676;406;4606;7061;987;16676;6126;309;315;84743;8502;29562;42296;18595;6491;707;36550	-;-;-;-;-;+;+;+;+;+;+;+;+;+;+;+;+;-;-;-;-;-;+;+;+;+;+;+;+;+;+;-;-;-;-;-;+;+;-;-;-;-;-;-;+;+;+;+;+;+;+;+;+;+;+;+;+;-;-;-;-;-;-;-;-;-;-;+;+;+;+;+;+;+;+;+;+;+;+;+;+;-;-;-;-;-;-;-;-;-;-;-;-;+;+;+;+;+;+;+;+;-;-;-;-;-;-;-;-;-;-;-;+;+;+;+;+;+;+;+;-;-;-;-;-;-;-;-;-;-;-;-;-;+;+;+;+;+;+;+;+;+;+;+;+;+;-;-;-;-;-;-;-;-;-;+;+;+;+;+;+;+;+;+;-;-;-;-;+;+;+;+;+;-;-;+;+;+;+;+;+;-;-;-;-;-;-;-;-;+;+;+;+;-;+;-;+;-;-;-;-;+;-;+	63901	9383.83	15848.33	17200.41	18014.58	15889.41	12284.50	15150.66	11962.33	14211.16	13784.25	15218.95	14298.50	4121.67	8832.33	7610.33	6742.33	4923.83	4340.00	4174.50	3518.17	4558.67	3071.33	4765.50	6194.91	4228.83	4250.16
NotFur1_Unknown_96:LTR:LTR	CM025008.1;CM025008.1;CM025008.1;CM025008.1;CM025008.1;CM025009.1;CM025009.1;CM025009.1;CM025009.1;CM025009.1;CM025009.1;CM025009.1;CM025010.1;CM025010.1;CM025011.1;CM025011.1;CM025012.1;CM025012.1;CM025012.1;CM025013.1;CM025013.1;CM025013.1;CM025013.1;CM025013.1;CM025013.1;CM025015.1;CM025015.1;CM025015.1;CM025016.1;CM025016.1;CM025016.1;CM025016.1;CM025016.1;CM025016.1;CM025016.1;CM025016.1;CM025016.1;CM025016.1;CM025016.1;CM025016.1;CM025016.1;CM025016.1;CM025017.1;CM025017.1;CM025017.1;CM025017.1;CM025017.1;CM025017.1;CM025018.1;CM025018.1;CM025018.1;CM025018.1;CM025018.1;CM025018.1;CM025018.1;CM025018.1;CM025019.1;CM025019.1;CM025019.1;CM025020.1;CM025020.1;CM025020.1;CM025020.1;CM025020.1;CM025021.1;CM025021.1;CM025021.1;CM025022.1;CM025022.1;CM025023.1;CM025023.1;CM025023.1;CM025023.1;CM025023.1;CM025024.1;CM025024.1;CM025024.1;CM025024.1;CM025025.1;CM025025.1;CM025025.1;CM025025.1;CM025025.1;CM025025.1;CM025025.1;CM025026.1;CM025026.1;CM025026.1;CM025026.1;CM025026.1;JAAVVJ010000042.1;JAAVVJ010000070.1;JAAVVJ010000103.1;JAAVVJ010003691.1;JAAVVJ010005231.1;JAAVVJ010011878.1;JAAVVJ010012645.1;JAAVVJ010017851.1;JAAVVJ010021534.1;JAAVVJ010029130.1;JAAVVJ010034343.1;JAAVVJ010035377.1;JAAVVJ010035738.1;JAAVVJ010036033.1;JAAVVJ010037129.1;JAAVVJ010037245.1;JAAVVJ010038596.1	325269;35114507;38716889;5184173;53798587;1395358;10981138;65834232;65834299;66127451;24256052;58603142;352406;5517380;5287240;41529813;13819242;17960659;47300363;2940810;21509105;29619996;31677235;41117901;38215566;30407394;46328368;31812384;2501546;16562744;16868064;34714125;34760956;43186606;54135973;16438678;17629745;34087422;35381411;36566571;45522377;53026863;8582794;11691940;39604973;41366473;37203294;42307661;6264092;9442276;9567329;43756327;43757514;48353968;26575110;49842353;8846502;11664713;19387117;1475984;1964502;4968622;20243411;22688742;5765294;38796761;41411217;8777149;32629827;1221411;13958846;17776732;3630316;42841134;5963047;28101986;20544778;33232686;6292004;6325138;7173186;12044929;6325405;9375453;13556537;450913;1330253;2443099;5432204;27816466;78746;86923;14963;54441;242;375;6509;25856;17752;3769;34672;4444;60164;54064;1876;2675;50207	325406;35114604;38716955;5184251;53798660;1395486;10981239;65834269;65834372;66127557;24256154;58603266;352418;5517508;5287284;41529935;13819304;17960702;47300445;2940913;21509228;29620056;31677374;41117992;38215628;30407510;46328445;31812443;2501668;16562883;16868203;34714213;34761012;43186729;54136058;16438712;17629873;34087492;35381510;36566692;45522458;53026954;8582874;11692057;39605034;41366602;37203382;42307692;6264220;9442368;9567468;43756388;43757598;48354036;26575249;49842431;8846636;11664758;19387206;1476082;1964615;4968761;20243456;22688865;5765400;38796880;41411255;8777183;32629896;1221523;13958923;17776760;3630415;42841216;5963149;28102124;20544876;33232754;6292133;6325277;7173220;12045010;6325484;9375566;13556617;450969;1330348;2443239;5432339;27816551;78869;87030;15057;54558;320;464;6647;25940;17889;3870;34795;4542;60278;54150;1953;2812;50336	-;-;-;+;+;-;-;-;-;-;+;+;-;+;-;+;+;+;-;-;-;-;-;-;+;+;+;-;+;+;+;+;+;+;+;-;-;-;-;-;-;-;+;+;+;+;-;-;+;+;+;+;+;+;-;-;-;-;+;-;-;+;+;+;-;+;+;-;-;+;+;+;-;-;-;-;+;+;-;-;-;-;+;+;+;-;-;-;-;+;-;+;-;-;+;+;+;-;-;-;-;+;+;+;+;-;+	10177	416.00	789.50	728.50	965.67	654.33	476.83	716.33	543.33	562.67	473.83	622.17	469.17	234.83	538.17	363.00	474.17	269.17	340.00	299.17	286.83	388.17	164.67	400.17	387.58	294.67	209.33
NotFur1_Unknown_674:DNA:DNA	CM025008.1;CM025008.1;CM025008.1;CM025008.1;CM025008.1;CM025008.1;CM025008.1;CM025008.1;CM025008.1;CM025008.1;CM025008.1;CM025008.1;CM025008.1;CM025008.1;CM025008.1;CM025008.1;CM025008.1;CM025008.1;CM025008.1;CM025008.1;CM025008.1;CM025008.1;CM025008.1;CM025008.1;CM025008.1;CM025008.1;CM025008.1;CM025008.1;CM025008.1;CM025008.1;CM025009.1;CM025009.1;CM025009.1;CM025009.1;CM025009.1;CM025009.1;CM025009.1;CM025009.1;CM025009.1;CM025009.1;CM025009.1;CM025009.1;CM025009.1;CM025009.1;CM025009.1;CM025009.1;CM025009.1;CM025009.1;CM025009.1;CM025009.1;CM025009.1;CM025009.1;CM025009.1;CM025009.1;CM025009.1;CM025009.1;CM025009.1;CM025009.1;CM025009.1;CM025009.1;CM025009.1;CM025009.1;CM025009.1;CM025009.1;CM025009.1;CM025009.1;CM025009.1;CM025009.1;CM025009.1;CM025009.1;CM025009.1;CM025009.1;CM025009.1;CM025009.1;CM025009.1;CM025010.1;CM025010.1;CM025010.1;CM025010.1;CM025010.1;CM025010.1;CM025010.1;CM025010.1;CM025010.1;CM025010.1;CM025010.1;CM025010.1;CM025010.1;CM025010.1;CM025010.1;CM025010.1;CM025010.1;CM025010.1;CM025010.1;CM025010.1;CM025010.1;CM025010.1;CM025010.1;CM025010.1;CM025010.1;CM025010.1;CM025010.1;CM025010.1;CM025010.1;CM025011.1;CM025011.1;CM025011.1;CM025011.1;CM025011.1;CM025011.1;CM025011.1;CM025011.1;CM025011.1;CM025011.1;CM025011.1;CM025011.1;CM025011.1;CM025011.1;CM025011.1;CM025011.1;CM025011.1;CM025011.1;CM025011.1;CM025012.1;CM025012.1;CM025012.1;CM025012.1;CM025012.1;CM025012.1;CM025012.1;CM025012.1;CM025012.1;CM025012.1;CM025012.1;CM025012.1;CM025012.1;CM025012.1;CM025012.1;CM025012.1;CM025012.1;CM025012.1;CM025012.1;CM025012.1;CM025012.1;CM025012.1;CM025012.1;CM025013.1;CM025013.1;CM025013.1;CM025013.1;CM025013.1;CM025013.1;CM025013.1;CM025013.1;CM025013.1;CM025013.1;CM025013.1;CM025013.1;CM025013.1;CM025013.1;CM025013.1;CM025013.1;CM025013.1;CM025013.1;CM025013.1;CM025013.1;CM025013.1;CM025013.1;CM025013.1;CM025013.1;CM025013.1;CM025013.1;CM025013.1;CM025013.1;CM025013.1;CM025013.1;CM025013.1;CM025013.1;CM025013.1;CM025013.1;CM025013.1;CM025013.1;CM025013.1;CM025013.1;CM025013.1;CM025013.1;CM025013.1;CM025013.1;CM025013.1;CM025013.1;CM025014.1;CM025014.1;CM025014.1;CM025014.1;CM025014.1;CM025014.1;CM025014.1;CM025014.1;CM025014.1;CM025014.1;CM025014.1;CM025014.1;CM025014.1;CM025014.1;CM025014.1;CM025014.1;CM025015.1;CM025015.1;CM025015.1;CM025015.1;CM025015.1;CM025015.1;CM025015.1;CM025015.1;CM025015.1;CM025015.1;CM025015.1;CM025015.1;CM025015.1;CM025015.1;CM025015.1;CM025015.1;CM025015.1;CM025015.1;CM025015.1;CM025015.1;CM025015.1;CM025015.1;CM025015.1;CM025015.1;CM025015.1;CM025015.1;CM025015.1;CM025015.1;CM025015.1;CM025015.1;CM025015.1;CM025015.1;CM025015.1;CM025016.1;CM025016.1;CM025016.1;CM025016.1;CM025016.1;CM025016.1;CM025016.1;CM025016.1;CM025016.1;CM025016.1;CM025016.1;CM025016.1;CM025016.1;CM025016.1;CM025016.1;CM025016.1;CM025016.1;CM025016.1;CM025016.1;CM025016.1;CM025016.1;CM025016.1;CM025016.1;CM025016.1;CM025016.1;CM025016.1;CM025016.1;CM025016.1;CM025016.1;CM025016.1;CM025016.1;CM025016.1;CM025016.1;CM025016.1;CM025016.1;CM025016.1;CM025016.1;CM025016.1;CM025016.1;CM025016.1;CM025016.1;CM025016.1;CM025017.1;CM025017.1;CM025017.1;CM025017.1;CM025017.1;CM025017.1;CM025017.1;CM025017.1;CM025017.1;CM025017.1;CM025017.1;CM025017.1;CM025017.1;CM025017.1;CM025017.1;CM025017.1;CM025017.1;CM025017.1;CM025017.1;CM025017.1;CM025017.1;CM025017.1;CM025017.1;CM025017.1;CM025017.1;CM025017.1;CM025017.1;CM025017.1;CM025017.1;CM025017.1;CM025017.1;CM025017.1;CM025018.1;CM025018.1;CM025018.1;CM025018.1;CM025018.1;CM025018.1;CM025018.1;CM025018.1;CM025018.1;CM025018.1;CM025018.1;CM025018.1;CM025018.1;CM025018.1;CM025018.1;CM025018.1;CM025018.1;CM025018.1;CM025018.1;CM025018.1;CM025018.1;CM025018.1;CM025018.1;CM025018.1;CM025018.1;CM025018.1;CM025018.1;CM025018.1;CM025018.1;CM025018.1;CM025018.1;CM025018.1;CM025018.1;CM025018.1;CM025018.1;CM025018.1;CM025018.1;CM025018.1;CM025018.1;CM025019.1;CM025019.1;CM025019.1;CM025019.1;CM025019.1;CM025019.1;CM025019.1;CM025020.1;CM025020.1;CM025020.1;CM025020.1;CM025020.1;CM025020.1;CM025020.1;CM025020.1;CM025020.1;CM025020.1;CM025020.1;CM025021.1;CM025021.1;CM025021.1;CM025021.1;CM025021.1;CM025021.1;CM025021.1;CM025021.1;CM025021.1;CM025021.1;CM025021.1;CM025021.1;CM025021.1;CM025021.1;CM025021.1;CM025021.1;CM025021.1;CM025021.1;CM025021.1;CM025021.1;CM025021.1;CM025021.1;CM025021.1;CM025021.1;CM025021.1;CM025021.1;CM025021.1;CM025021.1;CM025021.1;CM025021.1;CM025021.1;CM025021.1;CM025021.1;CM025021.1;CM025021.1;CM025022.1;CM025022.1;CM025022.1;CM025022.1;CM025022.1;CM025022.1;CM025022.1;CM025022.1;CM025022.1;CM025022.1;CM025022.1;CM025022.1;CM025022.1;CM025022.1;CM025022.1;CM025022.1;CM025022.1;CM025022.1;CM025022.1;CM025022.1;CM025022.1;CM025023.1;CM025023.1;CM025023.1;CM025023.1;CM025023.1;CM025023.1;CM025023.1;CM025023.1;CM025023.1;CM025023.1;CM025023.1;CM025023.1;CM025023.1;CM025023.1;CM025023.1;CM025023.1;CM025023.1;CM025023.1;CM025023.1;CM025023.1;CM025023.1;CM025023.1;CM025023.1;CM025023.1;CM025023.1;CM025023.1;CM025023.1;CM025023.1;CM025023.1;CM025023.1;CM025023.1;CM025024.1;CM025024.1;CM025024.1;CM025024.1;CM025024.1;CM025024.1;CM025024.1;CM025024.1;CM025024.1;CM025024.1;CM025024.1;CM025024.1;CM025024.1;CM025024.1;CM025024.1;CM025025.1;CM025025.1;CM025025.1;CM025025.1;CM025025.1;CM025025.1;CM025025.1;CM025025.1;CM025025.1;CM025025.1;CM025025.1;CM025025.1;CM025025.1;CM025025.1;CM025025.1;CM025025.1;CM025025.1;CM025025.1;CM025025.1;CM025025.1;CM025025.1;CM025025.1;CM025025.1;CM025025.1;CM025025.1;CM025025.1;CM025025.1;CM025025.1;CM025025.1;CM025025.1;CM025026.1;CM025026.1;CM025026.1;CM025026.1;CM025026.1;CM025026.1;CM025026.1;CM025026.1;JAAVVJ010000021.1;JAAVVJ010000021.1;JAAVVJ010000021.1;JAAVVJ010000026.1;JAAVVJ010000026.1;JAAVVJ010000028.1;JAAVVJ010000035.1;JAAVVJ010000078.1;JAAVVJ010000134.1;JAAVVJ010001645.1;JAAVVJ010002296.1;JAAVVJ010002657.1;JAAVVJ010002657.1;JAAVVJ010003642.1;JAAVVJ010007002.1;JAAVVJ010007483.1;JAAVVJ010007483.1;JAAVVJ010008449.1;JAAVVJ010008802.1;JAAVVJ010009919.1;JAAVVJ010009920.1;JAAVVJ010012633.1;JAAVVJ010019453.1;JAAVVJ010020240.1;JAAVVJ010021253.1;JAAVVJ010021534.1;JAAVVJ010022131.1;JAAVVJ010022185.1;JAAVVJ010026031.1;JAAVVJ010026034.1;JAAVVJ010026034.1;JAAVVJ010030104.1;JAAVVJ010031390.1;JAAVVJ010035377.1;JAAVVJ010035415.1;JAAVVJ010035548.1;JAAVVJ010035728.1;JAAVVJ010035728.1;JAAVVJ010035738.1;JAAVVJ010036716.1;JAAVVJ010036930.1;JAAVVJ010036930.1;JAAVVJ010036930.1;JAAVVJ010037161.1;JAAVVJ010037593.1;JAAVVJ010038489.1;JAAVVJ010038561.1;JAAVVJ010038596.1;JAAVVJ010038596.1	325507;21783927;35115206;48450911;57687245;59345456;59345841;60351024;62127192;62486329;63572942;3190799;3787519;6254739;6254800;6924542;11036573;14075327;14075530;38976202;46352322;53797136;57239516;59219377;59219490;60137981;60138070;61808175;62658341;63735308;384849;20305617;43974328;46777585;51270603;58375472;58601640;58601731;58601812;59186027;59379374;59762198;59762414;67187783;67766289;67766382;72377937;1395435;1395864;6739854;9895561;10607432;10607732;10981206;13430629;19781317;20583401;31258030;45259136;47682990;47683303;48232312;48232636;56658947;56773663;57175909;58460211;60073189;60073266;64583120;65834354;65834494;68199868;68870665;71989834;2021062;3288820;3289173;4480663;8170471;8170684;8958000;8958329;9609680;22552892;22553155;24608709;24608831;29533471;30170727;31798223;32815572;35394549;37578940;43050068;43050431;54526830;4988770;20613316;28289821;29249958;34744422;34744559;43237973;5152816;5152896;7673025;9637106;15182119;17772273;17772423;20808100;20808211;25422432;25422504;26862166;26862461;46896094;14366288;29042496;29042710;38273537;44051829;3274637;12135839;12749524;12749543;12749648;12761241;22750581;26941500;26941610;34545488;37167484;37866371;37866522;40745682;43267673;47626375;7345536;12390155;32606437;42691173;47300667;48068202;48068431;1424552;2354002;7589646;9340636;28839408;33338476;49969504;51340474;52228091;52671834;52756161;53292722;53293056;56773146;4597449;4597535;4598637;4598696;4599262;9250188;15417824;15575039;15575198;15575199;15941217;15941284;16744082;16744145;18278683;18925663;30170764;31522722;31537918;36650178;38215022;38215159;38215250;38215349;39543872;39636076;42677309;50551363;61594660;61887276;733475;4643442;10554922;24354413;31450950;40686244;4263898;4635584;5334188;6242754;7931863;7932033;7932129;8517552;13068907;17990566;1941912;16516325;18690776;18705093;18790971;21976766;22468109;22826562;24675646;28713446;43169281;44284413;47034304;48081507;53008683;2552898;4893248;6720041;6720184;11612088;11885659;12208936;14258054;14258156;16957912;18309236;22538851;23907677;26313444;33674491;43261136;48406240;50343704;79455;79643;4998919;4999048;16562735;16868055;23120573;27183403;29086667;30307551;34476212;34714116;34760781;36895991;37174576;43423173;50011264;9529126;9529412;12151710;12151930;17630182;17630309;17986465;17986758;20540318;20649647;21299990;21300284;25227891;25228183;29662433;33147057;33147263;36566642;36567360;42382562;48292343;53077392;53077631;53764205;54202030;8582775;11691735;14371478;14371588;27313864;27369953;31526446;32403613;32403885;35415065;42307942;42308081;42308182;43063341;43063432;47525916;48206990;49533726;49533820;49798267;49798434;11709704;15131257;21193945;25974792;29231768;33294445;33294709;34975167;35446618;48358695;48358933;1380733;15933277;15933487;23187783;27190794;31562716;31675574;33563924;33564121;39370177;39767749;40608196;40608443;42920776;44057469;49793181;49842705;50096808;51756041;51803967;9567137;19679061;24397145;24397243;27606242;34173633;34173694;34173764;36343759;43255536;43657517;43756096;43857907;45502844;47762023;47762158;48353623;48353818;50420126;330026;2344274;7877999;8846587;8847312;9586149;19765577;579378;2924519;5520752;7350961;7351112;15047743;20243112;32877419;5631246;8052523;20505968;2407843;4016787;5012896;7450042;7450113;7559169;7606828;7614036;7614161;15631675;17164086;17728179;17728404;18816738;26692968;30429597;38796749;42289034;47544372;48433997;49602038;51044664;51044741;51045650;51653060;9575516;18872297;22592068;22592427;37490973;37491250;42663383;43085635;43085765;48691344;3790768;6844858;10760210;10902719;15484524;20405783;21204244;21204543;24895361;24895660;32629845;39404861;10026923;10027062;10645505;15311121;16542327;22940730;22940914;29368269;29368480;1175549;2607710;2608065;3455643;3712123;7584659;7734574;11754357;13427010;16975392;25175535;30108298;31682799;31682920;31683064;3451000;4593299;4847816;5661430;16356511;21521632;22642254;23146342;23146456;27471673;27472051;29299395;32963703;33813242;42178597;42653156;5542270;5542368;12017090;15209126;15209248;28102072;14767169;14767252;18592585;18592723;21263924;25608094;25608241;34288025;34422537;454939;3789387;3789626;4962098;7173491;7764900;8253084;8253204;8253395;9916121;11277171;11277440;11277652;11277796;11277903;12632453;12632780;15162299;16243259;16666965;25391376;6054198;6054342;7246059;7909900;11633464;15172046;15172179;18598978;18599046;1330550;19285198;25670312;26129212;7593685;22092703;27815425;27815620;126359;126624;682790;88509;88652;51044;25864;52789;164;17714;228;6831;8147;6067;22269;3491;3539;3176;17510;1244;174;70;522;6280;7390;18173;897;382;23621;895;1010;102;19726;3792;68868;69;197722;199271;55743;18977;12797;13104;13202;77234;2708;101370;42169;36644;50200	325538;21784203;35115238;48450943;57687278;59345635;59345871;60351101;62127246;62486374;63573231;3191104;3787600;6254762;6254857;6924641;11036596;14075360;14075552;38976247;46352386;53797166;57239547;59219411;59219536;60138035;60138231;61808295;62658394;63735348;384961;20305650;43974615;46777741;51270885;58375704;58601671;58601774;58602049;59186069;59379408;59762226;59762523;67187820;67766323;67766642;72378068;1395495;1395992;6739986;9895599;10607703;10607756;10981444;13430943;19781351;20583434;31258065;45259168;47683253;47683358;48232501;48232670;56659110;56773700;57175939;58460290;60073209;60073308;64583258;65834384;65834528;68199901;68870771;71989937;2021374;3289076;3289207;4480934;8170650;8170709;8958294;8958362;9609804;22553078;22553233;24608726;24608868;29533555;30170801;31798302;32815813;35394583;37579037;43050332;43050448;54527021;4988842;20613344;28289948;29250066;34744476;34744672;43238019;5152863;5152982;7673092;9637242;15182367;17772366;17772610;20808126;20808485;25422467;25422763;26862198;26862640;46896198;14366318;29042644;29042734;38273651;44051886;3274649;12136145;12749559;12749562;12749824;12761305;22750615;26941549;26941776;34545524;37167521;37866403;37866645;40745955;43267748;47626457;7345578;12390480;32606471;42691234;47300990;48068386;48068522;1424668;2354123;7589671;9340669;28839424;33338553;49969579;51340616;52228167;52672102;52756377;53292884;53293090;56773263;4597473;4597552;4598681;4598741;4599331;9250221;15418150;15575072;15575209;15575271;15941245;15941337;16744116;16744401;18278785;18925931;30171059;31522750;31537946;36650447;38215162;38215257;38215344;38215617;39543956;39636094;42677639;50551418;61594679;61887557;733605;4643593;10555229;24354447;31451108;40686396;4264203;4635729;5334243;6242904;7931972;7932110;7932177;8517669;13069239;17990598;1942132;16516359;18690794;18705127;18791000;21976885;22468426;22826683;24675828;28713696;43169444;44284447;47034587;48081824;53008854;2553067;4893408;6720078;6720200;11612187;11885689;12209089;14258118;14258216;16957948;18309246;22539005;23907794;26313546;33674612;43261166;48406342;50343835;79487;79823;4998976;4999240;16562794;16868116;23120876;27183692;29086797;30307602;34476297;34714177;34760953;36896054;37174616;43423422;50011319;9529289;9529480;12151902;12152031;17630227;17630384;17986729;17986781;20540474;20649691;21300225;21300318;25228156;25228205;29662609;33147219;33147303;36566697;36567390;42382612;48292531;53077560;53077689;53764239;54202122;8582844;11691936;14371504;14371795;27314137;27369970;31526523;32403699;32404177;35415100;42307974;42308130;42308344;43063375;43063687;47526106;48207104;49533761;49534090;49798299;49798614;11710014;15131473;21194240;25974822;29231798;33294634;33294741;34975259;35446736;48358887;48358959;1381038;15933430;15933569;23187800;27190829;31562870;31675859;33564087;33564200;39370312;39767778;40608248;40608492;42920851;44057502;49793289;49842754;50096859;51756112;51804094;9567316;19679121;24397171;24397482;27606273;34173664;34173751;34174005;36343772;43255567;43657585;43756379;43857923;45502884;47762099;47762212;48353703;48354019;50420178;330057;2344312;7878032;8846643;8847576;9586443;19765589;579410;2924576;5520891;7351004;7351311;15047863;20243150;32877494;5631297;8052634;20506124;2407913;4016820;5012998;7450072;7450379;7559193;7606862;7614066;7614172;15631714;17164118;17728219;17728592;18816775;26693038;30429634;38796812;42289095;47544497;48434300;49602202;51044715;51045008;51045662;51653078;9575528;18872336;22592253;22592458;37491156;37491319;42663467;43085714;43085830;48691468;3791039;6844980;10760258;10902757;15484570;20405936;21204494;21204569;24895611;24895694;32630156;39404923;10026997;10027250;10645541;15311368;16542364;22940796;22941077;29368295;29368666;1175801;2607787;2608128;3455698;3712153;7584917;7734644;11754611;13427028;16975427;25175794;30108332;31682827;31683014;31683240;3451061;4593535;4847940;5661489;16356759;21521665;22642417;23146352;23146490;27471960;27472077;29299430;32963738;33813369;42178630;42653297;5542303;5542404;12017231;15209144;15209285;28102136;14767203;14767529;18592622;18592739;21264223;25608124;25608273;34288080;34422842;454994;3789568;3789669;4962223;7173787;7765015;8253116;8253264;8253426;9916366;11277351;11277477;11277717;11277858;11277933;12632704;12632810;15162422;16243297;16667034;25391674;6054260;6054430;7246109;7910182;11633571;15172082;15172191;18599009;18599311;1330655;19285233;25670349;26129243;7593943;22092763;27815449;27815864;126549;126665;682803;88615;88663;51118;25908;52823;469;17835;309;6841;8220;6148;22558;3508;3571;3206;17838;1331;255;116;695;6533;7455;18446;978;551;23633;974;1044;139;19844;3824;69171;103;197996;199296;55830;19064;13055;13163;13259;77290;2782;101406;42261;36693;50249	-;-;-;-;-;-;-;-;-;-;-;+;+;+;+;+;+;+;+;+;+;+;+;+;+;+;+;+;+;+;+;+;+;+;+;+;+;+;+;+;+;+;+;+;+;+;+;-;-;-;-;-;-;-;-;-;-;-;-;-;-;-;-;-;-;-;-;-;-;-;-;-;-;-;-;-;-;-;-;-;-;-;-;-;-;-;-;-;-;-;-;-;-;-;-;-;-;+;+;+;+;+;+;+;+;+;+;+;+;+;+;+;+;+;+;+;+;+;-;-;-;-;-;+;+;+;+;+;+;+;+;+;+;+;+;+;+;+;+;-;-;-;-;-;-;-;-;-;-;-;-;-;-;-;-;-;-;-;-;-;+;+;+;+;+;+;+;+;+;+;+;+;+;+;+;+;+;+;+;+;+;+;+;+;+;+;+;+;+;+;+;+;+;+;+;+;-;-;-;-;-;-;-;-;-;-;-;-;-;-;-;-;-;-;-;-;-;-;-;-;-;+;+;+;+;+;+;+;+;+;+;+;+;+;+;+;+;+;+;+;+;+;+;+;+;+;+;+;+;+;+;+;+;+;+;+;-;-;-;-;-;-;-;-;-;-;-;-;-;-;-;-;-;-;-;-;-;-;-;-;-;+;+;+;+;+;+;+;+;+;+;+;+;+;+;+;+;+;+;+;+;+;-;-;-;-;-;-;-;-;-;-;-;-;-;-;-;-;-;-;-;-;-;-;-;-;-;-;-;-;-;-;-;+;+;+;+;+;+;+;+;+;+;+;+;+;+;+;+;+;+;+;+;+;-;-;-;-;-;+;+;+;+;+;+;+;+;-;-;-;+;+;+;+;+;+;+;+;+;+;+;+;+;+;+;+;+;+;+;+;+;+;+;+;+;-;-;-;-;-;-;-;-;-;-;-;-;-;-;-;-;-;-;-;-;-;-;+;+;+;+;+;+;+;+;+;+;+;+;+;+;+;+;+;+;+;+;+;+;+;+;-;-;-;-;-;-;-;-;-;-;-;-;-;-;-;-;-;-;-;-;-;-;+;+;+;+;+;+;+;+;+;-;-;-;-;-;-;-;-;-;-;-;-;-;-;-;-;-;-;-;-;-;+;+;+;+;+;+;+;+;+;-;-;-;-;+;+;+;+;-;-;+;+;+;-;+;+;-;+;+;+;+;-;-;-;-;+;-;-;+;-;+;+;-;-;+;+;-;-;-;+;-;+;-;-;-;-;+;-;-;-;-;+;+;-;+;+;+	60984	1839.56	3100.48	3760.98	4110.61	3411.36	2378.08	3659.98	2796.26	2406.16	2193.16	2672.50	1804.25	596.33	1250.50	1723.95	1063.95	926.50	873.48	915.61	1005.83	742.50	581.16	852.83	1129.00	1135.78	799.50
NotFur1_rnd-1_family-1230:hAT:DNA	CM025008.1;CM025008.1;CM025008.1;CM025008.1;CM025008.1;CM025008.1;CM025008.1;CM025008.1;CM025008.1;CM025008.1;CM025008.1;CM025008.1;CM025008.1;CM025008.1;CM025008.1;CM025008.1;CM025008.1;CM025008.1;CM025008.1;CM025008.1;CM025008.1;CM025008.1;CM025008.1;CM025008.1;CM025008.1;CM025008.1;CM025008.1;CM025008.1;CM025008.1;CM025008.1;CM025008.1;CM025008.1;CM025008.1;CM025008.1;CM025008.1;CM025008.1;CM025008.1;CM025008.1;CM025008.1;CM025008.1;CM025008.1;CM025008.1;CM025008.1;CM025008.1;CM025008.1;CM025008.1;CM025008.1;CM025008.1;CM025008.1;CM025008.1;CM025008.1;CM025008.1;CM025008.1;CM025008.1;CM025008.1;CM025008.1;CM025008.1;CM025008.1;CM025008.1;CM025008.1;CM025008.1;CM025008.1;CM025008.1;CM025008.1;CM025008.1;CM025008.1;CM025008.1;CM025009.1;CM025009.1;CM025009.1;CM025009.1;CM025009.1;CM025009.1;CM025009.1;CM025009.1;CM025009.1;CM025009.1;CM025009.1;CM025009.1;CM025009.1;CM025009.1;CM025009.1;CM025009.1;CM025009.1;CM025009.1;CM025009.1;CM025009.1;CM025009.1;CM025009.1;CM025009.1;CM025009.1;CM025009.1;CM025009.1;CM025009.1;CM025009.1;CM025009.1;CM025009.1;CM025009.1;CM025009.1;CM025009.1;CM025009.1;CM025009.1;CM025009.1;CM025009.1;CM025009.1;CM025009.1;CM025009.1;CM025009.1;CM025009.1;CM025009.1;CM025009.1;CM025009.1;CM025009.1;CM025009.1;CM025009.1;CM025009.1;CM025009.1;CM025009.1;CM025009.1;CM025010.1;CM025010.1;CM025010.1;CM025010.1;CM025010.1;CM025010.1;CM025010.1;CM025010.1;CM025010.1;CM025010.1;CM025010.1;CM025010.1;CM025010.1;CM025010.1;CM025010.1;CM025010.1;CM025010.1;CM025010.1;CM025010.1;CM025010.1;CM025010.1;CM025010.1;CM025010.1;CM025010.1;CM025010.1;CM025010.1;CM025010.1;CM025010.1;CM025010.1;CM025010.1;CM025010.1;CM025010.1;CM025010.1;CM025010.1;CM025010.1;CM025010.1;CM025010.1;CM025010.1;CM025010.1;CM025010.1;CM025010.1;CM025010.1;CM025010.1;CM025010.1;CM025010.1;CM025010.1;CM025010.1;CM025010.1;CM025011.1;CM025011.1;CM025011.1;CM025011.1;CM025011.1;CM025011.1;CM025011.1;CM025011.1;CM025011.1;CM025011.1;CM025011.1;CM025011.1;CM025011.1;CM025011.1;CM025011.1;CM025011.1;CM025011.1;CM025011.1;CM025011.1;CM025011.1;CM025011.1;CM025011.1;CM025011.1;CM025011.1;CM025011.1;CM025011.1;CM025011.1;CM025011.1;CM025011.1;CM025011.1;CM025011.1;CM025011.1;CM025011.1;CM025011.1;CM025011.1;CM025012.1;CM025012.1;CM025012.1;CM025012.1;CM025012.1;CM025012.1;CM025012.1;CM025012.1;CM025012.1;CM025012.1;CM025012.1;CM025012.1;CM025012.1;CM025012.1;CM025012.1;CM025012.1;CM025012.1;CM025012.1;CM025012.1;CM025012.1;CM025012.1;CM025012.1;CM025012.1;CM025012.1;CM025012.1;CM025012.1;CM025012.1;CM025012.1;CM025012.1;CM025012.1;CM025012.1;CM025012.1;CM025012.1;CM025013.1;CM025013.1;CM025013.1;CM025013.1;CM025013.1;CM025013.1;CM025013.1;CM025013.1;CM025013.1;CM025013.1;CM025013.1;CM025013.1;CM025013.1;CM025013.1;CM025013.1;CM025013.1;CM025013.1;CM025013.1;CM025013.1;CM025013.1;CM025013.1;CM025013.1;CM025013.1;CM025013.1;CM025013.1;CM025013.1;CM025013.1;CM025013.1;CM025013.1;CM025013.1;CM025013.1;CM025013.1;CM025013.1;CM025013.1;CM025013.1;CM025013.1;CM025013.1;CM025013.1;CM025013.1;CM025013.1;CM025013.1;CM025013.1;CM025013.1;CM025013.1;CM025014.1;CM025014.1;CM025014.1;CM025014.1;CM025014.1;CM025014.1;CM025014.1;CM025014.1;CM025014.1;CM025014.1;CM025014.1;CM025014.1;CM025014.1;CM025014.1;CM025014.1;CM025014.1;CM025014.1;CM025014.1;CM025014.1;CM025014.1;CM025014.1;CM025014.1;CM025014.1;CM025014.1;CM025014.1;CM025014.1;CM025014.1;CM025014.1;CM025014.1;CM025014.1;CM025015.1;CM025015.1;CM025015.1;CM025015.1;CM025015.1;CM025015.1;CM025015.1;CM025015.1;CM025015.1;CM025015.1;CM025015.1;CM025015.1;CM025015.1;CM025015.1;CM025015.1;CM025015.1;CM025015.1;CM025015.1;CM025015.1;CM025015.1;CM025015.1;CM025015.1;CM025015.1;CM025015.1;CM025015.1;CM025015.1;CM025015.1;CM025015.1;CM025015.1;CM025015.1;CM025015.1;CM025015.1;CM025015.1;CM025015.1;CM025015.1;CM025015.1;CM025015.1;CM025015.1;CM025015.1;CM025015.1;CM025015.1;CM025015.1;CM025015.1;CM025015.1;CM025015.1;CM025015.1;CM025015.1;CM025015.1;CM025015.1;CM025015.1;CM025015.1;CM025015.1;CM025016.1;CM025016.1;CM025016.1;CM025016.1;CM025016.1;CM025016.1;CM025016.1;CM025016.1;CM025016.1;CM025016.1;CM025016.1;CM025016.1;CM025016.1;CM025016.1;CM025016.1;CM025016.1;CM025016.1;CM025016.1;CM025016.1;CM025016.1;CM025016.1;CM025016.1;CM025016.1;CM025016.1;CM025016.1;CM025016.1;CM025016.1;CM025016.1;CM025016.1;CM025016.1;CM025016.1;CM025016.1;CM025016.1;CM025016.1;CM025016.1;CM025016.1;CM025016.1;CM025016.1;CM025016.1;CM025016.1;CM025016.1;CM025016.1;CM025016.1;CM025016.1;CM025016.1;CM025017.1;CM025017.1;CM025017.1;CM025017.1;CM025017.1;CM025017.1;CM025017.1;CM025017.1;CM025017.1;CM025017.1;CM025017.1;CM025017.1;CM025017.1;CM025017.1;CM025017.1;CM025017.1;CM025017.1;CM025017.1;CM025017.1;CM025017.1;CM025017.1;CM025017.1;CM025017.1;CM025017.1;CM025017.1;CM025017.1;CM025018.1;CM025018.1;CM025018.1;CM025018.1;CM025018.1;CM025018.1;CM025018.1;CM025018.1;CM025018.1;CM025018.1;CM025018.1;CM025018.1;CM025018.1;CM025018.1;CM025018.1;CM025018.1;CM025018.1;CM025018.1;CM025018.1;CM025018.1;CM025018.1;CM025018.1;CM025018.1;CM025018.1;CM025018.1;CM025018.1;CM025018.1;CM025018.1;CM025018.1;CM025018.1;CM025018.1;CM025018.1;CM025018.1;CM025018.1;CM025018.1;CM025018.1;CM025018.1;CM025019.1;CM025019.1;CM025019.1;CM025019.1;CM025019.1;CM025019.1;CM025019.1;CM025019.1;CM025020.1;CM025020.1;CM025020.1;CM025020.1;CM025020.1;CM025020.1;CM025020.1;CM025020.1;CM025020.1;CM025020.1;CM025020.1;CM025020.1;CM025020.1;CM025020.1;CM025020.1;CM025020.1;CM025020.1;CM025020.1;CM025020.1;CM025020.1;CM025020.1;CM025020.1;CM025020.1;CM025020.1;CM025020.1;CM025021.1;CM025021.1;CM025021.1;CM025021.1;CM025021.1;CM025021.1;CM025021.1;CM025021.1;CM025021.1;CM025021.1;CM025021.1;CM025021.1;CM025021.1;CM025021.1;CM025021.1;CM025021.1;CM025021.1;CM025021.1;CM025021.1;CM025021.1;CM025021.1;CM025021.1;CM025021.1;CM025021.1;CM025021.1;CM025021.1;CM025021.1;CM025021.1;CM025021.1;CM025021.1;CM025021.1;CM025021.1;CM025022.1;CM025022.1;CM025022.1;CM025022.1;CM025022.1;CM025022.1;CM025022.1;CM025022.1;CM025022.1;CM025022.1;CM025022.1;CM025022.1;CM025022.1;CM025022.1;CM025022.1;CM025022.1;CM025022.1;CM025022.1;CM025022.1;CM025022.1;CM025022.1;CM025022.1;CM025023.1;CM025023.1;CM025023.1;CM025023.1;CM025023.1;CM025023.1;CM025023.1;CM025023.1;CM025023.1;CM025023.1;CM025023.1;CM025023.1;CM025023.1;CM025023.1;CM025023.1;CM025023.1;CM025023.1;CM025023.1;CM025023.1;CM025023.1;CM025023.1;CM025023.1;CM025023.1;CM025023.1;CM025023.1;CM025023.1;CM025023.1;CM025023.1;CM025023.1;CM025023.1;CM025023.1;CM025023.1;CM025023.1;CM025024.1;CM025024.1;CM025024.1;CM025024.1;CM025024.1;CM025024.1;CM025024.1;CM025024.1;CM025024.1;CM025024.1;CM025024.1;CM025024.1;CM025024.1;CM025024.1;CM025024.1;CM025024.1;CM025024.1;CM025024.1;CM025024.1;CM025024.1;CM025024.1;CM025024.1;CM025024.1;CM025024.1;CM025024.1;CM025024.1;CM025024.1;CM025024.1;CM025024.1;CM025024.1;CM025024.1;CM025024.1;CM025024.1;CM025024.1;CM025024.1;CM025024.1;CM025024.1;CM025024.1;CM025025.1;CM025025.1;CM025025.1;CM025025.1;CM025025.1;CM025025.1;CM025025.1;CM025025.1;CM025025.1;CM025025.1;CM025025.1;CM025025.1;CM025025.1;CM025025.1;CM025025.1;CM025025.1;CM025025.1;CM025025.1;CM025025.1;CM025026.1;CM025026.1;CM025026.1;CM025026.1;CM025026.1;CM025026.1;CM025026.1;CM025026.1;CM025026.1;CM025026.1;CM025026.1;CM025026.1;CM025026.1;CM025026.1;CM025026.1;CM025026.1;CM025026.1;JAAVVJ010000020.1;JAAVVJ010000031.1;JAAVVJ010000043.1;JAAVVJ010000049.1;JAAVVJ010000058.1;JAAVVJ010003754.1;JAAVVJ010005042.1;JAAVVJ010005489.1;JAAVVJ010008306.1;JAAVVJ010008820.1;JAAVVJ010010444.1;JAAVVJ010012646.1;JAAVVJ010013584.1;JAAVVJ010015202.1;JAAVVJ010016136.1;JAAVVJ010017786.1;JAAVVJ010020884.1;JAAVVJ010022046.1;JAAVVJ010022889.1;JAAVVJ010028506.1;JAAVVJ010031554.1;JAAVVJ010035600.1;JAAVVJ010036559.1;JAAVVJ010036763.1;JAAVVJ010036848.1;JAAVVJ010037100.1;JAAVVJ010037107.1;JAAVVJ010037225.1;JAAVVJ010038421.1;JAAVVJ010038615.1;JAAVVJ010038634.1;JAAVVJ010038915.1	326524;3886984;10906600;10971962;12287066;13319665;14345640;18094900;21622487;25270668;26014887;26571092;26681311;27251802;27965476;28954798;32140042;32339598;33652372;38943496;40282820;41840532;43722315;47664854;48635677;48660640;49618555;50315691;51977495;59240222;59303816;59433346;59938491;61305596;2079541;3206274;4648047;7703343;11042958;12697419;17397077;19512401;21716799;22995465;25503882;27337916;27427607;29786775;30193878;31416800;32217753;32222774;33111792;33426973;33533378;42149678;47150148;48663457;49389601;51788255;51987355;57400288;60058511;60766996;62020870;62483746;62665175;2562937;4246339;4834716;5452632;6150080;8910556;10766201;20627516;20728148;22130550;23895968;30251658;31777218;41574065;48689625;53678608;58610652;59119876;61893105;65808147;66201783;68096342;70741901;4786572;5473496;5914392;9066564;11814319;12240310;13522704;18346908;18766210;25695512;27799898;31217304;36468400;39106142;43504111;48802284;50025008;59381609;64492287;66530713;66715847;66915369;68362323;69942590;71066406;71556275;72225407;72362337;73505767;772755;5700390;6377852;7470530;8046704;10140693;10149656;13290591;18050056;22417046;23235740;23773408;23975355;24292481;26298736;27063588;34746360;35723006;35894581;36033872;36150725;38277781;38956932;44034191;44444786;44626347;45241990;46924800;49209877;49358496;51974504;53026010;53060255;54969048;56324068;2805604;4800778;10165765;13847193;13983734;14704745;15553390;18775350;38008032;45349919;48339631;52245018;52755330;2942472;2953578;4792845;7318797;7532468;9162381;18411329;22943609;24174169;27213287;30355148;35442539;38563969;40015841;43586096;44837046;46449233;3495940;3523666;4829924;6348725;8668813;8669171;8941221;9150742;21425821;33207094;36968023;37718266;40993168;42637031;44083074;45206780;46210214;46883926;725663;2194995;3295059;5130165;8354676;10429910;14835092;15247689;16310609;18188244;18188914;27237373;34005653;42304072;43608673;44132421;48369937;3727485;6285304;7305673;8464679;8477414;17088682;22296422;22401442;26536860;38380466;40312419;42523470;44024884;44923672;49076221;49098514;476657;2354120;3167472;5954973;8197264;14651864;18233114;19388539;26743307;40987253;40995988;44094014;46378679;46594582;47407736;47676119;54348751;54349134;54900874;55698323;56032416;57475103;1221566;8606421;10017137;16553352;18799947;23260493;23940301;24315034;30919167;33723019;35016542;35092727;45441130;48546354;49614222;52852231;55261026;55274476;57488845;58751654;58967495;59455260;623538;1285930;1446010;2045908;2179985;5114828;5934757;6447508;13536341;13558392;17850295;19571773;23377520;24882472;36929554;36990172;37670269;38536967;40119701;8580410;11187278;15066905;19435188;26981188;28515733;28585472;29640181;30178925;32972064;39223314;4072465;5363794;6579755;6727256;6732730;7082239;7452588;8219081;10142637;11914387;12710878;13569895;18289276;18747687;26064834;27673876;28830914;35020256;37031572;37869389;40293586;40608829;41119482;44109433;46457479;51115553;52066285;52776058;53954101;4887205;7241266;7716860;8675706;9195942;11052587;11899407;12940494;13586135;15103453;17779759;18238059;19922906;25542079;29452340;34747124;37168535;41344895;49625253;52314782;52846584;53361391;53371160;298437;12614515;12759156;17578144;18293713;20701554;24264174;24541767;27011113;27838945;29600889;29824383;29825127;35298721;38909705;40466297;45868367;46861456;47352164;47736264;47869006;47890720;50620197;54251327;2465103;4165122;6023333;7796937;11289862;15080854;19215498;22571993;23723644;24293180;27526925;27715581;32314674;38116703;41602078;48510318;51482534;53494424;53701702;53792622;53909966;5615401;7369758;10324650;11057560;22656172;25540067;31005380;33739357;34883315;36235952;38593223;42060630;43891328;44798335;44798798;45816908;7881608;12030816;17984839;18723806;22618262;36441082;39351326;41121582;43441042;46801224;2170308;4090134;5378718;6027846;7565628;12296739;20112715;20885014;21242444;21993946;27370279;32167590;32777311;34609398;38011591;39018665;44559873;45260538;47289074;3933145;9003269;11840330;15639262;20272688;27157685;31015900;32706207;34154224;36583703;37043186;40577354;44348963;46111879;48385035;49842529;52563361;52563717;5002188;19200128;8578435;9633683;15233043;19723824;19743995;20627392;1438300;1559912;1602087;1624995;4132243;5551588;9473568;24179068;30038895;30558722;3309344;4594174;4656859;7700683;9958181;10378281;14957645;15168971;15511764;17301306;24279055;28262968;28480843;29094329;29401953;4313022;4630784;4900616;7085006;12869201;22767147;24379425;25954388;33759590;46006712;47319311;49986420;6812508;8756828;9448787;15838821;23839748;25392354;27641565;37476269;39620742;41537486;42798112;46072787;47625781;48063607;48269144;48598762;48755492;50635686;51547361;53479361;886927;1094025;2837131;4323770;5139286;6308538;6380347;18283230;30726319;35902678;1769831;6354862;7278034;13698855;17770427;22375483;23429390;27448861;28338969;33099710;36516310;39584667;1460646;5026881;5830832;7466398;7648347;9041694;9201422;16191416;21467001;26647103;27942574;30694107;30787760;35215038;39075668;39619185;39978611;41360908;6188438;9722336;12281825;14326767;15169606;17678459;19030029;22507907;23302027;28769703;29346207;29654473;34246531;39083078;40081056;523079;1324629;5997550;6604490;6828068;7524678;12246594;14501448;16797473;19138213;23302994;24114368;27813691;28875054;28901883;29148224;29229954;29254394;30290159;30886843;31560049;2008702;5875737;7873295;8318709;11616645;15688511;16026460;18080600;18081438;18101750;19749295;22164889;26545887;27162449;27408399;29009349;30897528;1668045;6612786;6896706;17415724;24581606;27758713;29081735;32101138;32705071;4271191;5452430;6627492;9060097;9883626;13240665;14619303;20937775;22249397;30292770;3982445;4319846;14869450;15982184;16720677;21271319;22584060;24188029;27815115;17561856;18227396;26994500;28056195;28306420;28393512;28476585;31806704;1434825;89094;5310;62516;32152;9916;12985;4467;7698;7192;36438;171;900;4978;1720;13140;7549;8144;15114;11171;15615;232353;20939;12330;1274;2562;10233;5308;4770;44987;2038;15172	326613;3887066;10906710;10972072;12287122;13319775;14345750;18094974;21622559;25270775;26014997;26571202;26681393;27251871;27965586;28954861;32140150;32339708;33652482;38943581;40282930;41840619;43722425;47664941;48635787;48660735;49618635;50315725;51977548;59240331;59303926;59433425;59938590;61305689;2079651;3206367;4648158;7703413;11043020;12697461;17397133;19512447;21716852;22995530;25503965;27338024;27427676;29786884;30193988;31416907;32217855;32222876;33111902;33427044;33533480;42149788;47150259;48663560;49389711;51788289;51987438;57400398;60058621;60767048;62020980;62483775;62665276;2563045;4246449;4834826;5452693;6150156;8910655;10766311;20627563;20728258;22130613;23896078;30251768;31777328;41574135;48689695;53678718;58610762;59119961;61893182;65808191;66201893;68096452;70742011;4786673;5473606;5914502;9066666;11814376;12240393;13522813;18347018;18766275;25695619;27799961;31217414;36468493;39106252;43504217;48802366;50025046;59381716;64492397;66530779;66715929;66915439;68362376;69942632;71066499;71556327;72225456;72362445;73505823;772811;5700419;6377962;7470563;8046803;10140744;10149707;13290699;18050150;22417156;23235836;23773472;23975402;24292556;26298788;27063647;34746395;35723066;35894635;36033954;36150792;38277862;38957022;44034254;44444896;44626429;45242073;46924850;49209955;49358573;51974614;53026101;53060339;54969141;56324178;2805686;4800871;10165875;13847259;13983844;14704855;15553500;18775437;38008115;45349981;48339716;52245128;52755423;2942582;2953688;4792955;7318907;7532518;9162491;18411411;22943719;24174279;27213365;30355223;35442602;38564030;40015950;43586133;44837142;46449335;3496023;3523748;4830031;6348805;8668863;8669237;8941331;9150850;21425913;33207195;36968076;37718322;40993234;42637094;44083167;45206882;46210271;46883957;725706;2195103;3295169;5130245;8354785;10429956;14835157;15247799;16310676;18188295;18188979;27237479;34005699;42304182;43608731;44132531;48370017;3727587;6285414;7305722;8464732;8477462;17088790;22296473;22401546;26536947;38380576;40312457;42523580;44024977;44923761;49076261;49098561;476714;2354191;3167582;5955054;8197374;14651974;18233180;19388613;26743417;40987290;40996098;44094124;46378718;46594692;47407792;47676221;54348800;54349197;54900957;55698419;56032499;57475213;1221676;8606484;10017199;16553400;18800048;23260603;23940359;24315115;30919277;33723115;35016624;35092779;45441236;48546439;49614278;52852260;55261119;55274586;57488955;58751711;58967600;59455342;623621;1286023;1446080;2046017;2180067;5114887;5934835;6447573;13536451;13558469;17850351;19571840;23377565;24882561;36929661;36990282;37670385;38537041;40119808;8580465;11187385;15066988;19435254;26981253;28515773;28585582;29640257;30179035;32972174;39223424;4072518;5363862;6579834;6727366;6732840;7082295;7452698;8219164;10142703;11914487;12710988;13570005;18289386;18747797;26064896;27673986;28830970;35020313;37031636;37869423;40293645;40608911;41119544;44109477;46457527;51115642;52066329;52776124;53954199;4887307;7241376;7716970;8675808;9196051;11052697;11899490;12940534;13586210;15103544;17779842;18238166;19923016;25542137;29452406;34747234;37168615;41344978;49625363;52314892;52846664;53361467;53371236;298481;12614597;12759266;17578254;18293787;20701662;24264257;24541877;27011195;27838991;29600999;29824414;29825166;35298789;38909815;40466407;45868477;46861566;47352274;47736374;47869091;47890830;50620307;54251437;2465151;4165232;6023443;7797024;11289971;15080964;19215609;22572103;23723754;24293245;27526999;27715689;32314710;38116739;41602147;48510354;51482606;53494482;53701813;53792731;53910076;5615511;7369868;10324747;11057637;22656255;25540152;31005490;33739428;34883422;36236028;38593333;42060730;43891412;44798403;44798840;45816991;7881691;12030880;17984896;18723916;22618326;36441163;39351384;41121663;43441111;46801288;2170364;4090227;5378784;6027956;7565696;12296808;20112785;20885093;21242507;21994015;27370317;32167673;32777371;34609447;38011657;39018750;44559925;45260620;47289184;3933251;9003379;11840437;15639355;20272798;27157794;31016010;32706310;34154317;36583759;37043255;40577397;44349012;46111982;48385119;49842594;52563407;52563761;5002289;19200221;8578545;9633766;15233136;19723907;19744030;20627489;1438362;1559990;1602183;1625091;4132294;5551639;9473653;24179148;30039005;30558802;3309450;4594232;4656916;7700797;9958291;10378390;14957755;15169079;15511874;17301393;24279138;28263078;28480926;29094412;29402063;4313073;4630824;4900717;7085074;12869284;22767189;24379535;25954459;33759671;46006805;47319421;49986530;6812592;8756884;9448897;15838882;23839818;25392418;27641658;37476379;39620835;41537595;42798162;46072897;47625881;48063714;48269209;48598855;48755585;50635779;51547418;53479462;887010;1094135;2837216;4323863;5139397;6308648;6380457;18283293;30726407;35902757;1769934;6354972;7278144;13698931;17770513;22375593;23429501;27448971;28339051;33099820;36516420;39584777;1460719;5026988;5830875;7466508;7648400;9041787;9201500;16191526;21467037;26647115;27942665;30694214;30787804;35215120;39075778;39619292;39978721;41361018;6188548;9722372;12281895;14326844;15169716;17678528;19030092;22508014;23302120;28769757;29346292;29654581;34246594;39083182;40081162;523131;1324683;5997616;6604600;6828109;7524734;12246704;14501518;16797575;19138322;23303025;24114426;27813799;28875147;28901992;29148333;29230063;29254496;30290252;30886930;31560159;2008764;5875847;7873371;8318794;11616755;15688559;16026553;18080676;18081514;18101826;19749375;22164952;26545919;27162559;27408495;29009459;30897638;1668088;6612896;6896760;17415817;24581716;27758821;29081841;32101235;32705171;4271301;5452540;6627556;9060207;9883692;13240767;14619409;20937885;22249504;30292880;3982531;4319948;14869507;15982277;16720722;21271413;22584170;24188139;27815198;17561966;18227460;26994530;28056306;28306530;28393623;28476678;31806811;1434935;89150;5375;62624;32262;9985;13036;4516;7782;7262;36548;268;1010;5032;1755;13250;7607;8212;15224;11217;15644;232461;21022;12408;1384;2649;10344;5374;4880;45062;2107;15228	+;+;+;+;+;+;+;+;+;+;+;+;+;+;+;+;+;+;+;+;+;+;+;+;+;+;+;+;+;+;+;+;+;+;-;-;-;-;-;-;-;-;-;-;-;-;-;-;-;-;-;-;-;-;-;-;-;-;-;-;-;-;-;-;-;-;-;+;+;+;+;+;+;+;+;+;+;+;+;+;+;+;+;+;+;+;+;+;+;+;-;-;-;-;-;-;-;-;-;-;-;-;-;-;-;-;-;-;-;-;-;-;-;-;-;-;-;-;-;-;-;-;-;-;-;-;-;-;-;-;-;-;-;-;-;-;-;-;-;-;-;-;-;-;-;-;-;-;-;-;-;-;-;-;+;+;+;+;+;+;+;+;+;+;+;+;+;-;-;-;-;-;-;-;-;-;-;-;-;-;-;-;-;-;+;+;+;+;+;+;+;+;+;+;+;+;+;+;+;+;+;+;-;-;-;-;-;-;-;-;-;-;-;-;-;-;-;-;-;+;+;+;+;+;+;+;+;+;+;+;+;+;+;+;+;+;+;+;+;+;+;+;+;+;+;+;+;+;+;+;+;+;+;+;+;+;+;-;-;-;-;-;-;-;-;-;-;-;-;-;-;-;-;-;-;-;-;-;-;+;+;+;+;+;+;+;+;+;+;+;+;+;+;+;+;+;+;+;-;-;-;-;-;-;-;-;-;-;-;+;+;+;+;+;+;+;+;+;+;+;+;+;+;+;+;+;+;+;+;+;+;+;+;+;+;+;+;+;-;-;-;-;-;-;-;-;-;-;-;-;-;-;-;-;-;-;-;-;-;-;-;+;+;+;+;+;+;+;+;+;+;+;+;+;+;+;+;+;+;+;+;+;+;+;+;-;-;-;-;-;-;-;-;-;-;-;-;-;-;-;-;-;-;-;-;-;-;-;-;-;-;-;-;-;-;-;-;-;-;-;-;-;+;+;+;+;+;+;+;+;+;+;+;+;+;+;+;+;+;+;+;+;+;+;+;+;+;+;+;+;+;-;-;-;-;-;-;-;-;-;-;-;-;-;-;-;-;-;-;+;+;-;-;-;-;-;-;-;-;-;-;-;-;-;-;-;-;+;+;+;+;+;+;+;+;+;+;+;+;+;+;+;-;-;-;-;-;-;-;-;-;-;-;-;+;+;+;+;+;+;+;+;+;+;+;+;+;+;+;+;+;+;+;+;-;-;-;-;-;-;-;-;-;-;+;+;+;+;+;+;+;+;+;+;+;+;-;-;-;-;-;-;-;-;-;-;-;-;-;-;-;-;-;-;+;+;+;+;+;+;+;+;+;+;+;+;+;+;+;+;+;+;+;+;+;+;+;+;+;+;+;+;+;+;+;+;+;+;+;+;-;-;-;-;-;-;-;-;-;-;-;-;-;-;-;-;-;-;-;-;-;-;-;-;-;-;+;+;+;+;+;+;+;+;+;+;+;+;+;+;+;+;+;+;+;-;-;-;-;-;-;-;-;+;+;+;+;+;-;-;+;+;+;-;+;-;+;-;-;-;+;+;+;+;-;-;-;-;-;+;-;+;+;+;+	59641	12281.42	17584.42	16350.50	17630.08	16357.25	12778.17	15949.83	13832.00	12298.58	14538.83	16048.58	15239.00	8425.33	12676.00	10109.83	9499.92	12122.00	4327.33	9122.67	5431.83	7095.17	4950.17	5740.83	10243.50	6711.33	6762.00
NotFur1_GapFilledScaffold_1223_40844:L2:LINE	CM025008.1;CM025008.1;CM025008.1;CM025008.1;CM025008.1;CM025008.1;CM025008.1;CM025008.1;CM025008.1;CM025008.1;CM025008.1;CM025008.1;CM025008.1;CM025008.1;CM025008.1;CM025008.1;CM025008.1;CM025008.1;CM025008.1;CM025008.1;CM025008.1;CM025008.1;CM025008.1;CM025008.1;CM025008.1;CM025008.1;CM025008.1;CM025008.1;CM025008.1;CM025008.1;CM025008.1;CM025008.1;CM025008.1;CM025008.1;CM025008.1;CM025008.1;CM025008.1;CM025008.1;CM025008.1;CM025008.1;CM025008.1;CM025008.1;CM025008.1;CM025008.1;CM025008.1;CM025008.1;CM025008.1;CM025008.1;CM025008.1;CM025008.1;CM025008.1;CM025008.1;CM025008.1;CM025008.1;CM025008.1;CM025008.1;CM025008.1;CM025008.1;CM025008.1;CM025008.1;CM025008.1;CM025008.1;CM025008.1;CM025008.1;CM025008.1;CM025008.1;CM025008.1;CM025008.1;CM025008.1;CM025008.1;CM025008.1;CM025008.1;CM025008.1;CM025008.1;CM025008.1;CM025008.1;CM025008.1;CM025008.1;CM025008.1;CM025008.1;CM025008.1;CM025008.1;CM025008.1;CM025008.1;CM025009.1;CM025009.1;CM025009.1;CM025009.1;CM025009.1;CM025009.1;CM025009.1;CM025009.1;CM025009.1;CM025009.1;CM025009.1;CM025009.1;CM025009.1;CM025009.1;CM025009.1;CM025009.1;CM025009.1;CM025009.1;CM025009.1;CM025009.1;CM025009.1;CM025009.1;CM025009.1;CM025009.1;CM025009.1;CM025009.1;CM025009.1;CM025009.1;CM025009.1;CM025009.1;CM025009.1;CM025009.1;CM025009.1;CM025009.1;CM025009.1;CM025009.1;CM025009.1;CM025009.1;CM025009.1;CM025009.1;CM025009.1;CM025009.1;CM025009.1;CM025009.1;CM025009.1;CM025009.1;CM025009.1;CM025009.1;CM025009.1;CM025009.1;CM025009.1;CM025009.1;CM025009.1;CM025009.1;CM025009.1;CM025009.1;CM025009.1;CM025009.1;CM025009.1;CM025009.1;CM025009.1;CM025009.1;CM025009.1;CM025009.1;CM025009.1;CM025009.1;CM025009.1;CM025009.1;CM025009.1;CM025009.1;CM025009.1;CM025009.1;CM025009.1;CM025009.1;CM025009.1;CM025009.1;CM025009.1;CM025009.1;CM025009.1;CM025009.1;CM025009.1;CM025009.1;CM025009.1;CM025009.1;CM025009.1;CM025009.1;CM025009.1;CM025009.1;CM025009.1;CM025009.1;CM025009.1;CM025009.1;CM025009.1;CM025009.1;CM025009.1;CM025009.1;CM025009.1;CM025009.1;CM025009.1;CM025009.1;CM025009.1;CM025009.1;CM025009.1;CM025009.1;CM025009.1;CM025009.1;CM025009.1;CM025009.1;CM025009.1;CM025009.1;CM025009.1;CM025009.1;CM025009.1;CM025009.1;CM025009.1;CM025009.1;CM025009.1;CM025009.1;CM025009.1;CM025010.1;CM025010.1;CM025010.1;CM025010.1;CM025010.1;CM025010.1;CM025010.1;CM025010.1;CM025010.1;CM025010.1;CM025010.1;CM025010.1;CM025010.1;CM025010.1;CM025010.1;CM025010.1;CM025010.1;CM025010.1;CM025010.1;CM025010.1;CM025010.1;CM025010.1;CM025010.1;CM025010.1;CM025010.1;CM025010.1;CM025010.1;CM025010.1;CM025010.1;CM025010.1;CM025010.1;CM025010.1;CM025010.1;CM025010.1;CM025010.1;CM025010.1;CM025010.1;CM025010.1;CM025010.1;CM025010.1;CM025010.1;CM025010.1;CM025010.1;CM025010.1;CM025010.1;CM025010.1;CM025010.1;CM025010.1;CM025010.1;CM025010.1;CM025010.1;CM025010.1;CM025010.1;CM025010.1;CM025010.1;CM025010.1;CM025010.1;CM025010.1;CM025010.1;CM025010.1;CM025010.1;CM025010.1;CM025010.1;CM025010.1;CM025010.1;CM025010.1;CM025010.1;CM025010.1;CM025010.1;CM025010.1;CM025010.1;CM025010.1;CM025010.1;CM025010.1;CM025010.1;CM025010.1;CM025010.1;CM025010.1;CM025010.1;CM025010.1;CM025010.1;CM025010.1;CM025010.1;CM025010.1;CM025010.1;CM025010.1;CM025010.1;CM025010.1;CM025010.1;CM025010.1;CM025010.1;CM025010.1;CM025010.1;CM025010.1;CM025010.1;CM025010.1;CM025010.1;CM025010.1;CM025010.1;CM025010.1;CM025010.1;CM025010.1;CM025010.1;CM025010.1;CM025010.1;CM025011.1;CM025011.1;CM025011.1;CM025011.1;CM025011.1;CM025011.1;CM025011.1;CM025011.1;CM025011.1;CM025011.1;CM025011.1;CM025011.1;CM025011.1;CM025011.1;CM025011.1;CM025011.1;CM025011.1;CM025011.1;CM025011.1;CM025011.1;CM025011.1;CM025011.1;CM025011.1;CM025011.1;CM025011.1;CM025011.1;CM025011.1;CM025011.1;CM025011.1;CM025011.1;CM025011.1;CM025011.1;CM025011.1;CM025011.1;CM025011.1;CM025011.1;CM025011.1;CM025011.1;CM025011.1;CM025011.1;CM025011.1;CM025011.1;CM025011.1;CM025011.1;CM025011.1;CM025011.1;CM025011.1;CM025011.1;CM025011.1;CM025011.1;CM025011.1;CM025011.1;CM025011.1;CM025011.1;CM025011.1;CM025011.1;CM025011.1;CM025011.1;CM025011.1;CM025011.1;CM025011.1;CM025011.1;CM025012.1;CM025012.1;CM025012.1;CM025012.1;CM025012.1;CM025012.1;CM025012.1;CM025012.1;CM025012.1;CM025012.1;CM025012.1;CM025012.1;CM025012.1;CM025012.1;CM025012.1;CM025012.1;CM025012.1;CM025012.1;CM025012.1;CM025012.1;CM025012.1;CM025012.1;CM025012.1;CM025012.1;CM025012.1;CM025012.1;CM025012.1;CM025012.1;CM025012.1;CM025012.1;CM025012.1;CM025012.1;CM025012.1;CM025012.1;CM025012.1;CM025012.1;CM025012.1;CM025012.1;CM025012.1;CM025012.1;CM025012.1;CM025012.1;CM025012.1;CM025012.1;CM025012.1;CM025012.1;CM025012.1;CM025012.1;CM025012.1;CM025012.1;CM025012.1;CM025012.1;CM025012.1;CM025012.1;CM025012.1;CM025012.1;CM025012.1;CM025012.1;CM025012.1;CM025012.1;CM025012.1;CM025012.1;CM025012.1;CM025012.1;CM025012.1;CM025012.1;CM025012.1;CM025012.1;CM025012.1;CM025012.1;CM025012.1;CM025012.1;CM025012.1;CM025012.1;CM025012.1;CM025013.1;CM025013.1;CM025013.1;CM025013.1;CM025013.1;CM025013.1;CM025013.1;CM025013.1;CM025013.1;CM025013.1;CM025013.1;CM025013.1;CM025013.1;CM025013.1;CM025013.1;CM025013.1;CM025013.1;CM025013.1;CM025013.1;CM025013.1;CM025013.1;CM025013.1;CM025013.1;CM025013.1;CM025013.1;CM025013.1;CM025013.1;CM025013.1;CM025013.1;CM025013.1;CM025013.1;CM025013.1;CM025013.1;CM025013.1;CM025013.1;CM025013.1;CM025013.1;CM025013.1;CM025013.1;CM025013.1;CM025013.1;CM025013.1;CM025013.1;CM025013.1;CM025013.1;CM025013.1;CM025013.1;CM025013.1;CM025013.1;CM025013.1;CM025013.1;CM025013.1;CM025013.1;CM025013.1;CM025013.1;CM025013.1;CM025013.1;CM025013.1;CM025013.1;CM025013.1;CM025013.1;CM025013.1;CM025013.1;CM025013.1;CM025013.1;CM025013.1;CM025013.1;CM025013.1;CM025013.1;CM025013.1;CM025013.1;CM025013.1;CM025014.1;CM025014.1;CM025014.1;CM025014.1;CM025014.1;CM025014.1;CM025014.1;CM025014.1;CM025014.1;CM025014.1;CM025014.1;CM025014.1;CM025014.1;CM025014.1;CM025014.1;CM025014.1;CM025014.1;CM025014.1;CM025014.1;CM025014.1;CM025014.1;CM025014.1;CM025014.1;CM025014.1;CM025014.1;CM025014.1;CM025014.1;CM025014.1;CM025014.1;CM025014.1;CM025014.1;CM025014.1;CM025014.1;CM025014.1;CM025014.1;CM025014.1;CM025014.1;CM025014.1;CM025014.1;CM025014.1;CM025014.1;CM025014.1;CM025014.1;CM025014.1;CM025014.1;CM025014.1;CM025014.1;CM025014.1;CM025014.1;CM025014.1;CM025014.1;CM025014.1;CM025014.1;CM025014.1;CM025014.1;CM025014.1;CM025014.1;CM025014.1;CM025014.1;CM025014.1;CM025014.1;CM025015.1;CM025015.1;CM025015.1;CM025015.1;CM025015.1;CM025015.1;CM025015.1;CM025015.1;CM025015.1;CM025015.1;CM025015.1;CM025015.1;CM025015.1;CM025015.1;CM025015.1;CM025015.1;CM025015.1;CM025015.1;CM025015.1;CM025015.1;CM025015.1;CM025015.1;CM025015.1;CM025015.1;CM025015.1;CM025015.1;CM025015.1;CM025015.1;CM025015.1;CM025015.1;CM025015.1;CM025015.1;CM025015.1;CM025015.1;CM025015.1;CM025015.1;CM025015.1;CM025015.1;CM025015.1;CM025015.1;CM025015.1;CM025015.1;CM025015.1;CM025015.1;CM025015.1;CM025015.1;CM025015.1;CM025015.1;CM025015.1;CM025015.1;CM025015.1;CM025015.1;CM025015.1;CM025015.1;CM025015.1;CM025015.1;CM025015.1;CM025015.1;CM025015.1;CM025015.1;CM025015.1;CM025015.1;CM025015.1;CM025015.1;CM025015.1;CM025015.1;CM025015.1;CM025015.1;CM025015.1;CM025015.1;CM025015.1;CM025015.1;CM025015.1;CM025015.1;CM025015.1;CM025015.1;CM025015.1;CM025015.1;CM025015.1;CM025015.1;CM025015.1;CM025015.1;CM025015.1;CM025015.1;CM025015.1;CM025015.1;CM025015.1;CM025015.1;CM025015.1;CM025015.1;CM025015.1;CM025015.1;CM025015.1;CM025015.1;CM025015.1;CM025015.1;CM025015.1;CM025016.1;CM025016.1;CM025016.1;CM025016.1;CM025016.1;CM025016.1;CM025016.1;CM025016.1;CM025016.1;CM025016.1;CM025016.1;CM025016.1;CM025016.1;CM025016.1;CM025016.1;CM025016.1;CM025016.1;CM025016.1;CM025016.1;CM025016.1;CM025016.1;CM025016.1;CM025016.1;CM025016.1;CM025016.1;CM025016.1;CM025016.1;CM025016.1;CM025016.1;CM025016.1;CM025016.1;CM025016.1;CM025016.1;CM025016.1;CM025016.1;CM025016.1;CM025016.1;CM025016.1;CM025016.1;CM025016.1;CM025016.1;CM025016.1;CM025016.1;CM025016.1;CM025016.1;CM025016.1;CM025016.1;CM025016.1;CM025016.1;CM025016.1;CM025016.1;CM025016.1;CM025016.1;CM025016.1;CM025016.1;CM025016.1;CM025016.1;CM025016.1;CM025016.1;CM025016.1;CM025016.1;CM025016.1;CM025016.1;CM025016.1;CM025016.1;CM025016.1;CM025016.1;CM025016.1;CM025016.1;CM025016.1;CM025016.1;CM025016.1;CM025016.1;CM025016.1;CM025016.1;CM025016.1;CM025016.1;CM025016.1;CM025016.1;CM025016.1;CM025016.1;CM025016.1;CM025017.1;CM025017.1;CM025017.1;CM025017.1;CM025017.1;CM025017.1;CM025017.1;CM025017.1;CM025017.1;CM025017.1;CM025017.1;CM025017.1;CM025017.1;CM025017.1;CM025017.1;CM025017.1;CM025017.1;CM025017.1;CM025017.1;CM025017.1;CM025017.1;CM025017.1;CM025017.1;CM025017.1;CM025017.1;CM025017.1;CM025017.1;CM025017.1;CM025017.1;CM025017.1;CM025017.1;CM025017.1;CM025017.1;CM025017.1;CM025017.1;CM025017.1;CM025017.1;CM025017.1;CM025017.1;CM025017.1;CM025017.1;CM025017.1;CM025017.1;CM025017.1;CM025017.1;CM025017.1;CM025017.1;CM025017.1;CM025017.1;CM025017.1;CM025017.1;CM025017.1;CM025017.1;CM025017.1;CM025017.1;CM025017.1;CM025017.1;CM025017.1;CM025017.1;CM025017.1;CM025017.1;CM025017.1;CM025017.1;CM025017.1;CM025017.1;CM025017.1;CM025018.1;CM025018.1;CM025018.1;CM025018.1;CM025018.1;CM025018.1;CM025018.1;CM025018.1;CM025018.1;CM025018.1;CM025018.1;CM025018.1;CM025018.1;CM025018.1;CM025018.1;CM025018.1;CM025018.1;CM025018.1;CM025018.1;CM025018.1;CM025018.1;CM025018.1;CM025018.1;CM025018.1;CM025018.1;CM025018.1;CM025018.1;CM025018.1;CM025018.1;CM025018.1;CM025018.1;CM025018.1;CM025018.1;CM025018.1;CM025018.1;CM025018.1;CM025018.1;CM025018.1;CM025018.1;CM025018.1;CM025018.1;CM025018.1;CM025018.1;CM025018.1;CM025018.1;CM025018.1;CM025018.1;CM025018.1;CM025018.1;CM025018.1;CM025018.1;CM025018.1;CM025018.1;CM025018.1;CM025018.1;CM025018.1;CM025018.1;CM025018.1;CM025018.1;CM025018.1;CM025018.1;CM025018.1;CM025018.1;CM025018.1;CM025018.1;CM025018.1;CM025018.1;CM025018.1;CM025018.1;CM025018.1;CM025018.1;CM025018.1;CM025018.1;CM025018.1;CM025018.1;CM025018.1;CM025018.1;CM025018.1;CM025018.1;CM025018.1;CM025018.1;CM025018.1;CM025019.1;CM025019.1;CM025019.1;CM025019.1;CM025019.1;CM025019.1;CM025019.1;CM025019.1;CM025019.1;CM025019.1;CM025019.1;CM025019.1;CM025019.1;CM025019.1;CM025019.1;CM025019.1;CM025019.1;CM025019.1;CM025019.1;CM025019.1;CM025019.1;CM025019.1;CM025019.1;CM025019.1;CM025019.1;CM025019.1;CM025019.1;CM025020.1;CM025020.1;CM025020.1;CM025020.1;CM025020.1;CM025020.1;CM025020.1;CM025020.1;CM025020.1;CM025020.1;CM025020.1;CM025020.1;CM025020.1;CM025020.1;CM025020.1;CM025020.1;CM025020.1;CM025020.1;CM025020.1;CM025020.1;CM025020.1;CM025020.1;CM025020.1;CM025020.1;CM025020.1;CM025020.1;CM025020.1;CM025020.1;CM025020.1;CM025020.1;CM025020.1;CM025020.1;CM025020.1;CM025020.1;CM025020.1;CM025020.1;CM025020.1;CM025020.1;CM025020.1;CM025020.1;CM025020.1;CM025020.1;CM025020.1;CM025020.1;CM025020.1;CM025020.1;CM025020.1;CM025020.1;CM025020.1;CM025020.1;CM025020.1;CM025020.1;CM025020.1;CM025020.1;CM025020.1;CM025021.1;CM025021.1;CM025021.1;CM025021.1;CM025021.1;CM025021.1;CM025021.1;CM025021.1;CM025021.1;CM025021.1;CM025021.1;CM025021.1;CM025021.1;CM025021.1;CM025021.1;CM025021.1;CM025021.1;CM025021.1;CM025021.1;CM025021.1;CM025021.1;CM025021.1;CM025021.1;CM025021.1;CM025021.1;CM025021.1;CM025021.1;CM025021.1;CM025021.1;CM025021.1;CM025021.1;CM025021.1;CM025021.1;CM025021.1;CM025021.1;CM025021.1;CM025021.1;CM025021.1;CM025021.1;CM025021.1;CM025021.1;CM025021.1;CM025021.1;CM025021.1;CM025021.1;CM025021.1;CM025021.1;CM025021.1;CM025021.1;CM025021.1;CM025021.1;CM025021.1;CM025021.1;CM025021.1;CM025021.1;CM025021.1;CM025021.1;CM025021.1;CM025021.1;CM025021.1;CM025021.1;CM025021.1;CM025021.1;CM025021.1;CM025021.1;CM025021.1;CM025021.1;CM025021.1;CM025021.1;CM025021.1;CM025021.1;CM025021.1;CM025021.1;CM025021.1;CM025021.1;CM025021.1;CM025021.1;CM025021.1;CM025021.1;CM025021.1;CM025021.1;CM025021.1;CM025021.1;CM025021.1;CM025021.1;CM025021.1;CM025022.1;CM025022.1;CM025022.1;CM025022.1;CM025022.1;CM025022.1;CM025022.1;CM025022.1;CM025022.1;CM025022.1;CM025022.1;CM025022.1;CM025022.1;CM025022.1;CM025022.1;CM025022.1;CM025022.1;CM025022.1;CM025022.1;CM025022.1;CM025022.1;CM025022.1;CM025022.1;CM025022.1;CM025022.1;CM025022.1;CM025022.1;CM025022.1;CM025022.1;CM025022.1;CM025022.1;CM025022.1;CM025022.1;CM025022.1;CM025022.1;CM025022.1;CM025022.1;CM025022.1;CM025022.1;CM025022.1;CM025022.1;CM025022.1;CM025022.1;CM025022.1;CM025023.1;CM025023.1;CM025023.1;CM025023.1;CM025023.1;CM025023.1;CM025023.1;CM025023.1;CM025023.1;CM025023.1;CM025023.1;CM025023.1;CM025023.1;CM025023.1;CM025023.1;CM025023.1;CM025023.1;CM025023.1;CM025023.1;CM025023.1;CM025023.1;CM025023.1;CM025023.1;CM025023.1;CM025023.1;CM025023.1;CM025023.1;CM025023.1;CM025023.1;CM025023.1;CM025023.1;CM025023.1;CM025023.1;CM025023.1;CM025023.1;CM025023.1;CM025023.1;CM025023.1;CM025023.1;CM025023.1;CM025023.1;CM025023.1;CM025023.1;CM025023.1;CM025023.1;CM025023.1;CM025023.1;CM025023.1;CM025023.1;CM025023.1;CM025023.1;CM025023.1;CM025023.1;CM025023.1;CM025023.1;CM025023.1;CM025023.1;CM025023.1;CM025023.1;CM025023.1;CM025023.1;CM025023.1;CM025023.1;CM025023.1;CM025023.1;CM025023.1;CM025023.1;CM025023.1;CM025023.1;CM025023.1;CM025023.1;CM025023.1;CM025023.1;CM025023.1;CM025024.1;CM025024.1;CM025024.1;CM025024.1;CM025024.1;CM025024.1;CM025024.1;CM025024.1;CM025024.1;CM025024.1;CM025024.1;CM025024.1;CM025024.1;CM025024.1;CM025024.1;CM025024.1;CM025024.1;CM025024.1;CM025024.1;CM025024.1;CM025024.1;CM025024.1;CM025024.1;CM025024.1;CM025024.1;CM025024.1;CM025024.1;CM025024.1;CM025024.1;CM025024.1;CM025024.1;CM025024.1;CM025024.1;CM025024.1;CM025024.1;CM025024.1;CM025024.1;CM025024.1;CM025024.1;CM025024.1;CM025024.1;CM025024.1;CM025024.1;CM025024.1;CM025024.1;CM025024.1;CM025024.1;CM025024.1;CM025024.1;CM025024.1;CM025024.1;CM025024.1;CM025024.1;CM025024.1;CM025024.1;CM025024.1;CM025024.1;CM025024.1;CM025025.1;CM025025.1;CM025025.1;CM025025.1;CM025025.1;CM025025.1;CM025025.1;CM025025.1;CM025025.1;CM025025.1;CM025025.1;CM025025.1;CM025025.1;CM025025.1;CM025025.1;CM025025.1;CM025025.1;CM025025.1;CM025025.1;CM025025.1;CM025025.1;CM025025.1;CM025025.1;CM025025.1;CM025025.1;CM025025.1;CM025025.1;CM025025.1;CM025025.1;CM025025.1;CM025025.1;CM025025.1;CM025025.1;CM025025.1;CM025025.1;CM025025.1;CM025025.1;CM025025.1;CM025025.1;CM025025.1;CM025025.1;CM025025.1;CM025025.1;CM025025.1;CM025025.1;CM025025.1;CM025025.1;CM025025.1;CM025025.1;CM025026.1;CM025026.1;CM025026.1;CM025026.1;CM025026.1;CM025026.1;CM025026.1;CM025026.1;CM025026.1;CM025026.1;CM025026.1;CM025026.1;CM025026.1;CM025026.1;CM025026.1;CM025026.1;CM025026.1;CM025026.1;CM025026.1;CM025026.1;CM025026.1;CM025026.1;CM025026.1;CM025026.1;CM025026.1;CM025026.1;CM025026.1;CM025026.1;CM025026.1;CM025026.1;CM025026.1;CM025026.1;CM025026.1;CM025026.1;CM025026.1;CM025026.1;CM025026.1;CM025026.1;CM025026.1;CM025026.1;CM025026.1;CM025026.1;CM025026.1;CM025026.1;CM025026.1;CM025026.1;CM025026.1;CM025026.1;JAAVVJ010000020.1;JAAVVJ010000020.1;JAAVVJ010000024.1;JAAVVJ010000026.1;JAAVVJ010000026.1;JAAVVJ010000032.1;JAAVVJ010000035.1;JAAVVJ010000035.1;JAAVVJ010000035.1;JAAVVJ010000035.1;JAAVVJ010000037.1;JAAVVJ010000041.1;JAAVVJ010000050.1;JAAVVJ010000053.1;JAAVVJ010000059.1;JAAVVJ010000061.1;JAAVVJ010000089.1;JAAVVJ010000094.1;JAAVVJ010000102.1;JAAVVJ010000102.1;JAAVVJ010000649.1;JAAVVJ010001406.1;JAAVVJ010001472.1;JAAVVJ010001637.1;JAAVVJ010002178.1;JAAVVJ010002628.1;JAAVVJ010002784.1;JAAVVJ010003862.1;JAAVVJ010004425.1;JAAVVJ010005006.1;JAAVVJ010005281.1;JAAVVJ010005587.1;JAAVVJ010005587.1;JAAVVJ010005615.1;JAAVVJ010006112.1;JAAVVJ010006515.1;JAAVVJ010006689.1;JAAVVJ010007062.1;JAAVVJ010007107.1;JAAVVJ010007150.1;JAAVVJ010007288.1;JAAVVJ010007420.1;JAAVVJ010007420.1;JAAVVJ010007814.1;JAAVVJ010008323.1;JAAVVJ010008408.1;JAAVVJ010009285.1;JAAVVJ010009479.1;JAAVVJ010009505.1;JAAVVJ010009653.1;JAAVVJ010009784.1;JAAVVJ010010021.1;JAAVVJ010010190.1;JAAVVJ010010502.1;JAAVVJ010010665.1;JAAVVJ010010901.1;JAAVVJ010011117.1;JAAVVJ010011152.1;JAAVVJ010011348.1;JAAVVJ010011459.1;JAAVVJ010011664.1;JAAVVJ010012126.1;JAAVVJ010012126.1;JAAVVJ010012126.1;JAAVVJ010012170.1;JAAVVJ010012251.1;JAAVVJ010012621.1;JAAVVJ010013193.1;JAAVVJ010013608.1;JAAVVJ010013786.1;JAAVVJ010013892.1;JAAVVJ010014106.1;JAAVVJ010014106.1;JAAVVJ010014448.1;JAAVVJ010014984.1;JAAVVJ010015747.1;JAAVVJ010016477.1;JAAVVJ010016557.1;JAAVVJ010017502.1;JAAVVJ010017502.1;JAAVVJ010017955.1;JAAVVJ010018368.1;JAAVVJ010018673.1;JAAVVJ010018759.1;JAAVVJ010018759.1;JAAVVJ010018759.1;JAAVVJ010018820.1;JAAVVJ010018856.1;JAAVVJ010019236.1;JAAVVJ010019336.1;JAAVVJ010019684.1;JAAVVJ010020156.1;JAAVVJ010020156.1;JAAVVJ010020293.1;JAAVVJ010020815.1;JAAVVJ010021563.1;JAAVVJ010021823.1;JAAVVJ010021838.1;JAAVVJ010023713.1;JAAVVJ010023979.1;JAAVVJ010024304.1;JAAVVJ010024304.1;JAAVVJ010024571.1;JAAVVJ010024774.1;JAAVVJ010025434.1;JAAVVJ010026212.1;JAAVVJ010026238.1;JAAVVJ010026450.1;JAAVVJ010026895.1;JAAVVJ010027503.1;JAAVVJ010028132.1;JAAVVJ010028924.1;JAAVVJ010029173.1;JAAVVJ010029653.1;JAAVVJ010029653.1;JAAVVJ010029790.1;JAAVVJ010029814.1;JAAVVJ010029853.1;JAAVVJ010030457.1;JAAVVJ010030573.1;JAAVVJ010030581.1;JAAVVJ010030886.1;JAAVVJ010030982.1;JAAVVJ010031329.1;JAAVVJ010031438.1;JAAVVJ010031444.1;JAAVVJ010031580.1;JAAVVJ010031589.1;JAAVVJ010032767.1;JAAVVJ010032913.1;JAAVVJ010033512.1;JAAVVJ010033997.1;JAAVVJ010034043.1;JAAVVJ010034214.1;JAAVVJ010034342.1;JAAVVJ010034585.1;JAAVVJ010034723.1;JAAVVJ010035265.1;JAAVVJ010035285.1;JAAVVJ010035304.1;JAAVVJ010035319.1;JAAVVJ010035415.1;JAAVVJ010035475.1;JAAVVJ010035475.1;JAAVVJ010035554.1;JAAVVJ010035622.1;JAAVVJ010035838.1;JAAVVJ010035881.1;JAAVVJ010036477.1;JAAVVJ010036626.1;JAAVVJ010036716.1;JAAVVJ010036809.1;JAAVVJ010036872.1;JAAVVJ010036902.1;JAAVVJ010036930.1;JAAVVJ010036940.1;JAAVVJ010037124.1;JAAVVJ010037189.1;JAAVVJ010037189.1;JAAVVJ010037220.1;JAAVVJ010037411.1;JAAVVJ010037726.1;JAAVVJ010037726.1;JAAVVJ010037726.1;JAAVVJ010037746.1;JAAVVJ010037779.1;JAAVVJ010037826.1;JAAVVJ010037877.1;JAAVVJ010037890.1;JAAVVJ010038043.1;JAAVVJ010038139.1;JAAVVJ010038375.1;JAAVVJ010038578.1;JAAVVJ010038607.1;JAAVVJ010038638.1	326672;328112;1823815;3098793;3507449;5111874;7369316;8864814;10994027;11980996;12962763;25872649;28561121;29584975;31212838;31398205;31611641;33357679;33358095;34602783;35353215;39879130;41056919;41071617;41071669;41653054;51057771;51285259;51431617;52454267;55864586;59714441;60288244;60328713;1133775;2942766;5036992;5739707;5905810;5933464;6538491;10197489;10198046;10275119;10275242;11148702;15806567;16360802;16380811;18947456;18949319;22720026;25606348;25961404;26168742;26636839;28732076;37804006;38441209;41024393;41098591;42360411;45682363;46845104;47695042;49945344;49945502;50776229;50889139;50889616;50898330;50898432;53313532;54800181;55673228;55673900;55674735;57832655;58565164;58568115;59694983;61194126;62591926;63639001;284174;765098;967254;982030;2700488;5957429;6060174;6241005;6308944;6390703;6390986;6391212;8367196;11597276;12289955;15150181;17268517;17886849;21597224;24117352;26610389;28435507;29090686;29123616;30079785;31387600;31387681;33794252;33822120;35481692;37613122;44377795;44424874;45841492;46705151;47782679;48987405;50710353;51297010;53268617;53773120;54932225;55454577;55982688;61042739;61484053;61861258;61915215;62847585;63233159;67064385;67122668;68342442;69037534;70441489;72569061;72989123;74150702;74179213;1756898;1855965;3669998;4299439;5417941;6573408;7681253;12922035;12922127;13148784;13869936;14346049;14828387;14828568;19664542;20268339;20670343;20829796;20886474;21058230;21226275;21226519;21599029;23450276;24829437;28035964;30172895;30802609;31444752;34241887;34290908;37217323;41295802;41901254;44001074;44108444;46314156;49533932;54346525;55650299;58013811;58963871;58964027;59834147;60179523;60227951;62058379;62847427;63264250;63371844;64656060;66023380;66799832;68424211;69760007;72836460;72980042;73020032;73706378;74168308;386503;1549302;7321932;8996111;14790362;14829415;14829488;15414209;17193519;19233236;20462147;22274018;22446053;22993603;22993745;24320975;25070494;25804003;26495268;26495363;27012090;28098228;28177017;28514566;29783127;30736989;30738655;35131673;38692379;38884989;45526860;47725808;49816572;49970534;49970625;50432211;52939977;53433010;54016031;54726463;55281038;56833952;57057041;57585129;1140172;1776045;1776231;1814940;2064966;3463158;4295298;10551937;12339545;12792013;14415298;14815925;16373029;17769533;18110454;18637981;19401053;19583420;19837066;20030398;20566262;20822817;21422243;24234310;26187771;26580447;26580610;27646515;29405741;29752526;31465559;32831613;33169494;33169651;33338318;35385506;35512161;36976943;36977106;38352212;40700953;42706215;44195554;44765322;46733216;47645430;50028511;51146065;51376722;52831845;54038858;55575172;55575713;55750323;55750549;55903961;55904107;55972529;55972656;55972851;57758736;1121371;2379340;5301070;6064243;6908023;7823735;7852785;7852954;10765120;10765236;11510843;14313811;14470505;15746549;19814564;21418742;22407248;24178423;25673717;25949872;26394079;29761106;29958668;29958825;32495689;38836260;42492395;48588915;49018120;1464705;2362971;3951600;4083502;4373378;4849045;6830145;7634680;7739136;7739492;7739564;8083410;8083485;8180251;10345128;10347072;11514649;14336260;18292759;19418889;19981971;23403358;25172995;25405317;25440722;25847051;31414479;33323284;39605753;42734298;42737418;43460729;48563989;2996608;4555596;5442095;5442457;7123048;7123271;8217780;10392415;11681798;13157149;13358240;19174506;21293936;21293973;22485422;24710868;25360289;26223839;26876112;27310591;29885344;32218499;34395005;36165006;37550301;38930180;39097027;39291862;40061151;42337930;42509951;42842062;42922318;44637531;45288873;45946833;48717935;49116772;49374940;4669353;6725329;6986375;6998095;7855603;7916866;9145121;9206251;9541487;12303713;12637584;12642842;13210478;16117509;17729026;18297824;18583914;19414449;19601518;19615361;31310159;34638087;34638275;38157375;38888652;39784181;40829356;44145580;44494859;45609821;47156233;48042251;48061622;48273646;49227190;49227330;304126;4979332;7115176;7116161;9738916;10644354;14233118;15607674;20407798;20523567;22076791;23448047;23729346;24274423;31908148;32041934;32753008;33287133;34333334;34871838;36152163;40702670;48757813;49435899;51648923;54841945;55230351;56096500;59528492;60403520;60581146;61113228;61357859;2744141;2859869;3222661;5214248;7289690;8641931;8734960;15059853;15090392;17381420;17393161;17393285;19341773;20652711;21301380;21637607;21637754;23221725;25326614;26621091;30185355;32774640;35962077;36410716;36725158;37427742;37427883;39220943;41956669;42497882;44217738;46679339;48087056;48189111;51064663;56107584;56741636;58367575;61099930;1764503;5131653;7645854;8226666;9845895;13329197;16632991;18783173;19987719;20797667;22385106;25884220;25884334;26735798;27784053;28156331;30365872;33852473;36400157;37602998;37823696;38015808;38790946;39245035;40249905;41479237;41768552;42155298;2100210;2449180;3472364;3472936;4361816;4408904;6472109;8178103;9293945;10391481;17024302;19253913;19615569;21521458;21594301;26799211;29034304;32150462;32734498;36514989;36598334;38499025;39415557;39706853;40249894;40335816;40723054;41766317;41830553;42219233;42361429;42470950;43038417;2471611;7835572;8265814;8266000;8625404;10495837;10832971;10833100;11270217;11473510;11496673;12113505;12196900;14826245;17477599;17754004;19162549;19628487;21606386;24723493;26558778;32020791;32680788;34133251;35593506;38051414;39974805;40050611;40676960;40677181;44518931;45855147;46324289;47821001;50796835;53116842;53202971;53203602;54290249;54789902;55441906;56209883;57046501;5761718;6536639;9337811;9464065;9794106;10151123;11127899;11766982;11767034;11827530;11880267;11880577;13881867;14147418;15547837;16772885;18352401;21869668;22409239;23261178;25164952;25578844;25849575;27743257;27743554;28558799;31367259;32115958;32816079;34772931;34849673;34937109;37418394;39233392;39233628;39318839;41670444;41670619;41875722;41880014;45296514;45818362;46000975;46605522;46733297;47194198;48191727;49595906;49731359;51199467;51942794;53080858;53688085;54122420;1112757;2937082;8570001;9277238;21913878;22616901;22723494;24181130;25782827;26998624;27180026;27378198;27780155;28033715;28277376;28363643;29070323;29079715;30595292;31463813;31769545;31864950;32100017;33157074;33536989;34546108;37167407;38126029;38828836;38828938;39034597;39919635;46285968;46286471;48149286;5631250;5631506;6829552;6945402;7015889;7462488;8748203;8748291;9473113;13187269;16883706;17992090;23022583;23022744;24354244;24928340;25994452;27778135;28036954;28103217;28421339;29729253;30998040;31169002;32259319;32801522;33460892;33611507;33913100;33956237;34853444;35246911;36895729;37270827;37271147;37277627;37385169;37969742;40004629;41449231;42765002;44492306;45229933;45762783;45763381;51767877;54382379;228901;414603;832807;1303194;1872579;3641819;3751669;3986404;8026123;10501159;12347286;19058268;29350152;30390321;31009426;31670293;31887468;34034540;34308916;38391370;41088881;41886200;42656655;43000647;43001381;43664798;44748471;47364884;48375761;48375899;1326312;1895882;3946735;6327875;8111873;14221934;14222101;17376969;18974035;18974219;20228643;20512318;24657253;25081864;25082351;25504941;26788578;29456558;30312723;32039362;32731701;34024568;34044907;34577624;35239345;35503383;36053643;38130318;38210354;40078233;42831400;43747057;44303829;44439350;47359388;48022522;535592;1009248;1196399;1790894;2453399;4723170;4724030;5507010;10371719;11769173;12275374;13563543;13563672;14877699;17730133;18426431;19228254;20012747;20380990;20514143;25855131;26901583;28047964;30475486;31774076;32359841;36299244;37762400;38132592;38504939;39286176;43620957;44856096;48010059;49708697;50953301;51123124;52139372;52159318;52646338;52711740;2400830;2584655;7333412;7333478;8967924;8978557;9350040;9801495;17492725;17806621;20874153;20874317;21214356;21323701;22428037;24076156;25358083;25475716;26664819;27314427;27345224;28318685;28318805;42348587;42348720;44091979;44558755;46394677;46532343;47698971;49051174;49051235;50463148;50463484;50465135;50465466;51721728;51765976;51828202;52249566;52653676;2469863;13856268;13857077;14144943;14731499;17288596;17288786;18101648;18212703;18228022;18761610;20377747;4007199;5346377;7907361;7931641;8356465;9785919;10861519;14013055;14013187;16389250;16389298;18226222;18459670;18612538;18665768;390840;410498;1245900;1738413;6601268;6601606;7607031;8196844;8198721;9411855;9435202;12270700;16244382;19034426;19485052;20067261;20067319;21287119;21460439;21460790;21509580;22099404;25348010;27751095;27762610;28088342;28445474;32790397;2026800;2865671;4066299;6281656;6532663;7344266;8737822;12126617;12467479;16599749;16969103;20196552;20316601;20316816;20774435;24957715;25266482;25522214;26060911;28920537;29311418;30247290;30403104;30920026;32295992;32563022;33444515;36979;417212;1040614;3423667;3966431;4236032;4236093;4390271;4823877;5411487;6246726;6321198;11437157;12348416;12943251;15612235;23614320;29579103;29580665;32840440;34689440;37328117;39666729;39852545;39919681;42041178;42742039;42807301;43352075;44311653;45027936;46029301;47884365;49324137;50544854;51325617;53141004;3296984;5922919;5923860;5968062;6314361;6314582;6843683;7937382;11696570;12394371;13138850;13138908;13439677;13804534;16693332;16967198;17009813;19463838;19463927;20542715;24029039;25125600;25459693;25459913;26228805;27210089;28991447;31513427;34135463;35258894;37024601;37461885;41466694;41786639;42396773;43962181;43962346;45743054;46377540;46628715;46658085;46675711;47037952;48024772;48331870;50850179;52795372;53306652;53657560;157566;2539830;3363049;5609414;5666341;9905426;9905692;15383346;18110373;24543242;30448391;31175585;34806547;38611044;38625846;39642013;2202574;4515462;6538311;7264853;7703758;8113202;9121225;9740367;9740745;11733954;12271847;12272033;14460869;15128012;16571466;18614067;19033823;21919384;22824716;22953291;27467997;30018587;30474496;30474645;36326091;36326262;41476233;41495283;540171;2662987;2708103;2843715;2843799;3462958;3982746;4651589;4996326;5238395;5502488;6151173;6253082;11744971;13134609;16004536;16624709;17226337;21326530;21765074;22840663;24574221;28969254;30493884;32625121;36218909;36262325;36709413;37076132;37472987;37891960;38588523;38748475;41947656;42469154;42469649;599891;1675695;2227235;2227314;3207799;3563406;4536810;6515804;8609771;10675213;10729460;11073214;11495543;14456271;16877694;16877944;17353258;21321401;23262018;23398087;24558391;24710354;26297055;29467984;34723633;34723738;35310473;36114386;36560542;37639416;37679955;38504611;38570360;39765663;40771003;41625710;41893518;43866661;28671;48810;855952;855981;856153;2368695;8841782;12605009;17773016;18798159;18798500;18798720;23269616;24960741;25257566;26186089;26292927;27379813;28020872;29595223;29595496;30451858;30452007;30968050;32005558;32849738;470348;1118169;1118337;2014150;6715155;8773142;9999190;9999717;10388012;10388198;11338891;15691625;19703231;20076963;20676765;20679152;22236993;23416977;27015651;27226038;27986247;29152539;30667657;32450888;32475121;32686778;33169726;33170235;33170515;33919422;33922105;34409163;765304;981487;4435457;6164394;6441171;6997636;7395645;7722197;8258765;9027025;11391609;11391760;12320589;14806268;17121371;18375419;27979674;31273626;32582152;33669321;34488053;34702156;34717249;1873164;1873228;2765174;4536121;4590685;5567608;7594482;7775810;9182841;9368661;13323700;13752957;14542875;17566331;18987493;22120988;24347451;24460870;26073182;26656528;27140016;28045092;28045199;29837492;31416177;35061195;783068;1099307;1117271;1893354;2193937;3191356;4238121;7104083;8300546;8379016;8982829;8983049;9642561;9755845;13674196;21696768;21913402;22034214;23676729;24429930;25907476;26241024;28096714;28763604;29170169;31283566;31283623;1900597;2270309;2270882;3107236;4788467;7776390;8381009;8461687;11523533;12448528;15198191;16503583;19995768;21545433;22046101;22505951;22506086;22929803;26534628;30554601;31423041;615951;1558494;90079;283623;294482;208674;137558;137833;137946;169239;131191;128527;468;87634;89911;9691;17453;36174;31567;31718;1740;7974;1223;105;206;1353;3120;558;682;585;58233;15368;17047;1;2894;3135;1444;828;148;4623;10903;51;272;6572;1;1;1;555;2635;1;12684;1267;2617;2341;5132;3811;2278;1590;5011;386;1160;5094;5664;5811;5064;528;14531;1;3290;929;7;24266;27292;323;1072;242;686;1;11860;14958;5022;75;13715;7731;17449;17679;8124;18798;721;457;535;13226;13401;8935;36460;401;288;2044;189;27716;655;1749;262;5734;1141;1080;174;1;224;1115;14674;819;1;269;545;471;3;534;500;8203;15969;2634;2252;89;1;1154;238;180;1;31964;1;3052;110;1;18810;3293;923;132076;1;47681;95620;136913;50486;184208;1037;1;999;13107;15083;14919;8901;823;43191;10958;98664;28372;10882;37918;41449;136713;32360;175603;306422;479242;29784;4234;2705;11635;678;9148;1598;60189;2971;47461;21004	326799;328300;1823872;3098859;3507492;5111946;7369512;8864989;10994088;11981118;12962974;25872675;28561175;29585621;31212949;31398571;31611773;33357993;33358827;34603880;35353420;39879176;41057014;41071630;41072076;41653067;51057987;51285433;51431721;52454456;55865323;59714524;60288361;60328761;1133851;2942991;5037037;5739792;5905928;5933581;6538542;10197499;10199653;10275131;10275268;11148762;15806585;16361255;16380846;18948074;18949945;22720145;25606972;25961580;26168931;26637255;28732298;37804131;38441682;41024465;41098763;42360426;45682556;46845637;47695260;49945377;49945546;50776364;50889544;50891209;50898370;50898452;53313581;54800296;55673828;55674543;55674752;57832857;58565254;58568280;59695171;61194145;62591984;63639197;285396;765901;967402;982295;2700616;5957548;6061268;6241096;6309015;6390838;6390996;6391238;8367210;11597771;12290030;15150554;17269355;17886920;21597288;24118544;26611048;28435621;29090744;29123794;30080984;31387624;31387754;33794627;33822175;35481752;37613142;44377849;44424935;45841504;46705436;47782754;48987591;50711068;51297068;53269715;53773143;54932408;55454790;55982844;61042843;61484103;61861272;61915403;62847825;63233383;67064567;67123328;68342459;69037561;70441679;72569092;72989446;74151231;74179397;1756958;1856154;3671219;4299959;5419146;6573720;7681308;12922057;12922145;13149957;13870076;14346166;14828445;14828582;19664660;20268850;20670519;20829894;20886521;21058293;21226297;21226558;21599313;23450328;24829456;28036060;30173087;30802644;31444867;34241980;34291058;37217375;41296323;41901303;44001249;44108462;46314304;49534144;54346569;55650579;58014046;58963901;58964110;59834160;60180051;60228155;62058392;62847666;63264438;63371963;64656186;66023413;66799894;68424255;69760115;72836641;72980637;73020384;73706573;74168492;386592;1549374;7322025;8996566;14790377;14829427;14829512;15414279;17193906;19233408;20462627;22274164;22446139;22993650;22993813;24321170;25070611;25804097;26495329;26495438;27012228;28098443;28177218;28515592;29783270;30737154;30738725;35131736;38692568;38885065;45526946;47726003;49816642;49970561;49970792;50432939;52940021;53433234;54016274;54726583;55281115;56834098;57057160;57585144;1140321;1776155;1776360;1814980;2065152;3463204;4295417;10552316;12339982;12792082;14415315;14816374;16373079;17769809;18110640;18638228;19401124;19583538;19837219;20030518;20566313;20822971;21422383;24234484;26187951;26580472;26580627;27646695;29406030;29753313;31465644;32832707;33169508;33169665;33338672;35385563;35512416;36976981;36977152;38352408;40701000;42706274;44196762;44766097;46733408;47645469;50028573;51146560;51377002;52831971;54039017;55575200;55575925;55750485;55750576;55903981;55904123;55972555;55972755;55972864;57759150;1121729;2379453;5301302;6064453;6908087;7824206;7852796;7852964;10765142;10765279;11510961;14313926;14470597;15746590;19814619;21418880;22407434;24178526;25674015;25950002;26394103;29761272;29958683;29958836;32496292;38836303;42492459;48590333;49018199;1464760;2363009;3951622;4083649;4374309;4850148;6830608;7634752;7739403;7739517;7739628;8083435;8083520;8180728;10346601;10347492;11515390;14336445;18292845;19418902;19982107;23404020;25173049;25405493;25440888;25847127;31415590;33323431;39606493;42734439;42737564;43460828;48564078;2997418;4556557;5442254;5442490;7123080;7123296;8217910;10393400;11682059;13157214;13358414;19174651;21293947;21293985;22485435;24711356;25360415;26223914;26877157;27311074;29885409;32218594;34395215;36165017;37550340;38930325;39097059;39291920;40061284;42338040;42510001;42842363;42922392;44637581;45289075;45946872;48718368;49116852;49375135;4669509;6725458;6986421;6998113;7855667;7917009;9145274;9206334;9541677;12303793;12637703;12643029;13210627;16117593;17729300;18297992;18584094;19414643;19601904;19615747;31310869;34638156;34638304;38157421;38889828;39784207;40829479;44145593;44494936;45609952;47156316;48042852;48061675;48273833;49227206;49227401;304287;4980768;7115378;7116331;9739029;10644501;14234323;15607714;20407822;20523632;22076984;23448105;23729803;24274497;31908279;32042074;32753973;33287269;34333523;34872033;36152575;40702703;48757939;49436408;51649029;54842001;55230470;56096621;59528664;60403641;60581289;61113376;61358020;2744672;2861087;3223630;5214319;7290394;8642123;8735182;15060181;15090441;17381432;17393234;17393310;19342107;20652771;21301541;21637621;21638028;23221832;25326713;26621188;30185414;32774827;35962335;36411004;36725332;37427810;37427979;39221018;41956794;42498013;44217799;46679601;48087308;48189299;51064704;56108121;56741816;58367597;61099969;1764717;5131763;7646107;8226794;9846000;13329251;16633034;18783273;19987799;20797808;22385167;25884291;25884369;26735857;27784278;28156391;30366962;33852673;36400304;37603120;37823893;38016937;38791480;39245252;40249919;41479287;41768611;42155360;2100574;2449313;3472505;3473133;4361841;4409013;6472176;8179349;9294130;10391737;17024389;19255149;19615721;21521599;21594403;26799307;29034488;32151071;32735598;36515183;36598404;38499160;39415740;39707100;40249951;40335834;40723107;41766475;41830847;42219400;42361507;42471200;43038639;2471629;7836177;8265966;8266114;8625578;10495989;10832995;10833202;11270410;11473749;11496736;12113585;12196967;14826392;17478378;17754193;19162642;19628670;21606687;24724067;26558890;32020826;32680859;34133281;35593523;38051520;39974843;40050764;40677008;40677199;44519082;45855263;46324424;47821313;50796890;53117074;53203506;53204063;54290265;54790080;55441930;56210157;57046576;5762351;6537296;9337966;9464241;9794757;10151175;11128268;11767008;11767811;11827793;11880326;11880658;13881886;14147714;15547853;16773093;18352486;21870277;22409498;23262344;25165149;25580107;25849666;27743443;27743738;28558850;31367413;32115989;32816122;34772983;34849861;34937171;37419439;39233406;39233662;39319102;41670459;41670664;41875923;41880209;45296650;45818449;46002234;46607069;46733496;47195496;48191814;49595932;49731495;51199978;51942848;53081064;53688975;54122588;1112767;2937142;8570573;9278383;21913982;22617080;22723690;24181540;25782868;26998777;27180279;27379065;27780270;28033788;28277513;28363866;29070445;29079858;30596480;31463851;31769780;31864988;32100062;33157258;33537127;34546223;37167449;38126952;38828848;38829011;39034825;39919772;46286071;46286489;48149418;5631301;5631524;6829642;6945439;7016130;7462547;8748250;8748306;9473838;13187436;16885082;17992133;23022598;23022788;24354744;24928514;25994619;27778175;28037247;28103238;28421628;29729330;30998803;31169149;32260210;32801558;33461565;33611691;33913276;33956360;34853492;35246955;36896047;37270885;37271197;37277657;37385588;37969769;40004816;41450247;42765781;44492429;45230034;45763328;45763571;51767972;54382429;229371;414650;832864;1303210;1872765;3642076;3751864;3986471;8026256;10501176;12347341;19058349;29350229;30390466;31009479;31670435;31888171;34034810;34308988;38392077;41088920;41886266;42656710;43000709;43001500;43664898;44748494;47365008;48375790;48375917;1326375;1895924;3947134;6327885;8111940;14221952;14222117;17377074;18974069;18974293;20228862;20513074;24657758;25081876;25082379;25506179;26788632;29456642;30312754;32039417;32731868;34024633;34044992;34577856;35239458;35504014;36053833;38130374;38210967;40078331;42831585;43747127;44303928;44439423;47359569;48022780;535798;1009406;1197137;1791067;2453591;4723258;4724240;5507105;10371796;11770136;12275448;13563554;13563683;14877752;17730279;18426551;19228268;20013530;20381050;20514933;25855928;26902363;28048169;30475535;31775312;32359881;36299387;37762474;38132766;38505010;39286320;43621027;44856221;48010653;49708756;50953398;51123296;52139388;52159465;52646444;52712371;2401013;2584868;7333422;7333528;8968008;8978641;9350250;9801554;17492774;17807312;20874170;20874330;21214739;21323766;22428067;24076185;25358697;25475781;26664912;27314496;27345288;28318697;28318819;42348662;42348744;44092203;44558767;46394863;46532966;47699151;49051203;49051484;50463512;50464184;50465248;50465696;51721853;51765986;51828402;52250180;52654366;2470213;13857039;13857092;14145133;14731963;17288679;17288807;18101776;18212828;18228147;18762946;20377780;4008199;5346614;7907386;7931894;8356510;9786024;10862502;14013068;14013226;16389268;16390048;18226347;18459888;18612724;18665886;390897;411443;1246027;1738568;6601580;6601678;7607099;8197997;8199897;9411939;9435535;12270776;16244538;19034619;19485127;20067276;20067345;21287533;21460476;21460811;21509660;22099508;25348082;27751112;27762698;28088627;28445593;32790424;2026885;2866402;4066466;6282756;6533071;7344454;8737882;12126641;12467606;16599833;16969463;20196686;20316671;20316864;20774511;24957771;25266530;25522226;26061036;28920660;29311539;30247332;30403258;30920228;32296185;32563139;33444527;37068;417574;1040761;3423717;3966448;4236061;4236258;4390419;4824052;5411794;6246817;6321285;11437231;12348466;12943330;15612284;23615083;29580584;29581118;32840629;34689528;37328184;39666820;39852606;39920278;42041357;42742081;42807718;43352271;44312105;45028523;46029343;47884472;49324611;50544888;51325739;53141524;3297034;5923605;5924059;5968220;6314392;6314593;6843796;7937524;11696768;12394459;13138868;13138938;13439755;13804731;16693455;16967245;17009997;19463851;19464024;20542839;24029573;25126631;25459884;25459928;26229363;27210150;28991479;31513539;34135588;35259983;37025119;37461932;41467932;41786702;42396957;43962199;43962365;45743079;46377589;46628767;46658498;46676124;47038023;48024996;48332018;50850386;52795769;53306693;53657886;158255;2540014;3363213;5609460;5666372;9905448;9905710;15383850;18110678;24543334;30448568;31175648;34806767;38611121;38625955;39642763;2202747;4515495;6538449;7265059;7703966;8113595;9121366;9740401;9740960;11734059;12271947;12272058;14460905;15129377;16571631;18614114;19033926;21919488;22824959;22953307;27468120;30018600;30474506;30474711;36326125;36326274;41477238;41496288;541071;2663509;2708140;2843725;2843814;3463142;3982770;4653652;4996728;5238533;5502572;6151365;6253238;11745180;13134833;16004667;16624826;17227071;21326642;21765190;22840732;24574403;28969351;30493960;32625602;36219057;36262455;36709492;37076252;37473065;37892253;38588548;38748838;41947738;42469344;42469753;600028;1675912;2227269;2227448;3207895;3563767;4537051;6515910;8610110;10675268;10729713;11073450;11495751;14456333;16877760;16878169;17353544;21321503;23262149;23399033;24558416;24710528;26297214;29468144;34723662;34723778;35311640;36114558;36560718;37639447;37680030;38504698;38570521;39765732;40771131;41626823;41893569;43866776;28972;49111;855976;855994;856172;2368726;8843030;12605040;17773065;18798438;18798656;18798921;23270095;24960852;25257681;26187216;26292946;27379850;28021049;29595407;29595527;30451873;30452034;30968226;32005570;32849781;471410;1118184;1118460;2014585;6715200;8773200;9999672;9999794;10388032;10388227;11339014;15691938;19703254;20077126;20676961;20679321;22237096;23418011;27015842;27226097;27986531;29152744;30668909;32451155;32475202;32687650;33169767;33170393;33172712;33919479;33922152;34409356;765484;982151;4435573;6164591;6441250;6997673;7395733;7722402;8259126;9027627;11391642;11391856;12321384;14807329;17121456;18375517;27979785;31273817;32582464;33669429;34488227;34702296;34717335;1873176;1873241;2765283;4536272;4591082;5567703;7595086;7775856;9182923;9369687;13323770;13753035;14543076;17566372;18987579;22121081;24347490;24460891;26073241;26656700;27140099;28045170;28045329;29837767;31416216;35061377;783156;1099487;1117759;1894426;2194025;3191368;4238172;7104264;8300713;8379116;8982959;8983070;9647157;9756065;13674233;21696824;21914027;22034308;23676839;24429995;25907640;26241138;28096761;28764768;29170274;31283579;31283647;1900804;2270512;2271032;3107600;4788626;7776514;8381148;8461728;11524730;12448629;15198239;16503606;19995780;21545573;22048009;22505969;22506099;22929846;26534734;30554670;31423157;616143;1558525;90186;283730;294527;209767;137627;137908;138197;169281;131252;128567;627;87650;90001;9881;17481;36279;31604;31752;1944;9004;1284;204;314;1471;3849;715;833;818;58310;15439;17156;569;3564;3218;1473;1435;736;4756;11376;215;292;6877;408;777;797;659;2682;115;13550;1382;3453;2399;5991;3887;2329;1750;5582;961;1558;5627;5764;6119;5075;616;14602;721;3409;1451;20;24431;27382;470;1090;608;847;715;11896;15140;5151;885;13756;8034;17524;17845;8173;18888;1107;638;745;13238;13424;10174;36722;462;906;2203;240;27787;1742;2016;651;6064;1285;1168;203;533;359;1167;15123;1024;902;320;558;542;193;652;1516;8252;16900;2664;2307;796;1065;1232;316;647;51;31999;822;4258;380;634;18868;3476;1180;132847;1469;47777;95736;136949;50510;184228;2109;203;1471;13148;15299;15042;9939;893;43411;11427;98795;29382;11665;38232;41721;137258;32380;175706;306851;479368;29849;4275;2793;11820;741;9263;1610;60252;3091;47748;21017	-;-;-;-;-;-;-;-;-;-;-;-;-;-;-;-;-;-;-;-;-;-;-;-;-;-;-;-;-;-;-;-;-;-;+;+;+;+;+;+;+;+;+;+;+;+;+;+;+;+;+;+;+;+;+;+;+;+;+;+;+;+;+;+;+;+;+;+;+;+;+;+;+;+;+;+;+;+;+;+;+;+;+;+;-;-;-;-;-;-;-;-;-;-;-;-;-;-;-;-;-;-;-;-;-;-;-;-;-;-;-;-;-;-;-;-;-;-;-;-;-;-;-;-;-;-;-;-;-;-;-;-;-;-;-;-;-;-;-;-;-;-;-;+;+;+;+;+;+;+;+;+;+;+;+;+;+;+;+;+;+;+;+;+;+;+;+;+;+;+;+;+;+;+;+;+;+;+;+;+;+;+;+;+;+;+;+;+;+;+;+;+;+;+;+;+;+;+;+;+;+;+;+;+;+;+;+;+;+;+;+;+;+;+;+;+;+;+;+;+;+;+;+;+;+;+;+;+;+;+;+;+;+;+;+;+;+;+;+;+;+;+;+;+;+;+;+;-;-;-;-;-;-;-;-;-;-;-;-;-;-;-;-;-;-;-;-;-;-;-;-;-;-;-;-;-;-;-;-;-;-;-;-;-;-;-;-;-;-;-;-;-;-;-;-;-;-;-;-;-;-;-;-;-;-;-;-;-;+;+;+;+;+;+;+;+;+;+;+;+;+;+;+;+;+;+;+;+;+;+;+;+;+;+;+;+;+;-;-;-;-;-;-;-;-;-;-;-;-;-;-;-;-;-;-;-;-;-;-;-;-;-;-;-;-;-;-;-;-;-;+;+;+;+;+;+;+;+;+;+;+;+;+;+;+;+;+;+;+;+;+;+;+;+;+;+;+;+;+;+;+;+;+;+;+;+;+;+;+;-;-;-;-;-;-;-;-;-;-;-;-;-;-;-;-;-;-;-;-;-;-;-;-;-;-;-;-;-;-;-;-;-;-;-;-;+;+;+;+;+;+;+;+;+;+;+;+;+;+;+;+;+;+;+;+;+;+;+;+;+;+;+;+;+;+;+;+;+;-;-;-;-;-;-;-;-;-;-;-;-;-;-;-;-;-;-;-;-;-;-;-;-;-;-;-;-;-;-;-;-;-;-;-;-;-;-;-;+;+;+;+;+;+;+;+;+;+;+;+;+;+;+;+;+;+;+;+;+;+;+;+;+;+;+;+;-;-;-;-;-;-;-;-;-;-;-;-;-;-;-;-;-;-;-;-;-;-;-;-;-;-;-;-;-;-;-;-;-;+;+;+;+;+;+;+;+;+;+;+;+;+;+;+;+;+;+;+;+;+;+;+;+;+;+;+;+;+;+;+;+;+;+;+;+;+;+;+;+;+;+;+;-;-;-;-;-;-;-;-;-;-;-;-;-;-;-;-;-;-;-;-;-;-;-;-;-;-;-;-;-;-;-;-;-;-;-;-;-;-;-;-;-;-;-;-;-;-;-;-;-;-;-;-;-;-;-;-;-;-;-;-;-;-;-;-;-;-;-;-;-;-;-;-;-;-;-;-;-;-;-;-;-;-;-;-;-;-;-;-;-;+;+;+;+;+;+;+;+;+;+;+;+;+;+;+;+;+;+;+;+;+;+;+;+;+;+;+;+;+;+;+;+;+;+;+;+;+;+;+;+;+;+;+;+;+;+;+;-;-;-;-;-;-;-;-;-;-;-;-;-;-;-;-;-;-;-;-;-;-;-;-;-;-;-;-;-;-;+;+;+;+;+;+;+;+;+;+;+;+;+;+;+;+;+;+;+;+;+;+;+;+;+;+;+;+;+;+;+;+;+;+;+;+;+;+;+;+;+;+;+;+;+;+;+;+;+;+;+;+;+;+;+;+;+;+;+;+;+;+;+;+;+;+;+;+;+;+;+;+;+;+;+;+;+;-;-;-;-;-;-;-;-;-;-;-;-;-;-;-;-;-;-;-;-;-;-;-;-;-;-;-;-;-;-;-;-;-;-;-;-;-;-;-;-;-;+;+;+;+;+;+;+;+;+;+;+;+;-;-;-;-;-;-;-;-;-;-;-;-;-;-;-;-;-;-;-;-;-;-;-;-;-;-;-;-;-;-;-;-;-;-;-;-;-;-;-;-;-;-;-;+;+;+;+;+;+;+;+;+;+;+;+;+;+;+;+;+;+;+;+;+;+;+;+;+;+;+;-;-;-;-;-;-;-;-;-;-;-;-;-;-;-;-;-;-;-;-;-;-;-;-;-;-;-;-;-;-;-;-;-;-;-;-;-;+;+;+;+;+;+;+;+;+;+;+;+;+;+;+;+;+;+;+;+;+;+;+;+;+;+;+;+;+;+;+;+;+;+;+;+;+;+;+;+;+;+;+;+;+;+;+;+;+;-;-;-;-;-;-;-;-;-;-;-;-;-;-;-;-;+;+;+;+;+;+;+;+;+;+;+;+;+;+;+;+;+;+;+;+;+;+;+;+;+;+;+;+;+;+;+;+;+;+;+;+;+;+;+;+;+;+;+;+;+;+;+;+;+;+;+;+;+;+;+;+;+;+;+;+;+;+;+;+;-;-;-;-;-;-;-;-;-;-;-;-;-;-;-;-;-;-;-;-;-;-;-;-;-;-;-;-;-;-;-;-;-;-;-;-;-;-;-;-;-;-;-;-;-;-;-;-;-;-;-;-;-;-;-;-;-;-;-;-;-;-;-;-;+;+;+;+;+;+;+;+;+;+;+;+;+;+;+;+;+;+;+;+;+;+;+;+;+;+;+;+;+;+;+;+;+;+;+;+;+;+;+;+;+;+;+;+;+;+;+;+;+;+;+;+;+;+;+;-;-;-;-;-;-;-;-;-;-;-;-;-;-;-;-;-;-;-;-;-;-;-;-;-;-;+;+;+;+;+;+;+;+;+;+;+;+;+;+;+;+;+;+;+;+;+;+;+;+;+;+;+;-;-;-;-;-;-;-;-;-;-;-;-;-;-;-;-;-;-;-;-;-;-;+;-;-;+;-;+;+;+;-;-;-;-;+;-;+;+;+;+;+;-;-;+;-;+;+;+;-;+;+;+;+;+;+;-;+;-;-;-;-;+;+;+;-;-;+;+;+;+;+;-;-;+;+;-;-;-;-;-;+;-;-;-;-;+;-;-;-;-;+;-;-;-;-;-;+;-;+;-;-;-;-;+;-;+;+;+;+;+;-;+;-;-;-;+;-;-;-;-;+;-;-;+;-;+;-;-;+;-;-;+;+;-;+;+;+;+;+;-;-;-;-;+;-;-;+;+;+;+;+;+;-;-;+;+;+;-;+;+;+;+;+;+;+;+;+;+;+;-;-;+;+;+;-;+;+;-;+;+;+;+;+;+;+;-;-;-;-;+;+;-;+;-;-;-	360921	147934.29	225944.40	236136.34	242450.34	240016.61	190532.15	229611.93	189105.25	174772.93	182457.90	149171.84	174722.21	79669.52	167027.12	128071.10	127127.18	99510.29	95344.24	100082.62	71534.45	84428.85	63428.40	82015.20	112867.02	72803.52	71854.44
NotFur1_rnd-1_family-361:Rex-Babar:LINE	CM025008.1;CM025008.1;CM025008.1;CM025008.1;CM025008.1;CM025008.1;CM025008.1;CM025008.1;CM025008.1;CM025008.1;CM025008.1;CM025008.1;CM025008.1;CM025008.1;CM025008.1;CM025008.1;CM025008.1;CM025008.1;CM025008.1;CM025008.1;CM025008.1;CM025008.1;CM025008.1;CM025008.1;CM025008.1;CM025008.1;CM025008.1;CM025008.1;CM025008.1;CM025008.1;CM025008.1;CM025008.1;CM025008.1;CM025008.1;CM025008.1;CM025008.1;CM025008.1;CM025008.1;CM025009.1;CM025009.1;CM025009.1;CM025009.1;CM025009.1;CM025009.1;CM025009.1;CM025009.1;CM025009.1;CM025009.1;CM025009.1;CM025009.1;CM025009.1;CM025009.1;CM025009.1;CM025009.1;CM025009.1;CM025009.1;CM025009.1;CM025009.1;CM025009.1;CM025009.1;CM025009.1;CM025009.1;CM025009.1;CM025009.1;CM025009.1;CM025009.1;CM025009.1;CM025009.1;CM025009.1;CM025009.1;CM025009.1;CM025009.1;CM025009.1;CM025009.1;CM025009.1;CM025009.1;CM025009.1;CM025009.1;CM025009.1;CM025009.1;CM025009.1;CM025009.1;CM025009.1;CM025009.1;CM025009.1;CM025009.1;CM025009.1;CM025009.1;CM025009.1;CM025010.1;CM025010.1;CM025010.1;CM025010.1;CM025010.1;CM025010.1;CM025010.1;CM025010.1;CM025010.1;CM025010.1;CM025010.1;CM025010.1;CM025010.1;CM025010.1;CM025010.1;CM025010.1;CM025010.1;CM025010.1;CM025010.1;CM025010.1;CM025010.1;CM025010.1;CM025010.1;CM025010.1;CM025010.1;CM025010.1;CM025010.1;CM025010.1;CM025010.1;CM025011.1;CM025011.1;CM025011.1;CM025011.1;CM025011.1;CM025011.1;CM025011.1;CM025011.1;CM025011.1;CM025011.1;CM025011.1;CM025011.1;CM025011.1;CM025011.1;CM025011.1;CM025011.1;CM025011.1;CM025011.1;CM025011.1;CM025011.1;CM025011.1;CM025011.1;CM025011.1;CM025011.1;CM025011.1;CM025011.1;CM025011.1;CM025011.1;CM025011.1;CM025011.1;CM025011.1;CM025011.1;CM025011.1;CM025011.1;CM025012.1;CM025012.1;CM025012.1;CM025012.1;CM025012.1;CM025012.1;CM025012.1;CM025012.1;CM025012.1;CM025012.1;CM025012.1;CM025012.1;CM025012.1;CM025012.1;CM025012.1;CM025012.1;CM025012.1;CM025012.1;CM025012.1;CM025012.1;CM025012.1;CM025012.1;CM025012.1;CM025012.1;CM025012.1;CM025012.1;CM025013.1;CM025013.1;CM025013.1;CM025013.1;CM025013.1;CM025013.1;CM025013.1;CM025013.1;CM025013.1;CM025013.1;CM025013.1;CM025013.1;CM025013.1;CM025013.1;CM025013.1;CM025013.1;CM025013.1;CM025013.1;CM025013.1;CM025013.1;CM025013.1;CM025013.1;CM025013.1;CM025013.1;CM025013.1;CM025013.1;CM025013.1;CM025013.1;CM025013.1;CM025013.1;CM025013.1;CM025013.1;CM025013.1;CM025013.1;CM025014.1;CM025014.1;CM025014.1;CM025014.1;CM025014.1;CM025014.1;CM025014.1;CM025014.1;CM025014.1;CM025014.1;CM025014.1;CM025014.1;CM025014.1;CM025014.1;CM025014.1;CM025014.1;CM025014.1;CM025014.1;CM025014.1;CM025014.1;CM025014.1;CM025014.1;CM025014.1;CM025014.1;CM025015.1;CM025015.1;CM025015.1;CM025015.1;CM025015.1;CM025015.1;CM025015.1;CM025015.1;CM025015.1;CM025015.1;CM025015.1;CM025015.1;CM025015.1;CM025015.1;CM025015.1;CM025015.1;CM025015.1;CM025015.1;CM025015.1;CM025015.1;CM025015.1;CM025015.1;CM025015.1;CM025015.1;CM025015.1;CM025015.1;CM025015.1;CM025015.1;CM025015.1;CM025015.1;CM025015.1;CM025015.1;CM025015.1;CM025016.1;CM025016.1;CM025016.1;CM025016.1;CM025016.1;CM025016.1;CM025016.1;CM025016.1;CM025016.1;CM025016.1;CM025016.1;CM025016.1;CM025016.1;CM025016.1;CM025016.1;CM025016.1;CM025016.1;CM025016.1;CM025016.1;CM025016.1;CM025016.1;CM025016.1;CM025016.1;CM025016.1;CM025016.1;CM025016.1;CM025016.1;CM025016.1;CM025016.1;CM025017.1;CM025017.1;CM025017.1;CM025017.1;CM025017.1;CM025017.1;CM025017.1;CM025017.1;CM025017.1;CM025017.1;CM025017.1;CM025017.1;CM025017.1;CM025017.1;CM025017.1;CM025017.1;CM025017.1;CM025017.1;CM025017.1;CM025017.1;CM025017.1;CM025017.1;CM025017.1;CM025017.1;CM025017.1;CM025017.1;CM025017.1;CM025017.1;CM025017.1;CM025018.1;CM025018.1;CM025018.1;CM025018.1;CM025018.1;CM025018.1;CM025018.1;CM025018.1;CM025018.1;CM025018.1;CM025018.1;CM025018.1;CM025018.1;CM025018.1;CM025018.1;CM025018.1;CM025018.1;CM025018.1;CM025018.1;CM025018.1;CM025018.1;CM025018.1;CM025018.1;CM025018.1;CM025018.1;CM025018.1;CM025018.1;CM025019.1;CM025019.1;CM025019.1;CM025019.1;CM025019.1;CM025019.1;CM025019.1;CM025019.1;CM025019.1;CM025019.1;CM025019.1;CM025019.1;CM025019.1;CM025019.1;CM025019.1;CM025020.1;CM025020.1;CM025020.1;CM025020.1;CM025020.1;CM025020.1;CM025020.1;CM025020.1;CM025020.1;CM025020.1;CM025020.1;CM025020.1;CM025021.1;CM025021.1;CM025021.1;CM025021.1;CM025021.1;CM025021.1;CM025021.1;CM025021.1;CM025021.1;CM025021.1;CM025021.1;CM025021.1;CM025021.1;CM025021.1;CM025021.1;CM025021.1;CM025021.1;CM025021.1;CM025021.1;CM025021.1;CM025021.1;CM025021.1;CM025021.1;CM025021.1;CM025021.1;CM025021.1;CM025021.1;CM025021.1;CM025021.1;CM025021.1;CM025022.1;CM025022.1;CM025022.1;CM025022.1;CM025022.1;CM025022.1;CM025022.1;CM025022.1;CM025022.1;CM025022.1;CM025022.1;CM025022.1;CM025022.1;CM025022.1;CM025022.1;CM025022.1;CM025022.1;CM025022.1;CM025023.1;CM025023.1;CM025023.1;CM025023.1;CM025023.1;CM025023.1;CM025023.1;CM025023.1;CM025023.1;CM025023.1;CM025023.1;CM025023.1;CM025023.1;CM025023.1;CM025023.1;CM025023.1;CM025023.1;CM025023.1;CM025023.1;CM025023.1;CM025023.1;CM025023.1;CM025023.1;CM025023.1;CM025023.1;CM025023.1;CM025023.1;CM025023.1;CM025024.1;CM025024.1;CM025024.1;CM025024.1;CM025024.1;CM025024.1;CM025024.1;CM025024.1;CM025024.1;CM025024.1;CM025024.1;CM025024.1;CM025024.1;CM025024.1;CM025024.1;CM025024.1;CM025024.1;CM025025.1;CM025025.1;CM025025.1;CM025025.1;CM025025.1;CM025025.1;CM025025.1;CM025025.1;CM025025.1;CM025025.1;CM025025.1;CM025025.1;CM025025.1;CM025025.1;CM025025.1;CM025025.1;CM025025.1;CM025025.1;CM025026.1;CM025026.1;CM025026.1;CM025026.1;CM025026.1;CM025026.1;CM025026.1;CM025026.1;CM025026.1;CM025026.1;CM025026.1;CM025026.1;CM025026.1;CM025026.1;CM025026.1;CM025026.1;CM025026.1;CM025026.1;CM025026.1;CM025026.1;JAAVVJ010000026.1;JAAVVJ010000039.1;JAAVVJ010000221.1;JAAVVJ010005947.1;JAAVVJ010007286.1;JAAVVJ010007427.1;JAAVVJ010009323.1;JAAVVJ010009350.1;JAAVVJ010010222.1;JAAVVJ010010222.1;JAAVVJ010010523.1;JAAVVJ010011042.1;JAAVVJ010011371.1;JAAVVJ010012235.1;JAAVVJ010012262.1;JAAVVJ010012984.1;JAAVVJ010015957.1;JAAVVJ010017373.1;JAAVVJ010020662.1;JAAVVJ010021499.1;JAAVVJ010022419.1;JAAVVJ010022439.1;JAAVVJ010023782.1;JAAVVJ010024409.1;JAAVVJ010025332.1;JAAVVJ010025332.1;JAAVVJ010025332.1;JAAVVJ010027088.1;JAAVVJ010028091.1;JAAVVJ010029656.1;JAAVVJ010032066.1;JAAVVJ010035412.1;JAAVVJ010035673.1;JAAVVJ010035752.1;JAAVVJ010035764.1;JAAVVJ010035921.1;JAAVVJ010036529.1;JAAVVJ010036529.1;JAAVVJ010036604.1;JAAVVJ010036930.1;JAAVVJ010037274.1;JAAVVJ010037274.1;JAAVVJ010037411.1;JAAVVJ010038043.1;JAAVVJ010038132.1;JAAVVJ010038306.1;JAAVVJ010038665.1;JAAVVJ010038832.1	326979;484797;4948389;11479811;15490115;17179632;22486940;26009152;26249193;32098243;36072458;38299547;39875483;41977642;42795250;42796010;45494980;50554449;52312013;60031058;9243154;9399573;11724171;13084992;15921919;29653702;31460971;34969994;37721944;38803077;48585273;51660044;54002662;56846228;57786143;58373727;59683902;63280921;383872;460508;2138803;4040261;10908402;15646899;19316952;25129888;28473061;28770811;30868415;33293731;33682464;34084781;35177116;36309291;37011557;37315353;42673083;45223825;56526781;58285957;59813481;61426445;8610875;9222984;15898248;17226857;20431917;20613377;25839431;28021512;29159362;29528987;35820843;38585347;38585702;41954006;42761309;42868859;45568635;49145390;56418576;58898630;61241669;63176813;64147047;65034648;67310338;72017139;72017458;570102;572315;6659769;10935215;19762577;22248895;24067866;24636140;28618204;29621494;34354417;34825646;37029255;38471664;39229952;47020103;47369319;9180514;12124707;18841754;20571655;26739785;28650114;28650669;30163032;42763613;46669613;48159381;48159545;5999863;6000303;7478888;8386404;11947698;13515389;23711366;25154422;31058830;38373160;41264591;44917246;48248584;48250225;7512945;8074612;22199937;30671913;32588858;33742691;35057537;35095898;37427595;38172077;38172721;39448263;40201250;40651701;41513464;42492662;46092310;47205158;47206869;48450830;2708446;4661262;5511815;12773067;13586472;14159895;14160071;14163341;36422047;36559376;47417858;47512078;10060812;15114494;17008818;26913869;28993483;30821849;35844047;44605702;44809718;44812085;45923036;46528836;48657736;49099701;75326;894911;7144047;11033888;11093432;12016152;12190659;13062501;13264216;14261038;18532529;20997471;21445576;25539560;37463222;44609359;47078707;47180924;51547928;51548701;51568285;54687736;56137545;60638878;1003197;16443475;16486546;21515107;23997434;32620704;43680860;51012514;51013525;55633190;155661;3498044;9667941;14858426;14859649;16470823;22356919;23055675;26868026;34906915;40080119;1430370;2524697;5359143;5765084;15905046;15905369;17712598;22730877;22732985;23525717;31800507;35727354;36042880;2491828;7621584;13440764;22243387;22243903;27152895;28505925;29081953;31722432;32821998;34659015;34972642;37595335;38510790;52814783;52815165;53081765;3960704;3964558;7265071;11605303;13240091;15246976;20689545;20690939;23550652;37850207;40767310;44281964;44966016;46668424;52004620;52433333;376088;2535873;2536899;7805578;7805894;10345000;17139468;19625673;26785550;27842470;29355533;30465946;34477727;35227093;35301843;35467148;38310124;38310852;43201583;46506425;53566199;12644872;19808729;30674202;31082694;41052526;41500316;42157826;42157987;1346245;6829422;6980553;7134459;9544199;10295899;15582272;21732292;25128735;25130039;25145844;26692902;32117630;33781419;39031889;42718672;44773880;46032107;46474860;6982410;6983269;15849024;18130001;20890487;22076270;26749854;29375259;32027758;45807365;1729553;8952062;11059654;15956993;20039971;26412129;31661924;42892222;52754644;2368077;7204731;11158414;13467123;14095653;16904183;17549043;21767196;24883835;25237629;25892150;32707397;37224837;37523391;44635892;44835093;51191902;52564989;115125;606620;984604;984801;7269374;16272005;17678951;4473033;5976786;6683166;18211092;18211132;18211255;18211659;18226979;3773701;13525295;15800431;19351175;32008089;4466132;4466894;8230160;12644700;14095873;15485967;20311271;676312;3421391;8659470;10723124;11050070;11050389;17682747;19975080;28758791;38593063;41144293;50717505;53099339;53499269;3850417;9986871;10992695;10993192;14856268;24731290;25503310;28388213;28437553;31264202;34179157;42926669;48762907;52892523;52892664;53759973;2001105;5645989;19847825;26847204;27444613;33868786;33869516;38016835;40578371;5378956;9338790;17351332;19869474;24707946;25668246;26404081;37766599;40143815;443238;446355;2295365;3349367;12298736;14351555;14637338;20536930;23977920;33478514;43735316;43766604;1646936;1647062;4461122;4462782;4463433;7258272;18917508;22944060;25947794;28054985;32549013;33776431;36427958;39337979;40479032;41467921;2237320;7763841;9897492;11704653;15172664;22802200;22802420;26479388;28548318;30282840;33118270;33533284;34086390;4452869;22582437;31892701;32597833;3956015;5142518;7749632;8266324;9329196;16196069;17828043;19794330;28745144;31252448;33474682;8782781;12368548;12636542;13073926;16284434;23447529;32527756;67487;3122267;3507722;6843604;8436694;10269962;16521680;17428962;21987635;24828470;26214197;27717511;27717704;968162;2969147;3780519;14885034;15874211;25225772;26991106;107975;30583;1089;2;96;325;31932;896;3997;4536;2312;22239;274;201;5003;405;22288;11700;3003;1452;1;2205;2488;2396;3305;7027;7149;4529;181;13315;4616;77946;26239;9915;112;204940;43532;43717;55837;38772;1;507;12613;18689;41039;12075;50261;25798	327253;484964;4948570;11479970;15490170;17180473;22487189;26009432;26249845;32098485;36073294;38300178;39875790;41978028;42795804;42796180;45495393;50554592;52312239;60031445;9243168;9399968;11724727;13085446;15922741;29653818;31461186;34970782;37722378;38803308;48585548;51660610;54002781;56846457;57786239;58374103;59684187;63281546;384338;460974;2138908;4040620;10909207;15647827;19317019;25130221;28473186;28770823;30868880;33294229;33682650;34085241;35177342;36309383;37012012;37315722;42673837;45224162;56527321;58286433;59813592;61426848;8611173;9223054;15898806;17226915;20432071;20613484;25839504;28022259;29159672;29529207;35820932;38585561;38585778;41954030;42761630;42869597;45568708;49145461;56418713;58898947;61241800;63177535;64147235;65034661;67310366;72017265;72017840;570232;573047;6659850;10935583;19763029;22248962;24067936;24636226;28618240;29622063;34355184;34825742;37029313;38472501;39230037;47020309;47369498;9180782;12124796;18842154;20572229;26739914;28650456;28650737;30163084;42763771;46669917;48159512;48159556;6000071;6000875;7479067;8387164;11947749;13515576;23711824;25154627;31059457;38373745;41264610;44917444;48248799;48250841;7513268;8074904;22200033;30672149;32589028;33742824;35057747;35096765;37427929;38172562;38172794;39448462;40201547;40652075;41513645;42493059;46092589;47205426;47207009;48451238;2708562;4661480;5512203;12773313;13586613;14160052;14160174;14163896;36422185;36559508;47418399;47512335;10061138;15114768;17008875;26914097;28993967;30821999;35844455;44606068;44810040;44812246;45923629;46529140;48658282;49099720;75458;894979;7144057;11034204;11094151;12016243;12191445;13063276;13264466;14261472;18532578;20997535;21445976;25539720;37463328;44609837;47079266;47181113;51548534;51549066;51568388;54688192;56137785;60639036;1003376;16443682;16487109;21515487;23998246;32620882;43680904;51012605;51013673;55633462;155847;3498484;9667990;14858609;14860429;16470905;22357117;23055910;26868133;34907022;40080296;1430705;2525432;5359825;5765246;15905332;15905432;17712920;22731457;22733224;23526499;31801337;35727417;36043360;2492240;7621743;13440924;22243626;22244128;27152965;28506668;29082514;31722710;32822141;34659154;34972760;37595684;38511054;52815026;52815216;53082156;3961295;3964722;7265248;11605637;13240318;15247251;20689900;20691201;23550797;37851150;40767408;44282121;44966120;46668635;52004820;52433604;376346;2536069;2536964;7805669;7805977;10345177;17139646;19625735;26786214;27842877;29355985;30466268;34477884;35227631;35302184;35467268;38310318;38311046;43201741;46506597;53566600;12645005;19809216;30674584;31083151;41053010;41500667;42157937;42158112;1346363;6829669;6980979;7135099;9544920;10296372;15582556;21732355;25129006;25130098;25146359;26693367;32117939;33781451;39032115;42718772;44774014;46032213;46474978;6982654;6983863;15849151;18130333;20890747;22076315;26749980;29375313;32027977;45807625;1729939;8952543;11059860;15957520;20040201;26412234;31662636;42892320;52754789;2368206;7205193;11158848;13467386;14095849;16904572;17549760;21767715;24884234;25237993;25892419;32707549;37224919;37523930;44635979;44835225;51192310;52565118;115614;606917;984661;984998;7269485;16272350;17679022;4473386;5977415;6683569;18211132;18211166;18211289;18211811;18227130;3773757;13525427;15800498;19351326;32008246;4466607;4467107;8230504;12644830;14096686;15486136;20311406;677050;3421724;8659654;10723304;11050192;11050413;17683144;19975294;28759250;38593469;41145137;50717658;53099793;53499664;3850804;9987658;10993116;10993223;14856714;24731843;25503464;28388542;28438340;31264381;34179999;42926774;48763112;52892661;52892792;53760788;2001584;5646324;19847980;26847494;27444707;33869227;33869637;38016966;40578532;5379068;9338879;17352139;19870297;24708010;25668439;26404233;37766777;40144333;443329;446868;2295613;3349914;12298952;14351695;14637577;20537026;23978055;33478841;43735375;43767043;1647007;1647116;4461205;4462798;4463663;7258609;18917626;22944443;25948331;28055181;32549327;33776702;36428350;39338092;40479160;41468123;2237717;7763891;9897736;11704995;15172792;22802211;22802586;26479704;28549080;30283142;33119029;33533959;34087016;4453348;22582731;31892814;32597868;3956178;5143226;7750182;8266415;9329289;16196622;17828476;19794407;28745294;31252583;33474863;8783011;12368744;12636717;13074004;16284538;23447658;32528021;67523;3122870;3507759;6843645;8436813;10270184;16521702;17429374;21987835;24828745;26214330;27717578;27718225;968623;2969476;3780926;14885656;15874584;25225804;26991217;108291;30934;1307;323;604;554;32290;1085;4044;4995;2852;22718;797;375;5763;509;22791;11766;3448;2296;96;2385;2648;2424;3860;7130;7306;4990;220;13636;5077;78444;26252;10218;511;205204;43685;43781;56005;39273;368;631;13399;19280;41319;12335;50776;26175	-;-;-;-;-;-;-;-;-;-;-;-;-;-;-;-;-;-;-;-;+;+;+;+;+;+;+;+;+;+;+;+;+;+;+;+;+;+;-;-;-;-;-;-;-;-;-;-;-;-;-;-;-;-;-;-;-;-;-;-;-;-;+;+;+;+;+;+;+;+;+;+;+;+;+;+;+;+;+;+;+;+;+;+;+;+;+;+;+;-;-;-;-;-;-;-;-;-;-;-;-;-;-;-;-;-;+;+;+;+;+;+;+;+;+;+;+;+;-;-;-;-;-;-;-;-;-;-;-;-;-;-;+;+;+;+;+;+;+;+;+;+;+;+;+;+;+;+;+;+;+;+;+;+;+;+;+;+;+;+;+;+;+;+;-;-;-;-;-;-;-;-;-;-;-;-;-;-;-;-;-;-;-;-;-;-;-;-;-;-;-;-;-;-;-;-;-;-;-;-;-;-;+;+;+;+;+;+;+;+;+;+;-;-;-;-;-;-;-;-;-;-;-;+;+;+;+;+;+;+;+;+;+;+;+;+;-;-;-;-;-;-;-;-;-;-;-;-;-;-;-;-;-;+;+;+;+;+;+;+;+;+;+;+;+;+;+;+;+;+;+;+;+;+;+;+;+;+;+;+;+;+;+;+;+;+;+;+;+;+;-;-;-;-;-;-;-;-;-;-;-;-;-;-;-;-;-;-;-;-;-;-;-;-;-;-;-;+;+;+;+;+;+;+;+;+;+;-;-;-;-;-;-;-;-;-;+;+;+;+;+;+;+;+;+;+;+;+;+;+;+;+;+;+;-;-;-;-;-;-;-;+;+;+;+;+;+;+;+;-;-;-;-;-;+;+;+;+;+;+;+;-;-;-;-;-;-;-;-;-;-;-;-;-;-;+;+;+;+;+;+;+;+;+;+;+;+;+;+;+;+;+;+;+;+;+;+;+;+;+;-;-;-;-;-;-;-;-;-;-;-;-;-;-;-;-;-;-;-;-;-;+;+;+;+;+;+;+;+;+;+;+;+;+;+;+;+;-;-;-;-;-;-;-;-;-;-;-;-;-;+;+;+;+;-;-;-;-;-;-;-;-;-;-;-;+;+;+;+;+;+;+;-;-;-;-;-;-;-;-;-;-;-;-;-;+;+;+;+;+;+;+;-;-;+;+;-;+;-;-;-;-;-;-;-;+;-;-;+;-;-;-;-;+;+;+;-;-;-;+;-;+;+;-;-;+;+;+;+;+;+;+;+;-;+;+;+;-;+;-	165989	37639.25	58307.00	64594.91	65978.83	57443.08	45402.33	52423.08	43912.83	38529.91	42851.50	35454.83	37106.58	35170.99	63340.99	49211.24	54576.83	51156.61	36574.83	33841.41	30228.00	33886.00	24983.75	34867.91	43186.58	31309.33	31289.50
NotFur1_GapFilledScaffold_5676_61475:L2:LINE	CM025008.1;CM025008.1;CM025008.1;CM025008.1;CM025008.1;CM025008.1;CM025008.1;CM025008.1;CM025008.1;CM025008.1;CM025008.1;CM025008.1;CM025008.1;CM025008.1;CM025008.1;CM025008.1;CM025008.1;CM025008.1;CM025008.1;CM025008.1;CM025008.1;CM025008.1;CM025008.1;CM025008.1;CM025008.1;CM025008.1;CM025008.1;CM025008.1;CM025008.1;CM025008.1;CM025008.1;CM025008.1;CM025008.1;CM025008.1;CM025008.1;CM025008.1;CM025008.1;CM025008.1;CM025008.1;CM025008.1;CM025008.1;CM025008.1;CM025008.1;CM025008.1;CM025008.1;CM025008.1;CM025008.1;CM025008.1;CM025008.1;CM025008.1;CM025008.1;CM025008.1;CM025008.1;CM025008.1;CM025008.1;CM025008.1;CM025008.1;CM025008.1;CM025008.1;CM025008.1;CM025008.1;CM025008.1;CM025008.1;CM025008.1;CM025008.1;CM025008.1;CM025008.1;CM025008.1;CM025008.1;CM025008.1;CM025008.1;CM025008.1;CM025008.1;CM025008.1;CM025008.1;CM025008.1;CM025008.1;CM025008.1;CM025008.1;CM025008.1;CM025008.1;CM025008.1;CM025008.1;CM025008.1;CM025008.1;CM025008.1;CM025008.1;CM025008.1;CM025008.1;CM025008.1;CM025008.1;CM025008.1;CM025008.1;CM025008.1;CM025008.1;CM025008.1;CM025008.1;CM025008.1;CM025008.1;CM025008.1;CM025008.1;CM025008.1;CM025008.1;CM025008.1;CM025008.1;CM025008.1;CM025008.1;CM025008.1;CM025008.1;CM025008.1;CM025008.1;CM025008.1;CM025008.1;CM025008.1;CM025008.1;CM025008.1;CM025008.1;CM025008.1;CM025008.1;CM025008.1;CM025008.1;CM025008.1;CM025008.1;CM025008.1;CM025008.1;CM025008.1;CM025008.1;CM025008.1;CM025008.1;CM025008.1;CM025008.1;CM025008.1;CM025008.1;CM025008.1;CM025008.1;CM025008.1;CM025008.1;CM025008.1;CM025008.1;CM025008.1;CM025008.1;CM025008.1;CM025008.1;CM025008.1;CM025008.1;CM025008.1;CM025008.1;CM025008.1;CM025008.1;CM025008.1;CM025008.1;CM025008.1;CM025008.1;CM025008.1;CM025008.1;CM025008.1;CM025008.1;CM025008.1;CM025008.1;CM025008.1;CM025008.1;CM025008.1;CM025008.1;CM025008.1;CM025008.1;CM025008.1;CM025008.1;CM025008.1;CM025008.1;CM025008.1;CM025008.1;CM025008.1;CM025008.1;CM025008.1;CM025008.1;CM025008.1;CM025008.1;CM025008.1;CM025008.1;CM025008.1;CM025008.1;CM025008.1;CM025008.1;CM025008.1;CM025008.1;CM025008.1;CM025008.1;CM025008.1;CM025008.1;CM025008.1;CM025008.1;CM025008.1;CM025008.1;CM025008.1;CM025008.1;CM025008.1;CM025008.1;CM025008.1;CM025008.1;CM025008.1;CM025008.1;CM025008.1;CM025008.1;CM025008.1;CM025008.1;CM025008.1;CM025008.1;CM025008.1;CM025008.1;CM025008.1;CM025008.1;CM025008.1;CM025008.1;CM025008.1;CM025008.1;CM025008.1;CM025008.1;CM025008.1;CM025008.1;CM025008.1;CM025008.1;CM025008.1;CM025008.1;CM025008.1;CM025008.1;CM025008.1;CM025008.1;CM025009.1;CM025009.1;CM025009.1;CM025009.1;CM025009.1;CM025009.1;CM025009.1;CM025009.1;CM025009.1;CM025009.1;CM025009.1;CM025009.1;CM025009.1;CM025009.1;CM025009.1;CM025009.1;CM025009.1;CM025009.1;CM025009.1;CM025009.1;CM025009.1;CM025009.1;CM025009.1;CM025009.1;CM025009.1;CM025009.1;CM025009.1;CM025009.1;CM025009.1;CM025009.1;CM025009.1;CM025009.1;CM025009.1;CM025009.1;CM025009.1;CM025009.1;CM025009.1;CM025009.1;CM025009.1;CM025009.1;CM025009.1;CM025009.1;CM025009.1;CM025009.1;CM025009.1;CM025009.1;CM025009.1;CM025009.1;CM025009.1;CM025009.1;CM025009.1;CM025009.1;CM025009.1;CM025009.1;CM025009.1;CM025009.1;CM025009.1;CM025009.1;CM025009.1;CM025009.1;CM025009.1;CM025009.1;CM025009.1;CM025009.1;CM025009.1;CM025009.1;CM025009.1;CM025009.1;CM025009.1;CM025009.1;CM025009.1;CM025009.1;CM025009.1;CM025009.1;CM025009.1;CM025009.1;CM025009.1;CM025009.1;CM025009.1;CM025009.1;CM025009.1;CM025009.1;CM025009.1;CM025009.1;CM025009.1;CM025009.1;CM025009.1;CM025009.1;CM025009.1;CM025009.1;CM025009.1;CM025009.1;CM025009.1;CM025009.1;CM025009.1;CM025009.1;CM025009.1;CM025009.1;CM025009.1;CM025009.1;CM025009.1;CM025009.1;CM025009.1;CM025009.1;CM025009.1;CM025009.1;CM025009.1;CM025009.1;CM025009.1;CM025009.1;CM025009.1;CM025009.1;CM025009.1;CM025009.1;CM025009.1;CM025009.1;CM025009.1;CM025009.1;CM025009.1;CM025009.1;CM025009.1;CM025009.1;CM025009.1;CM025009.1;CM025009.1;CM025009.1;CM025009.1;CM025009.1;CM025009.1;CM025009.1;CM025009.1;CM025009.1;CM025009.1;CM025009.1;CM025009.1;CM025009.1;CM025009.1;CM025009.1;CM025009.1;CM025009.1;CM025009.1;CM025009.1;CM025009.1;CM025009.1;CM025009.1;CM025009.1;CM025009.1;CM025009.1;CM025009.1;CM025009.1;CM025009.1;CM025009.1;CM025009.1;CM025009.1;CM025009.1;CM025009.1;CM025009.1;CM025009.1;CM025009.1;CM025009.1;CM025009.1;CM025009.1;CM025009.1;CM025009.1;CM025009.1;CM025009.1;CM025009.1;CM025009.1;CM025009.1;CM025009.1;CM025009.1;CM025009.1;CM025009.1;CM025009.1;CM025009.1;CM025009.1;CM025009.1;CM025009.1;CM025009.1;CM025009.1;CM025009.1;CM025009.1;CM025009.1;CM025009.1;CM025009.1;CM025009.1;CM025009.1;CM025009.1;CM025009.1;CM025009.1;CM025009.1;CM025009.1;CM025009.1;CM025009.1;CM025009.1;CM025009.1;CM025009.1;CM025009.1;CM025009.1;CM025009.1;CM025009.1;CM025009.1;CM025009.1;CM025009.1;CM025009.1;CM025009.1;CM025009.1;CM025009.1;CM025009.1;CM025009.1;CM025009.1;CM025009.1;CM025009.1;CM025009.1;CM025009.1;CM025009.1;CM025009.1;CM025009.1;CM025009.1;CM025009.1;CM025009.1;CM025009.1;CM025009.1;CM025009.1;CM025009.1;CM025010.1;CM025010.1;CM025010.1;CM025010.1;CM025010.1;CM025010.1;CM025010.1;CM025010.1;CM025010.1;CM025010.1;CM025010.1;CM025010.1;CM025010.1;CM025010.1;CM025010.1;CM025010.1;CM025010.1;CM025010.1;CM025010.1;CM025010.1;CM025010.1;CM025010.1;CM025010.1;CM025010.1;CM025010.1;CM025010.1;CM025010.1;CM025010.1;CM025010.1;CM025010.1;CM025010.1;CM025010.1;CM025010.1;CM025010.1;CM025010.1;CM025010.1;CM025010.1;CM025010.1;CM025010.1;CM025010.1;CM025010.1;CM025010.1;CM025010.1;CM025010.1;CM025010.1;CM025010.1;CM025010.1;CM025010.1;CM025010.1;CM025010.1;CM025010.1;CM025010.1;CM025010.1;CM025010.1;CM025010.1;CM025010.1;CM025010.1;CM025010.1;CM025010.1;CM025010.1;CM025010.1;CM025010.1;CM025010.1;CM025010.1;CM025010.1;CM025010.1;CM025010.1;CM025010.1;CM025010.1;CM025010.1;CM025010.1;CM025010.1;CM025010.1;CM025010.1;CM025010.1;CM025010.1;CM025010.1;CM025010.1;CM025010.1;CM025010.1;CM025010.1;CM025010.1;CM025010.1;CM025010.1;CM025010.1;CM025010.1;CM025010.1;CM025010.1;CM025010.1;CM025010.1;CM025010.1;CM025010.1;CM025010.1;CM025010.1;CM025010.1;CM025010.1;CM025010.1;CM025010.1;CM025010.1;CM025010.1;CM025010.1;CM025010.1;CM025010.1;CM025010.1;CM025010.1;CM025010.1;CM025010.1;CM025010.1;CM025010.1;CM025010.1;CM025010.1;CM025010.1;CM025010.1;CM025010.1;CM025010.1;CM025010.1;CM025010.1;CM025010.1;CM025010.1;CM025010.1;CM025010.1;CM025010.1;CM025010.1;CM025010.1;CM025010.1;CM025010.1;CM025010.1;CM025010.1;CM025010.1;CM025010.1;CM025010.1;CM025010.1;CM025010.1;CM025010.1;CM025010.1;CM025010.1;CM025010.1;CM025010.1;CM025010.1;CM025010.1;CM025010.1;CM025010.1;CM025010.1;CM025010.1;CM025010.1;CM025010.1;CM025010.1;CM025010.1;CM025010.1;CM025010.1;CM025010.1;CM025010.1;CM025010.1;CM025010.1;CM025010.1;CM025010.1;CM025010.1;CM025010.1;CM025010.1;CM025010.1;CM025010.1;CM025010.1;CM025010.1;CM025010.1;CM025010.1;CM025010.1;CM025010.1;CM025010.1;CM025010.1;CM025010.1;CM025010.1;CM025010.1;CM025010.1;CM025010.1;CM025010.1;CM025010.1;CM025010.1;CM025010.1;CM025010.1;CM025010.1;CM025010.1;CM025010.1;CM025010.1;CM025010.1;CM025010.1;CM025010.1;CM025010.1;CM025010.1;CM025011.1;CM025011.1;CM025011.1;CM025011.1;CM025011.1;CM025011.1;CM025011.1;CM025011.1;CM025011.1;CM025011.1;CM025011.1;CM025011.1;CM025011.1;CM025011.1;CM025011.1;CM025011.1;CM025011.1;CM025011.1;CM025011.1;CM025011.1;CM025011.1;CM025011.1;CM025011.1;CM025011.1;CM025011.1;CM025011.1;CM025011.1;CM025011.1;CM025011.1;CM025011.1;CM025011.1;CM025011.1;CM025011.1;CM025011.1;CM025011.1;CM025011.1;CM025011.1;CM025011.1;CM025011.1;CM025011.1;CM025011.1;CM025011.1;CM025011.1;CM025011.1;CM025011.1;CM025011.1;CM025011.1;CM025011.1;CM025011.1;CM025011.1;CM025011.1;CM025011.1;CM025011.1;CM025011.1;CM025011.1;CM025011.1;CM025011.1;CM025011.1;CM025011.1;CM025011.1;CM025011.1;CM025011.1;CM025011.1;CM025011.1;CM025011.1;CM025011.1;CM025011.1;CM025011.1;CM025011.1;CM025011.1;CM025011.1;CM025011.1;CM025011.1;CM025011.1;CM025011.1;CM025011.1;CM025011.1;CM025011.1;CM025011.1;CM025011.1;CM025011.1;CM025011.1;CM025011.1;CM025011.1;CM025011.1;CM025011.1;CM025011.1;CM025011.1;CM025011.1;CM025011.1;CM025011.1;CM025011.1;CM025011.1;CM025011.1;CM025011.1;CM025011.1;CM025011.1;CM025011.1;CM025011.1;CM025011.1;CM025011.1;CM025011.1;CM025011.1;CM025011.1;CM025011.1;CM025011.1;CM025011.1;CM025011.1;CM025011.1;CM025011.1;CM025011.1;CM025011.1;CM025011.1;CM025011.1;CM025011.1;CM025011.1;CM025011.1;CM025011.1;CM025011.1;CM025011.1;CM025011.1;CM025011.1;CM025011.1;CM025011.1;CM025011.1;CM025011.1;CM025011.1;CM025011.1;CM025011.1;CM025011.1;CM025011.1;CM025011.1;CM025011.1;CM025011.1;CM025011.1;CM025011.1;CM025011.1;CM025012.1;CM025012.1;CM025012.1;CM025012.1;CM025012.1;CM025012.1;CM025012.1;CM025012.1;CM025012.1;CM025012.1;CM025012.1;CM025012.1;CM025012.1;CM025012.1;CM025012.1;CM025012.1;CM025012.1;CM025012.1;CM025012.1;CM025012.1;CM025012.1;CM025012.1;CM025012.1;CM025012.1;CM025012.1;CM025012.1;CM025012.1;CM025012.1;CM025012.1;CM025012.1;CM025012.1;CM025012.1;CM025012.1;CM025012.1;CM025012.1;CM025012.1;CM025012.1;CM025012.1;CM025012.1;CM025012.1;CM025012.1;CM025012.1;CM025012.1;CM025012.1;CM025012.1;CM025012.1;CM025012.1;CM025012.1;CM025012.1;CM025012.1;CM025012.1;CM025012.1;CM025012.1;CM025012.1;CM025012.1;CM025012.1;CM025012.1;CM025012.1;CM025012.1;CM025012.1;CM025012.1;CM025012.1;CM025012.1;CM025012.1;CM025012.1;CM025012.1;CM025012.1;CM025012.1;CM025012.1;CM025012.1;CM025012.1;CM025012.1;CM025012.1;CM025012.1;CM025012.1;CM025012.1;CM025012.1;CM025012.1;CM025012.1;CM025012.1;CM025012.1;CM025012.1;CM025012.1;CM025012.1;CM025012.1;CM025012.1;CM025012.1;CM025012.1;CM025012.1;CM025012.1;CM025012.1;CM025012.1;CM025012.1;CM025012.1;CM025012.1;CM025012.1;CM025012.1;CM025012.1;CM025012.1;CM025012.1;CM025012.1;CM025012.1;CM025012.1;CM025012.1;CM025012.1;CM025012.1;CM025012.1;CM025012.1;CM025012.1;CM025012.1;CM025012.1;CM025012.1;CM025012.1;CM025012.1;CM025012.1;CM025012.1;CM025012.1;CM025012.1;CM025012.1;CM025012.1;CM025012.1;CM025012.1;CM025012.1;CM025012.1;CM025012.1;CM025012.1;CM025012.1;CM025013.1;CM025013.1;CM025013.1;CM025013.1;CM025013.1;CM025013.1;CM025013.1;CM025013.1;CM025013.1;CM025013.1;CM025013.1;CM025013.1;CM025013.1;CM025013.1;CM025013.1;CM025013.1;CM025013.1;CM025013.1;CM025013.1;CM025013.1;CM025013.1;CM025013.1;CM025013.1;CM025013.1;CM025013.1;CM025013.1;CM025013.1;CM025013.1;CM025013.1;CM025013.1;CM025013.1;CM025013.1;CM025013.1;CM025013.1;CM025013.1;CM025013.1;CM025013.1;CM025013.1;CM025013.1;CM025013.1;CM025013.1;CM025013.1;CM025013.1;CM025013.1;CM025013.1;CM025013.1;CM025013.1;CM025013.1;CM025013.1;CM025013.1;CM025013.1;CM025013.1;CM025013.1;CM025013.1;CM025013.1;CM025013.1;CM025013.1;CM025013.1;CM025013.1;CM025013.1;CM025013.1;CM025013.1;CM025013.1;CM025013.1;CM025013.1;CM025013.1;CM025013.1;CM025013.1;CM025013.1;CM025013.1;CM025013.1;CM025013.1;CM025013.1;CM025013.1;CM025013.1;CM025013.1;CM025013.1;CM025013.1;CM025013.1;CM025013.1;CM025013.1;CM025013.1;CM025013.1;CM025013.1;CM025013.1;CM025013.1;CM025013.1;CM025013.1;CM025013.1;CM025013.1;CM025013.1;CM025013.1;CM025013.1;CM025013.1;CM025013.1;CM025013.1;CM025013.1;CM025013.1;CM025013.1;CM025013.1;CM025013.1;CM025013.1;CM025013.1;CM025013.1;CM025013.1;CM025013.1;CM025013.1;CM025013.1;CM025013.1;CM025013.1;CM025013.1;CM025013.1;CM025013.1;CM025013.1;CM025013.1;CM025013.1;CM025013.1;CM025013.1;CM025013.1;CM025013.1;CM025013.1;CM025013.1;CM025013.1;CM025013.1;CM025013.1;CM025013.1;CM025013.1;CM025013.1;CM025013.1;CM025013.1;CM025013.1;CM025013.1;CM025013.1;CM025013.1;CM025013.1;CM025013.1;CM025013.1;CM025013.1;CM025013.1;CM025013.1;CM025013.1;CM025013.1;CM025013.1;CM025013.1;CM025013.1;CM025013.1;CM025013.1;CM025013.1;CM025013.1;CM025013.1;CM025013.1;CM025013.1;CM025013.1;CM025013.1;CM025013.1;CM025013.1;CM025013.1;CM025013.1;CM025013.1;CM025013.1;CM025013.1;CM025013.1;CM025013.1;CM025013.1;CM025013.1;CM025013.1;CM025013.1;CM025013.1;CM025013.1;CM025013.1;CM025013.1;CM025013.1;CM025013.1;CM025013.1;CM025013.1;CM025013.1;CM025013.1;CM025013.1;CM025013.1;CM025013.1;CM025013.1;CM025013.1;CM025013.1;CM025013.1;CM025013.1;CM025013.1;CM025013.1;CM025013.1;CM025013.1;CM025013.1;CM025013.1;CM025013.1;CM025013.1;CM025013.1;CM025013.1;CM025013.1;CM025013.1;CM025013.1;CM025013.1;CM025013.1;CM025013.1;CM025013.1;CM025013.1;CM025013.1;CM025013.1;CM025013.1;CM025013.1;CM025013.1;CM025014.1;CM025014.1;CM025014.1;CM025014.1;CM025014.1;CM025014.1;CM025014.1;CM025014.1;CM025014.1;CM025014.1;CM025014.1;CM025014.1;CM025014.1;CM025014.1;CM025014.1;CM025014.1;CM025014.1;CM025014.1;CM025014.1;CM025014.1;CM025014.1;CM025014.1;CM025014.1;CM025014.1;CM025014.1;CM025014.1;CM025014.1;CM025014.1;CM025014.1;CM025014.1;CM025014.1;CM025014.1;CM025014.1;CM025014.1;CM025014.1;CM025014.1;CM025014.1;CM025014.1;CM025014.1;CM025014.1;CM025014.1;CM025014.1;CM025014.1;CM025014.1;CM025014.1;CM025014.1;CM025014.1;CM025014.1;CM025014.1;CM025014.1;CM025014.1;CM025014.1;CM025014.1;CM025014.1;CM025014.1;CM025014.1;CM025014.1;CM025014.1;CM025014.1;CM025014.1;CM025014.1;CM025014.1;CM025014.1;CM025014.1;CM025014.1;CM025014.1;CM025014.1;CM025014.1;CM025014.1;CM025014.1;CM025014.1;CM025014.1;CM025014.1;CM025014.1;CM025014.1;CM025014.1;CM025014.1;CM025014.1;CM025014.1;CM025014.1;CM025014.1;CM025014.1;CM025014.1;CM025014.1;CM025014.1;CM025014.1;CM025014.1;CM025014.1;CM025014.1;CM025014.1;CM025014.1;CM025014.1;CM025014.1;CM025014.1;CM025014.1;CM025014.1;CM025014.1;CM025014.1;CM025014.1;CM025014.1;CM025014.1;CM025014.1;CM025014.1;CM025014.1;CM025014.1;CM025014.1;CM025014.1;CM025014.1;CM025014.1;CM025014.1;CM025014.1;CM025014.1;CM025014.1;CM025014.1;CM025014.1;CM025014.1;CM025014.1;CM025014.1;CM025014.1;CM025014.1;CM025014.1;CM025014.1;CM025014.1;CM025014.1;CM025014.1;CM025014.1;CM025014.1;CM025014.1;CM025014.1;CM025014.1;CM025014.1;CM025014.1;CM025014.1;CM025014.1;CM025014.1;CM025014.1;CM025014.1;CM025014.1;CM025015.1;CM025015.1;CM025015.1;CM025015.1;CM025015.1;CM025015.1;CM025015.1;CM025015.1;CM025015.1;CM025015.1;CM025015.1;CM025015.1;CM025015.1;CM025015.1;CM025015.1;CM025015.1;CM025015.1;CM025015.1;CM025015.1;CM025015.1;CM025015.1;CM025015.1;CM025015.1;CM025015.1;CM025015.1;CM025015.1;CM025015.1;CM025015.1;CM025015.1;CM025015.1;CM025015.1;CM025015.1;CM025015.1;CM025015.1;CM025015.1;CM025015.1;CM025015.1;CM025015.1;CM025015.1;CM025015.1;CM025015.1;CM025015.1;CM025015.1;CM025015.1;CM025015.1;CM025015.1;CM025015.1;CM025015.1;CM025015.1;CM025015.1;CM025015.1;CM025015.1;CM025015.1;CM025015.1;CM025015.1;CM025015.1;CM025015.1;CM025015.1;CM025015.1;CM025015.1;CM025015.1;CM025015.1;CM025015.1;CM025015.1;CM025015.1;CM025015.1;CM025015.1;CM025015.1;CM025015.1;CM025015.1;CM025015.1;CM025015.1;CM025015.1;CM025015.1;CM025015.1;CM025015.1;CM025015.1;CM025015.1;CM025015.1;CM025015.1;CM025015.1;CM025015.1;CM025015.1;CM025015.1;CM025015.1;CM025015.1;CM025015.1;CM025015.1;CM025015.1;CM025015.1;CM025015.1;CM025015.1;CM025015.1;CM025015.1;CM025015.1;CM025015.1;CM025015.1;CM025015.1;CM025015.1;CM025015.1;CM025015.1;CM025015.1;CM025015.1;CM025015.1;CM025015.1;CM025015.1;CM025015.1;CM025015.1;CM025015.1;CM025015.1;CM025015.1;CM025015.1;CM025015.1;CM025015.1;CM025015.1;CM025015.1;CM025015.1;CM025015.1;CM025015.1;CM025015.1;CM025015.1;CM025015.1;CM025015.1;CM025015.1;CM025015.1;CM025015.1;CM025015.1;CM025015.1;CM025015.1;CM025015.1;CM025015.1;CM025015.1;CM025015.1;CM025015.1;CM025015.1;CM025015.1;CM025015.1;CM025015.1;CM025015.1;CM025015.1;CM025015.1;CM025015.1;CM025015.1;CM025015.1;CM025015.1;CM025015.1;CM025015.1;CM025015.1;CM025015.1;CM025015.1;CM025015.1;CM025015.1;CM025015.1;CM025015.1;CM025015.1;CM025015.1;CM025015.1;CM025015.1;CM025015.1;CM025015.1;CM025015.1;CM025015.1;CM025015.1;CM025016.1;CM025016.1;CM025016.1;CM025016.1;CM025016.1;CM025016.1;CM025016.1;CM025016.1;CM025016.1;CM025016.1;CM025016.1;CM025016.1;CM025016.1;CM025016.1;CM025016.1;CM025016.1;CM025016.1;CM025016.1;CM025016.1;CM025016.1;CM025016.1;CM025016.1;CM025016.1;CM025016.1;CM025016.1;CM025016.1;CM025016.1;CM025016.1;CM025016.1;CM025016.1;CM025016.1;CM025016.1;CM025016.1;CM025016.1;CM025016.1;CM025016.1;CM025016.1;CM025016.1;CM025016.1;CM025016.1;CM025016.1;CM025016.1;CM025016.1;CM025016.1;CM025016.1;CM025016.1;CM025016.1;CM025016.1;CM025016.1;CM025016.1;CM025016.1;CM025016.1;CM025016.1;CM025016.1;CM025016.1;CM025016.1;CM025016.1;CM025016.1;CM025016.1;CM025016.1;CM025016.1;CM025016.1;CM025016.1;CM025016.1;CM025016.1;CM025016.1;CM025016.1;CM025016.1;CM025016.1;CM025016.1;CM025016.1;CM025016.1;CM025016.1;CM025016.1;CM025016.1;CM025016.1;CM025016.1;CM025016.1;CM025016.1;CM025016.1;CM025016.1;CM025016.1;CM025016.1;CM025016.1;CM025016.1;CM025016.1;CM025016.1;CM025016.1;CM025016.1;CM025016.1;CM025016.1;CM025016.1;CM025016.1;CM025016.1;CM025016.1;CM025016.1;CM025016.1;CM025016.1;CM025016.1;CM025016.1;CM025016.1;CM025016.1;CM025016.1;CM025016.1;CM025016.1;CM025016.1;CM025016.1;CM025016.1;CM025016.1;CM025016.1;CM025016.1;CM025016.1;CM025016.1;CM025016.1;CM025016.1;CM025016.1;CM025016.1;CM025016.1;CM025016.1;CM025016.1;CM025016.1;CM025016.1;CM025016.1;CM025016.1;CM025016.1;CM025016.1;CM025016.1;CM025016.1;CM025016.1;CM025016.1;CM025016.1;CM025016.1;CM025016.1;CM025016.1;CM025016.1;CM025016.1;CM025016.1;CM025016.1;CM025016.1;CM025016.1;CM025016.1;CM025016.1;CM025016.1;CM025016.1;CM025016.1;CM025016.1;CM025016.1;CM025016.1;CM025016.1;CM025016.1;CM025016.1;CM025016.1;CM025016.1;CM025016.1;CM025016.1;CM025016.1;CM025016.1;CM025016.1;CM025016.1;CM025016.1;CM025016.1;CM025016.1;CM025016.1;CM025016.1;CM025016.1;CM025016.1;CM025016.1;CM025016.1;CM025016.1;CM025016.1;CM025016.1;CM025016.1;CM025016.1;CM025016.1;CM025016.1;CM025016.1;CM025016.1;CM025016.1;CM025016.1;CM025016.1;CM025016.1;CM025017.1;CM025017.1;CM025017.1;CM025017.1;CM025017.1;CM025017.1;CM025017.1;CM025017.1;CM025017.1;CM025017.1;CM025017.1;CM025017.1;CM025017.1;CM025017.1;CM025017.1;CM025017.1;CM025017.1;CM025017.1;CM025017.1;CM025017.1;CM025017.1;CM025017.1;CM025017.1;CM025017.1;CM025017.1;CM025017.1;CM025017.1;CM025017.1;CM025017.1;CM025017.1;CM025017.1;CM025017.1;CM025017.1;CM025017.1;CM025017.1;CM025017.1;CM025017.1;CM025017.1;CM025017.1;CM025017.1;CM025017.1;CM025017.1;CM025017.1;CM025017.1;CM025017.1;CM025017.1;CM025017.1;CM025017.1;CM025017.1;CM025017.1;CM025017.1;CM025017.1;CM025017.1;CM025017.1;CM025017.1;CM025017.1;CM025017.1;CM025017.1;CM025017.1;CM025017.1;CM025017.1;CM025017.1;CM025017.1;CM025017.1;CM025017.1;CM025017.1;CM025017.1;CM025017.1;CM025017.1;CM025017.1;CM025017.1;CM025017.1;CM025017.1;CM025017.1;CM025017.1;CM025017.1;CM025017.1;CM025017.1;CM025017.1;CM025017.1;CM025017.1;CM025017.1;CM025017.1;CM025017.1;CM025017.1;CM025017.1;CM025017.1;CM025017.1;CM025017.1;CM025017.1;CM025017.1;CM025017.1;CM025017.1;CM025017.1;CM025017.1;CM025017.1;CM025017.1;CM025017.1;CM025017.1;CM025017.1;CM025017.1;CM025017.1;CM025017.1;CM025017.1;CM025017.1;CM025017.1;CM025017.1;CM025017.1;CM025017.1;CM025017.1;CM025017.1;CM025017.1;CM025017.1;CM025017.1;CM025017.1;CM025017.1;CM025017.1;CM025017.1;CM025017.1;CM025017.1;CM025017.1;CM025017.1;CM025017.1;CM025017.1;CM025017.1;CM025017.1;CM025017.1;CM025017.1;CM025017.1;CM025017.1;CM025017.1;CM025017.1;CM025017.1;CM025017.1;CM025017.1;CM025017.1;CM025017.1;CM025017.1;CM025017.1;CM025017.1;CM025017.1;CM025017.1;CM025017.1;CM025017.1;CM025017.1;CM025017.1;CM025017.1;CM025017.1;CM025017.1;CM025017.1;CM025017.1;CM025017.1;CM025017.1;CM025017.1;CM025017.1;CM025017.1;CM025017.1;CM025017.1;CM025017.1;CM025017.1;CM025017.1;CM025017.1;CM025017.1;CM025017.1;CM025017.1;CM025017.1;CM025017.1;CM025017.1;CM025017.1;CM025017.1;CM025017.1;CM025017.1;CM025017.1;CM025017.1;CM025018.1;CM025018.1;CM025018.1;CM025018.1;CM025018.1;CM025018.1;CM025018.1;CM025018.1;CM025018.1;CM025018.1;CM025018.1;CM025018.1;CM025018.1;CM025018.1;CM025018.1;CM025018.1;CM025018.1;CM025018.1;CM025018.1;CM025018.1;CM025018.1;CM025018.1;CM025018.1;CM025018.1;CM025018.1;CM025018.1;CM025018.1;CM025018.1;CM025018.1;CM025018.1;CM025018.1;CM025018.1;CM025018.1;CM025018.1;CM025018.1;CM025018.1;CM025018.1;CM025018.1;CM025018.1;CM025018.1;CM025018.1;CM025018.1;CM025018.1;CM025018.1;CM025018.1;CM025018.1;CM025018.1;CM025018.1;CM025018.1;CM025018.1;CM025018.1;CM025018.1;CM025018.1;CM025018.1;CM025018.1;CM025018.1;CM025018.1;CM025018.1;CM025018.1;CM025018.1;CM025018.1;CM025018.1;CM025018.1;CM025018.1;CM025018.1;CM025018.1;CM025018.1;CM025018.1;CM025018.1;CM025018.1;CM025018.1;CM025018.1;CM025018.1;CM025018.1;CM025018.1;CM025018.1;CM025018.1;CM025018.1;CM025018.1;CM025018.1;CM025018.1;CM025018.1;CM025018.1;CM025018.1;CM025018.1;CM025018.1;CM025018.1;CM025018.1;CM025018.1;CM025018.1;CM025018.1;CM025018.1;CM025018.1;CM025018.1;CM025018.1;CM025018.1;CM025018.1;CM025018.1;CM025018.1;CM025018.1;CM025018.1;CM025018.1;CM025018.1;CM025018.1;CM025018.1;CM025018.1;CM025018.1;CM025018.1;CM025018.1;CM025018.1;CM025018.1;CM025018.1;CM025018.1;CM025018.1;CM025018.1;CM025018.1;CM025018.1;CM025018.1;CM025018.1;CM025018.1;CM025018.1;CM025018.1;CM025018.1;CM025018.1;CM025018.1;CM025018.1;CM025018.1;CM025018.1;CM025018.1;CM025018.1;CM025018.1;CM025018.1;CM025018.1;CM025018.1;CM025018.1;CM025018.1;CM025018.1;CM025018.1;CM025018.1;CM025018.1;CM025018.1;CM025018.1;CM025018.1;CM025018.1;CM025018.1;CM025018.1;CM025018.1;CM025018.1;CM025018.1;CM025018.1;CM025018.1;CM025018.1;CM025018.1;CM025018.1;CM025018.1;CM025018.1;CM025018.1;CM025018.1;CM025018.1;CM025018.1;CM025018.1;CM025018.1;CM025018.1;CM025018.1;CM025018.1;CM025018.1;CM025018.1;CM025018.1;CM025018.1;CM025018.1;CM025018.1;CM025018.1;CM025018.1;CM025018.1;CM025018.1;CM025018.1;CM025018.1;CM025018.1;CM025018.1;CM025018.1;CM025018.1;CM025018.1;CM025018.1;CM025018.1;CM025018.1;CM025018.1;CM025018.1;CM025018.1;CM025018.1;CM025018.1;CM025018.1;CM025018.1;CM025018.1;CM025018.1;CM025018.1;CM025018.1;CM025018.1;CM025018.1;CM025018.1;CM025018.1;CM025018.1;CM025018.1;CM025018.1;CM025018.1;CM025018.1;CM025018.1;CM025018.1;CM025018.1;CM025018.1;CM025018.1;CM025018.1;CM025018.1;CM025018.1;CM025018.1;CM025019.1;CM025019.1;CM025019.1;CM025019.1;CM025019.1;CM025019.1;CM025019.1;CM025019.1;CM025019.1;CM025019.1;CM025019.1;CM025019.1;CM025019.1;CM025019.1;CM025019.1;CM025019.1;CM025019.1;CM025019.1;CM025019.1;CM025019.1;CM025019.1;CM025019.1;CM025019.1;CM025019.1;CM025019.1;CM025019.1;CM025019.1;CM025019.1;CM025019.1;CM025019.1;CM025019.1;CM025019.1;CM025019.1;CM025019.1;CM025019.1;CM025019.1;CM025019.1;CM025019.1;CM025019.1;CM025019.1;CM025019.1;CM025019.1;CM025019.1;CM025020.1;CM025020.1;CM025020.1;CM025020.1;CM025020.1;CM025020.1;CM025020.1;CM025020.1;CM025020.1;CM025020.1;CM025020.1;CM025020.1;CM025020.1;CM025020.1;CM025020.1;CM025020.1;CM025020.1;CM025020.1;CM025020.1;CM025020.1;CM025020.1;CM025020.1;CM025020.1;CM025020.1;CM025020.1;CM025020.1;CM025020.1;CM025020.1;CM025020.1;CM025020.1;CM025020.1;CM025020.1;CM025020.1;CM025020.1;CM025020.1;CM025020.1;CM025020.1;CM025020.1;CM025020.1;CM025020.1;CM025020.1;CM025020.1;CM025020.1;CM025020.1;CM025020.1;CM025020.1;CM025020.1;CM025020.1;CM025020.1;CM025020.1;CM025020.1;CM025020.1;CM025020.1;CM025020.1;CM025020.1;CM025020.1;CM025020.1;CM025020.1;CM025020.1;CM025020.1;CM025020.1;CM025020.1;CM025020.1;CM025020.1;CM025020.1;CM025020.1;CM025020.1;CM025020.1;CM025020.1;CM025020.1;CM025020.1;CM025020.1;CM025020.1;CM025020.1;CM025020.1;CM025020.1;CM025020.1;CM025020.1;CM025020.1;CM025020.1;CM025020.1;CM025020.1;CM025020.1;CM025020.1;CM025020.1;CM025020.1;CM025021.1;CM025021.1;CM025021.1;CM025021.1;CM025021.1;CM025021.1;CM025021.1;CM025021.1;CM025021.1;CM025021.1;CM025021.1;CM025021.1;CM025021.1;CM025021.1;CM025021.1;CM025021.1;CM025021.1;CM025021.1;CM025021.1;CM025021.1;CM025021.1;CM025021.1;CM025021.1;CM025021.1;CM025021.1;CM025021.1;CM025021.1;CM025021.1;CM025021.1;CM025021.1;CM025021.1;CM025021.1;CM025021.1;CM025021.1;CM025021.1;CM025021.1;CM025021.1;CM025021.1;CM025021.1;CM025021.1;CM025021.1;CM025021.1;CM025021.1;CM025021.1;CM025021.1;CM025021.1;CM025021.1;CM025021.1;CM025021.1;CM025021.1;CM025021.1;CM025021.1;CM025021.1;CM025021.1;CM025021.1;CM025021.1;CM025021.1;CM025021.1;CM025021.1;CM025021.1;CM025021.1;CM025021.1;CM025021.1;CM025021.1;CM025021.1;CM025021.1;CM025021.1;CM025021.1;CM025021.1;CM025021.1;CM025021.1;CM025021.1;CM025021.1;CM025021.1;CM025021.1;CM025021.1;CM025021.1;CM025021.1;CM025021.1;CM025021.1;CM025021.1;CM025021.1;CM025021.1;CM025021.1;CM025021.1;CM025021.1;CM025021.1;CM025021.1;CM025021.1;CM025021.1;CM025021.1;CM025021.1;CM025021.1;CM025021.1;CM025021.1;CM025021.1;CM025021.1;CM025021.1;CM025021.1;CM025021.1;CM025021.1;CM025021.1;CM025021.1;CM025021.1;CM025021.1;CM025021.1;CM025021.1;CM025021.1;CM025021.1;CM025021.1;CM025021.1;CM025021.1;CM025021.1;CM025021.1;CM025021.1;CM025021.1;CM025021.1;CM025021.1;CM025021.1;CM025021.1;CM025021.1;CM025021.1;CM025021.1;CM025021.1;CM025021.1;CM025021.1;CM025021.1;CM025021.1;CM025021.1;CM025021.1;CM025021.1;CM025021.1;CM025021.1;CM025021.1;CM025021.1;CM025021.1;CM025021.1;CM025021.1;CM025021.1;CM025021.1;CM025021.1;CM025021.1;CM025021.1;CM025021.1;CM025021.1;CM025021.1;CM025021.1;CM025021.1;CM025021.1;CM025021.1;CM025021.1;CM025021.1;CM025021.1;CM025021.1;CM025021.1;CM025021.1;CM025021.1;CM025021.1;CM025021.1;CM025021.1;CM025021.1;CM025021.1;CM025021.1;CM025021.1;CM025021.1;CM025021.1;CM025021.1;CM025021.1;CM025021.1;CM025021.1;CM025021.1;CM025021.1;CM025021.1;CM025021.1;CM025021.1;CM025021.1;CM025021.1;CM025021.1;CM025021.1;CM025021.1;CM025021.1;CM025022.1;CM025022.1;CM025022.1;CM025022.1;CM025022.1;CM025022.1;CM025022.1;CM025022.1;CM025022.1;CM025022.1;CM025022.1;CM025022.1;CM025022.1;CM025022.1;CM025022.1;CM025022.1;CM025022.1;CM025022.1;CM025022.1;CM025022.1;CM025022.1;CM025022.1;CM025022.1;CM025022.1;CM025022.1;CM025022.1;CM025022.1;CM025022.1;CM025022.1;CM025022.1;CM025022.1;CM025022.1;CM025022.1;CM025022.1;CM025022.1;CM025022.1;CM025022.1;CM025022.1;CM025022.1;CM025022.1;CM025022.1;CM025022.1;CM025022.1;CM025022.1;CM025022.1;CM025022.1;CM025022.1;CM025022.1;CM025022.1;CM025022.1;CM025022.1;CM025022.1;CM025022.1;CM025022.1;CM025022.1;CM025022.1;CM025022.1;CM025022.1;CM025022.1;CM025022.1;CM025022.1;CM025022.1;CM025022.1;CM025022.1;CM025022.1;CM025022.1;CM025022.1;CM025022.1;CM025022.1;CM025022.1;CM025022.1;CM025022.1;CM025022.1;CM025022.1;CM025022.1;CM025022.1;CM025022.1;CM025022.1;CM025022.1;CM025022.1;CM025022.1;CM025022.1;CM025022.1;CM025022.1;CM025022.1;CM025022.1;CM025022.1;CM025022.1;CM025022.1;CM025022.1;CM025022.1;CM025022.1;CM025022.1;CM025022.1;CM025022.1;CM025022.1;CM025022.1;CM025022.1;CM025022.1;CM025023.1;CM025023.1;CM025023.1;CM025023.1;CM025023.1;CM025023.1;CM025023.1;CM025023.1;CM025023.1;CM025023.1;CM025023.1;CM025023.1;CM025023.1;CM025023.1;CM025023.1;CM025023.1;CM025023.1;CM025023.1;CM025023.1;CM025023.1;CM025023.1;CM025023.1;CM025023.1;CM025023.1;CM025023.1;CM025023.1;CM025023.1;CM025023.1;CM025023.1;CM025023.1;CM025023.1;CM025023.1;CM025023.1;CM025023.1;CM025023.1;CM025023.1;CM025023.1;CM025023.1;CM025023.1;CM025023.1;CM025023.1;CM025023.1;CM025023.1;CM025023.1;CM025023.1;CM025023.1;CM025023.1;CM025023.1;CM025023.1;CM025023.1;CM025023.1;CM025023.1;CM025023.1;CM025023.1;CM025023.1;CM025023.1;CM025023.1;CM025023.1;CM025023.1;CM025023.1;CM025023.1;CM025023.1;CM025023.1;CM025023.1;CM025023.1;CM025023.1;CM025023.1;CM025023.1;CM025023.1;CM025023.1;CM025023.1;CM025023.1;CM025023.1;CM025023.1;CM025023.1;CM025023.1;CM025023.1;CM025023.1;CM025023.1;CM025023.1;CM025023.1;CM025023.1;CM025023.1;CM025023.1;CM025023.1;CM025023.1;CM025023.1;CM025023.1;CM025023.1;CM025023.1;CM025023.1;CM025023.1;CM025023.1;CM025023.1;CM025023.1;CM025023.1;CM025023.1;CM025023.1;CM025023.1;CM025023.1;CM025023.1;CM025023.1;CM025023.1;CM025023.1;CM025023.1;CM025023.1;CM025023.1;CM025023.1;CM025023.1;CM025023.1;CM025023.1;CM025023.1;CM025023.1;CM025023.1;CM025023.1;CM025023.1;CM025023.1;CM025023.1;CM025023.1;CM025023.1;CM025023.1;CM025023.1;CM025023.1;CM025023.1;CM025023.1;CM025023.1;CM025023.1;CM025023.1;CM025023.1;CM025023.1;CM025023.1;CM025023.1;CM025023.1;CM025023.1;CM025024.1;CM025024.1;CM025024.1;CM025024.1;CM025024.1;CM025024.1;CM025024.1;CM025024.1;CM025024.1;CM025024.1;CM025024.1;CM025024.1;CM025024.1;CM025024.1;CM025024.1;CM025024.1;CM025024.1;CM025024.1;CM025024.1;CM025024.1;CM025024.1;CM025024.1;CM025024.1;CM025024.1;CM025024.1;CM025024.1;CM025024.1;CM025024.1;CM025024.1;CM025024.1;CM025024.1;CM025024.1;CM025024.1;CM025024.1;CM025024.1;CM025024.1;CM025024.1;CM025024.1;CM025024.1;CM025024.1;CM025024.1;CM025024.1;CM025024.1;CM025024.1;CM025024.1;CM025024.1;CM025024.1;CM025024.1;CM025024.1;CM025024.1;CM025024.1;CM025024.1;CM025024.1;CM025024.1;CM025024.1;CM025024.1;CM025024.1;CM025024.1;CM025024.1;CM025024.1;CM025024.1;CM025024.1;CM025024.1;CM025024.1;CM025024.1;CM025024.1;CM025024.1;CM025024.1;CM025024.1;CM025024.1;CM025024.1;CM025024.1;CM025024.1;CM025024.1;CM025024.1;CM025024.1;CM025024.1;CM025024.1;CM025024.1;CM025024.1;CM025024.1;CM025024.1;CM025024.1;CM025024.1;CM025024.1;CM025024.1;CM025024.1;CM025024.1;CM025024.1;CM025024.1;CM025024.1;CM025024.1;CM025024.1;CM025024.1;CM025024.1;CM025024.1;CM025024.1;CM025024.1;CM025024.1;CM025024.1;CM025024.1;CM025024.1;CM025024.1;CM025024.1;CM025024.1;CM025024.1;CM025024.1;CM025024.1;CM025024.1;CM025024.1;CM025024.1;CM025024.1;CM025025.1;CM025025.1;CM025025.1;CM025025.1;CM025025.1;CM025025.1;CM025025.1;CM025025.1;CM025025.1;CM025025.1;CM025025.1;CM025025.1;CM025025.1;CM025025.1;CM025025.1;CM025025.1;CM025025.1;CM025025.1;CM025025.1;CM025025.1;CM025025.1;CM025025.1;CM025025.1;CM025025.1;CM025025.1;CM025025.1;CM025025.1;CM025025.1;CM025025.1;CM025025.1;CM025025.1;CM025025.1;CM025025.1;CM025025.1;CM025025.1;CM025025.1;CM025025.1;CM025025.1;CM025025.1;CM025025.1;CM025025.1;CM025025.1;CM025025.1;CM025025.1;CM025025.1;CM025025.1;CM025025.1;CM025025.1;CM025025.1;CM025025.1;CM025025.1;CM025025.1;CM025025.1;CM025025.1;CM025025.1;CM025025.1;CM025025.1;CM025025.1;CM025025.1;CM025025.1;CM025025.1;CM025025.1;CM025025.1;CM025025.1;CM025025.1;CM025025.1;CM025025.1;CM025025.1;CM025025.1;CM025025.1;CM025025.1;CM025025.1;CM025025.1;CM025025.1;CM025025.1;CM025025.1;CM025025.1;CM025025.1;CM025025.1;CM025025.1;CM025025.1;CM025025.1;CM025025.1;CM025025.1;CM025025.1;CM025025.1;CM025025.1;CM025025.1;CM025025.1;CM025025.1;CM025025.1;CM025025.1;CM025025.1;CM025025.1;CM025025.1;CM025025.1;CM025025.1;CM025025.1;CM025025.1;CM025025.1;CM025025.1;CM025025.1;CM025025.1;CM025025.1;CM025025.1;CM025026.1;CM025026.1;CM025026.1;CM025026.1;CM025026.1;CM025026.1;CM025026.1;CM025026.1;CM025026.1;CM025026.1;CM025026.1;CM025026.1;CM025026.1;CM025026.1;CM025026.1;CM025026.1;CM025026.1;CM025026.1;CM025026.1;CM025026.1;CM025026.1;CM025026.1;CM025026.1;CM025026.1;CM025026.1;CM025026.1;CM025026.1;CM025026.1;CM025026.1;CM025026.1;CM025026.1;CM025026.1;CM025026.1;CM025026.1;CM025026.1;CM025026.1;CM025026.1;CM025026.1;CM025026.1;CM025026.1;CM025026.1;CM025026.1;CM025026.1;CM025026.1;CM025026.1;CM025026.1;CM025026.1;CM025026.1;CM025026.1;CM025026.1;CM025026.1;CM025026.1;CM025026.1;CM025026.1;CM025026.1;CM025026.1;CM025026.1;CM025026.1;CM025026.1;CM025026.1;CM025026.1;CM025026.1;CM025026.1;CM025026.1;CM025026.1;CM025026.1;CM025026.1;CM025026.1;CM025026.1;CM025026.1;CM025026.1;CM025026.1;CM025026.1;CM025026.1;CM025026.1;CM025026.1;CM025026.1;CM025026.1;CM025026.1;CM025026.1;CM025026.1;CM025026.1;CM025026.1;CM025026.1;CM025026.1;CM025026.1;JAAVVJ010000020.1;JAAVVJ010000020.1;JAAVVJ010000020.1;JAAVVJ010000021.1;JAAVVJ010000021.1;JAAVVJ010000022.1;JAAVVJ010000022.1;JAAVVJ010000022.1;JAAVVJ010000022.1;JAAVVJ010000029.1;JAAVVJ010000030.1;JAAVVJ010000031.1;JAAVVJ010000031.1;JAAVVJ010000034.1;JAAVVJ010000035.1;JAAVVJ010000036.1;JAAVVJ010000037.1;JAAVVJ010000043.1;JAAVVJ010000044.1;JAAVVJ010000044.1;JAAVVJ010000047.1;JAAVVJ010000048.1;JAAVVJ010000048.1;JAAVVJ010000051.1;JAAVVJ010000052.1;JAAVVJ010000066.1;JAAVVJ010000070.1;JAAVVJ010000071.1;JAAVVJ010000071.1;JAAVVJ010000072.1;JAAVVJ010000078.1;JAAVVJ010000082.1;JAAVVJ010000088.1;JAAVVJ010000092.1;JAAVVJ010000100.1;JAAVVJ010000107.1;JAAVVJ010000109.1;JAAVVJ010000110.1;JAAVVJ010000124.1;JAAVVJ010000154.1;JAAVVJ010000165.1;JAAVVJ010000166.1;JAAVVJ010000185.1;JAAVVJ010000205.1;JAAVVJ010000314.1;JAAVVJ010000643.1;JAAVVJ010000733.1;JAAVVJ010000903.1;JAAVVJ010001357.1;JAAVVJ010001459.1;JAAVVJ010001462.1;JAAVVJ010001507.1;JAAVVJ010001507.1;JAAVVJ010001585.1;JAAVVJ010001645.1;JAAVVJ010001781.1;JAAVVJ010001802.1;JAAVVJ010001849.1;JAAVVJ010002096.1;JAAVVJ010002177.1;JAAVVJ010002297.1;JAAVVJ010003001.1;JAAVVJ010003257.1;JAAVVJ010003376.1;JAAVVJ010003404.1;JAAVVJ010003447.1;JAAVVJ010003484.1;JAAVVJ010003570.1;JAAVVJ010003732.1;JAAVVJ010003743.1;JAAVVJ010004035.1;JAAVVJ010004035.1;JAAVVJ010004680.1;JAAVVJ010005131.1;JAAVVJ010005722.1;JAAVVJ010005759.1;JAAVVJ010005996.1;JAAVVJ010006214.1;JAAVVJ010006524.1;JAAVVJ010006570.1;JAAVVJ010006741.1;JAAVVJ010006773.1;JAAVVJ010006935.1;JAAVVJ010007241.1;JAAVVJ010007428.1;JAAVVJ010007560.1;JAAVVJ010007859.1;JAAVVJ010007859.1;JAAVVJ010008010.1;JAAVVJ010008010.1;JAAVVJ010008128.1;JAAVVJ010008297.1;JAAVVJ010008380.1;JAAVVJ010008543.1;JAAVVJ010008591.1;JAAVVJ010008775.1;JAAVVJ010008804.1;JAAVVJ010008820.1;JAAVVJ010008902.1;JAAVVJ010009027.1;JAAVVJ010009118.1;JAAVVJ010009323.1;JAAVVJ010009323.1;JAAVVJ010009464.1;JAAVVJ010009918.1;JAAVVJ010010051.1;JAAVVJ010010124.1;JAAVVJ010010143.1;JAAVVJ010010143.1;JAAVVJ010010295.1;JAAVVJ010010443.1;JAAVVJ010011155.1;JAAVVJ010011216.1;JAAVVJ010011231.1;JAAVVJ010011760.1;JAAVVJ010012219.1;JAAVVJ010012261.1;JAAVVJ010012374.1;JAAVVJ010012645.1;JAAVVJ010012680.1;JAAVVJ010012680.1;JAAVVJ010012683.1;JAAVVJ010012870.1;JAAVVJ010013148.1;JAAVVJ010013153.1;JAAVVJ010013568.1;JAAVVJ010013588.1;JAAVVJ010013991.1;JAAVVJ010014006.1;JAAVVJ010014022.1;JAAVVJ010014275.1;JAAVVJ010014310.1;JAAVVJ010014467.1;JAAVVJ010014796.1;JAAVVJ010014913.1;JAAVVJ010015306.1;JAAVVJ010015648.1;JAAVVJ010015743.1;JAAVVJ010016004.1;JAAVVJ010016292.1;JAAVVJ010016309.1;JAAVVJ010016585.1;JAAVVJ010016588.1;JAAVVJ010016691.1;JAAVVJ010016788.1;JAAVVJ010016865.1;JAAVVJ010016865.1;JAAVVJ010017107.1;JAAVVJ010017214.1;JAAVVJ010017450.1;JAAVVJ010017483.1;JAAVVJ010017483.1;JAAVVJ010017514.1;JAAVVJ010017787.1;JAAVVJ010017803.1;JAAVVJ010018069.1;JAAVVJ010018112.1;JAAVVJ010018151.1;JAAVVJ010018349.1;JAAVVJ010018663.1;JAAVVJ010018709.1;JAAVVJ010018709.1;JAAVVJ010018759.1;JAAVVJ010019519.1;JAAVVJ010019531.1;JAAVVJ010019578.1;JAAVVJ010019660.1;JAAVVJ010019717.1;JAAVVJ010020300.1;JAAVVJ010020321.1;JAAVVJ010020321.1;JAAVVJ010020374.1;JAAVVJ010020383.1;JAAVVJ010020416.1;JAAVVJ010020981.1;JAAVVJ010020994.1;JAAVVJ010021178.1;JAAVVJ010021202.1;JAAVVJ010021267.1;JAAVVJ010021320.1;JAAVVJ010021344.1;JAAVVJ010021380.1;JAAVVJ010021387.1;JAAVVJ010021387.1;JAAVVJ010021613.1;JAAVVJ010021717.1;JAAVVJ010021717.1;JAAVVJ010021857.1;JAAVVJ010021904.1;JAAVVJ010022312.1;JAAVVJ010022361.1;JAAVVJ010022941.1;JAAVVJ010022941.1;JAAVVJ010022941.1;JAAVVJ010022976.1;JAAVVJ010023028.1;JAAVVJ010023221.1;JAAVVJ010023396.1;JAAVVJ010023400.1;JAAVVJ010023709.1;JAAVVJ010023722.1;JAAVVJ010023884.1;JAAVVJ010023979.1;JAAVVJ010024061.1;JAAVVJ010024427.1;JAAVVJ010024480.1;JAAVVJ010024997.1;JAAVVJ010025039.1;JAAVVJ010025135.1;JAAVVJ010025205.1;JAAVVJ010025329.1;JAAVVJ010025332.1;JAAVVJ010025999.1;JAAVVJ010025999.1;JAAVVJ010026435.1;JAAVVJ010026930.1;JAAVVJ010026960.1;JAAVVJ010026988.1;JAAVVJ010027082.1;JAAVVJ010027088.1;JAAVVJ010027462.1;JAAVVJ010027478.1;JAAVVJ010027871.1;JAAVVJ010028082.1;JAAVVJ010028325.1;JAAVVJ010028325.1;JAAVVJ010028410.1;JAAVVJ010028552.1;JAAVVJ010028557.1;JAAVVJ010028713.1;JAAVVJ010028929.1;JAAVVJ010029130.1;JAAVVJ010029130.1;JAAVVJ010029130.1;JAAVVJ010029146.1;JAAVVJ010029568.1;JAAVVJ010029602.1;JAAVVJ010030110.1;JAAVVJ010030192.1;JAAVVJ010030335.1;JAAVVJ010030512.1;JAAVVJ010030581.1;JAAVVJ010030618.1;JAAVVJ010030728.1;JAAVVJ010030981.1;JAAVVJ010031033.1;JAAVVJ010031169.1;JAAVVJ010031193.1;JAAVVJ010031407.1;JAAVVJ010031522.1;JAAVVJ010031595.1;JAAVVJ010031640.1;JAAVVJ010031750.1;JAAVVJ010031904.1;JAAVVJ010032234.1;JAAVVJ010032378.1;JAAVVJ010032506.1;JAAVVJ010032564.1;JAAVVJ010032584.1;JAAVVJ010032665.1;JAAVVJ010032911.1;JAAVVJ010032911.1;JAAVVJ010033715.1;JAAVVJ010033729.1;JAAVVJ010033934.1;JAAVVJ010034294.1;JAAVVJ010034580.1;JAAVVJ010034772.1;JAAVVJ010034890.1;JAAVVJ010034898.1;JAAVVJ010035265.1;JAAVVJ010035319.1;JAAVVJ010035319.1;JAAVVJ010035357.1;JAAVVJ010035411.1;JAAVVJ010035411.1;JAAVVJ010035411.1;JAAVVJ010035411.1;JAAVVJ010035415.1;JAAVVJ010035475.1;JAAVVJ010035600.1;JAAVVJ010035600.1;JAAVVJ010035615.1;JAAVVJ010035728.1;JAAVVJ010035731.1;JAAVVJ010035805.1;JAAVVJ010035846.1;JAAVVJ010036033.1;JAAVVJ010036033.1;JAAVVJ010036110.1;JAAVVJ010036216.1;JAAVVJ010036383.1;JAAVVJ010036399.1;JAAVVJ010036604.1;JAAVVJ010036699.1;JAAVVJ010036705.1;JAAVVJ010036771.1;JAAVVJ010036841.1;JAAVVJ010036976.1;JAAVVJ010037021.1;JAAVVJ010037042.1;JAAVVJ010037161.1;JAAVVJ010037161.1;JAAVVJ010037161.1;JAAVVJ010037196.1;JAAVVJ010037233.1;JAAVVJ010037233.1;JAAVVJ010037393.1;JAAVVJ010037393.1;JAAVVJ010037393.1;JAAVVJ010037464.1;JAAVVJ010037536.1;JAAVVJ010037538.1;JAAVVJ010037594.1;JAAVVJ010037726.1;JAAVVJ010037858.1;JAAVVJ010037910.1;JAAVVJ010037998.1;JAAVVJ010037999.1;JAAVVJ010037999.1;JAAVVJ010038043.1;JAAVVJ010038081.1;JAAVVJ010038121.1;JAAVVJ010038208.1;JAAVVJ010038249.1;JAAVVJ010038284.1;JAAVVJ010038284.1;JAAVVJ010038284.1;JAAVVJ010038285.1;JAAVVJ010038316.1;JAAVVJ010038335.1;JAAVVJ010038358.1;JAAVVJ010038451.1;JAAVVJ010038530.1;JAAVVJ010038561.1;JAAVVJ010038638.1;JAAVVJ010038869.1;JAAVVJ010038917.1;JAAVVJ010038954.1;JAAVVJ010038954.1;JAAVVJ010038954.1;JAAVVJ010038954.1;JAAVVJ010039041.1;JAAVVJ010039090.1;JAAVVJ010039971.1	327446;532714;678291;832770;832854;1570584;2358818;3534971;4074402;4493849;4558294;4666592;6418761;6709854;6906636;7195330;7315826;7402794;9462109;9598863;10048297;10048502;10284693;10415503;11532625;11692411;12151838;13285688;14625264;15335534;15974214;16534153;16534489;16716043;16871492;17814926;18891956;20196620;20646186;22247093;23906184;23926727;24056281;24323468;25577971;25844853;25847269;26112259;26615789;26919418;27456048;27642283;27642410;27942521;28096270;28096660;29007276;30040497;31633172;31953545;32317007;32509544;32509649;33534866;33964537;34103476;34172352;34263713;34332290;34813195;35943221;38465869;38708159;38909423;39353021;40047790;40857016;41074954;41151341;41942165;42312443;43296855;43297232;44404128;44587160;44587227;45157484;45172499;47203252;51838467;51961346;52215343;52230788;52616969;52889926;52970071;53453333;53496216;54413081;56972074;57537748;58775128;58775264;59460501;59598464;59921881;60285381;61046792;61659680;61814533;61830754;62596409;62761067;63330620;63744648;622277;678938;875829;2278215;2338105;2822623;3089128;3345067;3583671;3861485;3957461;4255461;4255573;4350092;4397991;5186597;5448573;6497825;6594006;6888964;8854273;8968670;9398432;11093291;12767145;13075551;13075658;14113828;14114067;14507580;15016611;17015540;17648837;17648923;18173142;19550694;20335399;20605997;22213833;22213892;22364092;23296483;23624850;23624953;25640724;25690918;26184216;26419698;26424920;26425223;27884854;28011275;28879898;29624374;30453584;30595982;31174773;31464080;31567356;32319532;32788453;32843285;32970529;34295248;34295300;35440481;35440742;37736081;38423486;38465849;39820117;41141794;41756702;44119473;44958841;45035639;45755095;45827555;48254119;48333584;48450553;49142271;49207854;50122710;50355506;50482113;51420705;52108685;53756590;53804223;54255689;54866645;55031736;55039187;55073352;55419522;55723903;56751919;57485815;57815667;58124055;60624130;61161080;61436636;61436894;61937805;61994353;62202472;62305459;62722614;62760441;63858810;108245;109992;1369319;1553476;2089412;3089151;3332191;3346536;3558724;3747927;6020481;6336424;6619537;7244240;7561550;7873403;8158667;9544263;10305939;10915144;12284290;13080353;13350356;14229060;15384289;15384400;15575805;16215751;16360060;16783707;17354497;19672580;21056189;21138024;21417861;23038708;23145743;23992983;24757438;25522602;27216884;28266198;28508571;29563706;29657690;31743701;32574430;34916556;35940638;38793542;39614055;40376598;41686807;42375922;42679714;46028985;46496785;46596082;47840011;49015891;49936274;50363428;51535779;51731504;54044845;54255174;55010764;55010951;55335362;55635420;56335775;57739487;58812699;58994510;59884716;60876588;61320752;61365773;61680423;61997504;62306786;62344694;62893426;63038233;63622582;63630806;63653977;63906439;63991010;64295042;64539244;64767079;65020960;65334756;65680157;66683368;67051536;68961276;69376956;70602337;70848658;70848747;71082670;71526594;72717188;73580748;2875376;3226027;3847925;4862320;7244896;7778681;8591074;8715433;8786593;9900058;9953612;11467229;13159972;13338098;13935027;13935104;15522542;16931481;17045954;17046007;17157973;18050186;18050273;18670295;19594144;19659201;19672593;19855304;20047080;20753868;20983327;21129821;21964260;22005005;22257710;22579360;23789100;25579960;26302446;27832628;28027300;28745155;29003555;31412175;31569596;31594393;32302624;33879018;34765976;35791351;37102604;38370009;38660623;38697626;38699679;39143283;39806925;40210447;41024172;41024284;41328672;43258111;43571330;43571915;44026903;45194112;45932137;46595798;47197955;47452438;48841997;48890840;50632209;51282519;51709090;52543377;53099688;53100886;53408312;55069949;55534931;56407961;56611994;56809451;58149489;58523692;60236465;60647439;60852347;60986478;61116815;61275955;61851877;62541251;62617636;64876176;65151644;65201153;65601617;65926437;65926637;66581629;66655616;67588312;68581789;68582487;69008939;69715414;69795101;69877616;71165580;71869063;72157391;72516083;73137029;73186056;73352584;74008835;74104371;624441;631537;2008679;2272601;2919854;3504435;3742109;3771868;3861793;3886464;4699471;4731274;5821153;5822608;6395532;10191268;10368308;10368543;11000707;11427101;11519022;11964532;13737881;14185733;14689419;15018998;15615036;16141457;16142261;17394031;17394125;17585294;19844519;20110066;20680729;20704840;20899378;21409142;21430772;21609278;23276179;25024033;25024601;25033024;25360076;27382415;27671490;27929551;29497088;29664026;32654044;33016515;33620215;34092702;34365770;34421478;34761936;34902446;35066270;35147084;36108953;36109026;37190128;38229594;38401059;38403972;38423190;39298587;39591145;42363187;43790335;44987748;45120094;46015479;46939572;47651397;47762998;48395036;48672251;48716822;48807666;48894079;49604324;52551757;52891696;52901706;53267007;53269096;54634661;55439588;55492061;55566957;55567072;56417225;56627489;56848265;57208740;57634241;2044489;2209546;2383061;2383366;2817040;3044834;4473947;4752270;5396993;5444579;5453305;5930674;6013292;8588927;9302080;12143010;13547988;14468919;14538892;15381772;15382020;16626821;16837145;17826391;17826480;18400880;18870280;20845920;22082982;22564882;22565119;23313645;23456066;24036671;24776858;26032754;26440569;26754532;27236445;27332729;27332916;28641981;29945197;29945444;30166764;30447351;31048012;31048343;31048627;31234662;31395402;31859280;34405859;34601982;35211906;35264472;36511317;36902501;36939611;37905673;38578954;39114970;40173954;40742299;41112186;42051441;42503752;42732633;43162621;45346261;45643702;47509422;48082785;48092545;48092889;48807644;48961903;49833243;49839708;52790752;53579883;53771940;54153313;54634657;54759354;54987334;55034698;56454134;56627482;57069872;406745;1374240;1374287;1983017;2421104;2670352;2746959;2889125;5476360;5904318;6109555;7177318;7284282;7964991;8115817;8173825;8226941;8775859;9328386;9526803;12041046;12734741;13079694;13562902;15889418;16069165;18482479;18644410;18944224;20315907;20327758;20708736;21663001;21666705;21666836;23125438;26397626;27480642;28116755;29686886;30626168;31171608;31171716;31304025;31654385;32709722;33440548;34111858;35463520;36502169;36651122;38931716;40723510;40723739;40861292;41337304;42068762;42936125;43248901;43322977;44660774;45550322;46733014;46847668;47234755;48973353;49027757;49402051;1321128;1373557;1375761;2670337;2691838;2849178;3831598;3972262;4030567;4362748;4861732;5235060;5747077;6353885;6471884;9516058;10121421;12210223;12390705;13059019;13486682;15298901;16179246;18657960;19589293;22645139;22770055;23212266;23219326;23351308;23385685;25262871;26323895;27084496;27480631;27901606;28286109;28707718;30055803;30875284;31595572;31647462;32442404;32731017;33134764;34021071;34267514;35159724;35209781;36332761;36651410;37741600;37756755;37912868;38255653;38679678;38887331;39646799;43909960;44242885;44660756;44928820;47261375;47366014;47605534;48091471;48208155;48500380;49408817;54719;2410585;3200399;3621898;5582390;5582906;6034974;6187720;6415974;7370928;7608508;9050055;10524911;10667434;10829544;11357938;11433758;14441539;15766857;15881093;17885229;18029813;20389464;22357038;23733109;25124152;25328493;26180391;27987284;30383653;30680540;30961841;31337587;32473039;35270542;35376864;36192616;36192787;36474560;36784959;37213492;37344145;37712663;38361320;39132886;39700029;40549550;40985520;41247700;41683496;42461780;43141882;43856938;43916291;44303922;44436245;47322569;47498858;47678699;48128503;48372792;49224988;49508356;49781295;49814663;3143004;3250536;3350269;3921285;4253913;5448273;5988050;6263472;6285719;7371591;8197998;10350930;11365556;12017922;12373068;14164447;15277898;15336533;15647233;16953393;17127474;17336341;17488676;17667339;20389496;20436059;20437808;21564455;23083934;23174167;24916765;25099777;25732753;25898498;27547130;28243155;28243874;28517827;29105924;30341109;31478647;31977392;32153660;32624959;33746842;33747144;37302147;37351128;37952963;38831011;41302857;41851702;41899744;41899796;44703272;45041915;45277245;45377178;46092330;48082725;48445708;48939672;87319;436517;436665;1277017;2576777;2913770;3076291;3086495;3499156;3552510;3747466;4136433;4433677;4670284;4898978;5481631;6773928;7174148;8690747;8915186;9354322;9568993;9607305;9835604;10633485;10633567;11337027;13079491;15656601;16310762;16854286;17476145;17823546;18059436;19161156;20340944;21796107;21926770;21986156;22096937;22623387;23430255;24326781;25625810;25733881;26099471;26289491;26649744;28789916;29512118;29512357;29845906;29856627;30498515;31302903;31305461;31575229;32344698;33930816;34162674;35722731;35921651;35924538;36879634;37058689;37468519;37469772;38894931;39376229;39384512;39413259;39664879;40340887;40816075;42055467;42093894;43289190;45724134;45726104;45919601;47250612;47399595;47700364;47739503;48219124;48282039;48327089;48490161;50085914;50357649;50824180;51574277;51819702;52290175;53295483;54326460;54413818;55198021;55823838;56400080;56680290;57219627;57258047;57556362;57568307;57636777;58044699;58183220;58598938;58983878;59293855;59294885;59480995;59837870;60833879;61650348;61681490;1351146;2042497;2775324;3019710;3673429;3893628;4687059;4835203;5620282;5881984;6248347;6437184;7030369;7319763;7641931;8828218;8837027;9267030;10458435;15616734;15918118;16102712;17565787;18964215;19201427;19202012;19494909;20260631;21621118;21988078;22806390;22970735;23330076;24821831;25364532;25782870;26321615;26755840;29506079;30442303;30904918;31769114;32391971;33516319;33691691;34550405;37467864;37469924;38013883;38497668;38843991;39665543;40402914;40536428;40720539;42055482;42056178;43601341;44369064;44739467;45921682;45922070;46187705;46623672;47327015;48535852;49537844;50668081;50763078;50823543;50901049;51079205;51165725;51219147;51290232;51819673;51834829;52043081;52289848;52669156;53529035;53631767;54278526;54279234;55176131;58593035;58877881;59973222;60834730;61111065;61379403;590185;1457778;2312046;2388936;3237227;3326193;4202071;4240478;4466715;4522539;4551460;4578437;5557420;7255251;7301853;7460837;7968356;8012888;9086082;9216743;9447996;10090182;11309060;11352207;11796643;12009878;12617619;13874770;18022538;18124943;18725160;18991963;19253136;19482828;22123377;23284219;23513047;23796785;24018978;24277903;24596743;25658167;26359189;27101304;28228353;28309907;28589234;28648039;28758999;29126830;29855164;30396560;32315837;32520465;34678267;34863588;35187575;35499409;36318590;37350781;38455956;40549192;40618836;41072843;41190868;42188273;42256513;43166805;43170412;1310423;1481546;1493071;1503603;2080816;2119532;2444231;2524384;2934079;2979441;3196205;3314348;3560875;3714528;3736335;3759154;3776369;4074977;4316498;4437181;4698162;6043011;6454920;6691748;6808017;7178737;8044911;8203915;8325342;8809310;8995687;9039718;10055942;10170479;10308310;10310396;14761321;14761800;15648974;16346105;17802988;20182644;20240215;21195821;21591859;23761849;23810659;23811642;25559894;26799429;28863514;29813587;29950392;30870597;32639250;33519931;34611353;35355108;35481185;36372145;36582080;37245811;37371691;37846384;38026577;38834317;40594374;41295338;41453291;1397569;1456751;1505792;2671299;3322080;4017309;4170888;4705736;4705953;7528990;7695961;8210114;8413543;8550728;10563954;10699758;10700012;11067701;11612315;11728986;12207112;12300227;13513639;14321190;15555585;15948935;16948348;17498269;17601038;17642124;17642156;19283329;19406710;19439650;21858967;22681194;22726601;24007229;24558085;24564574;25070486;28615677;28817080;28905215;32053542;32777672;32791989;33166717;33167044;33655735;33658829;33819808;35301776;35623594;35778026;36646465;36856353;37035164;37167812;37781933;39288927;39778684;40212290;41292868;41306555;41319775;41441696;41441828;41448760;41560882;43043105;43827186;45669137;47592831;48685206;48805554;49478656;49937137;50122014;51777694;52454214;52996053;53015464;56544316;56753194;56840749;56840896;56941723;57161616;57336062;1893221;2714851;2868839;2923070;2923775;3050831;5057176;5977901;6277541;8530687;8860453;8931091;9703188;9867237;10750461;10847367;10924546;10959704;11067711;11307883;12252459;12283225;13882480;15032171;15700229;17793533;17821723;18135005;19139871;19538284;22438803;23368684;23369405;24062505;24125405;25272318;25332014;25334849;26301388;26938936;27990248;28335612;29421351;29421923;32191963;32479906;32777667;33032476;33032665;33037718;33970266;35041199;35313840;37330122;39422643;39919810;40393553;41709070;42598505;42639861;44813041;44927123;45125074;45510664;47458991;47645428;47696339;49621902;51988642;53678257;53875757;53875938;53885943;220693;230170;721956;911100;1151760;1311983;1338374;1856849;2509309;3326094;5201054;7202620;7220094;7639174;8495930;8561953;8815260;9118703;9755573;10519177;10973722;11272154;11667720;11668769;13088628;13258255;13299264;13391449;16172637;16238441;16964915;17305105;17610780;18604422;18604792;19547659;21084063;21473438;21684007;22915281;23858328;24428497;24428684;25005872;25067257;26005772;26642099;26707753;27548334;27890723;29359465;29451665;29569044;30249909;30749554;32147188;33057363;34422300;35352440;35394028;35443735;37157973;38999205;40028677;41022671;41198541;41416915;41500672;41506707;42928648;43597952;43894566;44071987;44298749;44713081;44894182;45129558;45154983;45383280;46075898;46179447;46372971;48120801;48817621;48896402;48997156;49214399;49284987;49440927;49511755;49742695;50820831;51009476;51419194;51954337;52738587;52878597;52909843;53105842;54322162;771229;771373;1212317;1635286;1990888;2101975;2781447;3330423;3369017;3571416;5201735;5532424;6894918;6975749;7387814;8495300;9148769;11388874;11487050;14001963;15136964;16850570;17245622;17245844;17313439;17610782;18231061;19880414;20308960;20953674;21067137;22878521;23383799;25270357;26723811;28138081;28929500;29923022;30094256;30094345;30341899;30350825;31096175;31572566;32239379;32668332;32688459;32759123;33014711;33419935;33476132;33991825;34352037;35284877;35986206;36159172;37095813;39250416;40813783;42286309;42342990;43115497;43153605;43188569;43229455;43276698;43852152;44403462;44485691;44692261;46125403;46838075;46883159;47040019;47461306;50311414;50878648;51954260;52463242;53543523;54012617;125990;779445;780185;781979;1023065;1168547;1191046;2957113;3874279;4465653;4719770;4846211;5291152;5317725;5495302;5654983;5655773;7327526;8044397;8590153;9078797;9394132;9394816;12701547;12934008;12986778;14655947;14678077;15573717;16456839;16931654;17009859;19585217;22489330;22767921;24569678;26341371;26654532;27336997;27337229;27472832;28698247;29202190;32689821;33000627;34098235;35201431;35255295;35309315;36331284;36429137;37375824;38920270;38924980;39135465;40046617;40181258;40181942;40265445;40476531;41018540;41419415;41597925;42400394;42608929;42929649;44001485;44237500;44279681;44727278;44901482;45723121;45894347;46056319;46077475;46077529;46913284;47699068;47918129;48018314;49400134;49662334;811665;1664586;1772998;2542048;4343756;5447716;5552656;6593087;8491510;8589647;8769527;8940428;9577037;10362593;10362769;11077932;11196657;11452596;11616218;12335751;12348029;12361428;16669465;17077434;17525663;17776528;17795495;17940051;18985439;22245969;22578286;22631859;23718033;25043235;25043591;25981680;26177093;26480331;28580768;28656633;29945490;30101172;30465696;30465892;30853895;31314510;31367424;31644660;31941457;32014375;33704104;33730135;33772283;33817057;34230835;35012525;35575411;35626770;35646889;36098016;37641008;37798659;37854543;37957243;38207359;38968701;39434431;39709301;39916528;39989632;40047300;40480271;41155671;41391703;42024916;43061957;43520394;43827799;44221593;44264004;45178517;45319152;45319215;45578904;46103289;46755617;47215625;47217559;47526806;47528730;47898471;49549225;178393;1212164;1873463;1873560;2209127;2686389;3936485;4176399;4197773;4523668;5418945;6187452;6323116;7101979;7501605;7769743;7912569;7912880;8705650;8887407;9257982;9265581;9473182;11721988;11722143;12220910;12568000;12578743;12788769;14477236;16085047;16476403;16929388;17579082;17780994;17998731;17998964;18130340;18401970;18493517;18549817;19115749;19437511;19575010;19619429;21372026;21407404;21408679;21408748;21974874;23114355;23175533;24407405;24658970;26513392;28116933;28502525;28572662;28768919;29820671;30631518;32107258;33676747;34022897;34730499;35468852;36376940;36657016;38369306;38581911;38630235;39105883;39650209;41920347;42057070;44174118;44604891;46883290;48362942;49173010;49759571;50105946;50578108;51671959;52465621;480985;617032;1462439;2026898;2056049;2446982;3187409;4179913;4404034;4404159;4551908;5139118;5343366;5471143;5923754;6424794;7140147;8220221;8709590;10837160;11209982;11596116;11723561;11724205;11852832;12330336;12364601;12519207;13184645;13184784;13686474;14285641;14623476;14822196;15601389;16008126;16244432;16705418;17070279;17132828;17460979;17751909;18597326;18634699;18998140;18998961;19149884;19294116;20673617;20835438;22114659;22385161;22882742;23464258;23837139;23849330;24060400;24736453;24753687;25375312;25519939;25696189;25826813;26312851;27179930;27180138;28795692;30133856;30376946;30692792;30693676;30744231;31765713;31793324;33316046;33612539;34046561;34175927;34969631;34969799;35413704;36151762;37223699;38466277;42261971;42268404;42475672;42533730;42572933;42757481;42862710;42862897;43016054;43380243;43702025;43717487;45288337;46230691;46317401;46318124;46448134;46452804;46494774;47412101;47825860;47870334;47895799;47928223;48028316;48166674;48202721;48742140;49223925;49658334;49760230;49873400;49874530;50059402;50370229;50601940;50795329;50806743;50816421;50852941;51020127;51314697;51975798;52535942;52681964;348607;1338041;1797798;2376484;2819494;3573876;3826360;3839118;4338306;4412748;8594372;8871181;8915492;8954738;12852150;13693279;13711454;17545218;17732667;19970726;19977633;1448272;2345505;2532211;2849612;5870867;6915626;7815748;9204820;11582750;11604676;12052453;12093409;14398414;14681382;14682970;14708411;15169680;15320764;15737817;16805526;19909701;19941476;212956;276543;1332813;4114453;4416043;6183311;6283041;6698253;7070175;7299019;7299907;7473979;8935891;9709491;11783908;12631317;13283980;14843126;15470574;17046071;17284648;19200017;19200216;20135373;20876074;23057175;23269061;23595018;23946022;24322523;24322716;25242849;25551670;26410852;27105194;27244900;27612224;27721479;29810291;30111602;30975451;31884154;31885228;32885247;33104258;33175231;1873646;1981498;3876048;5196692;5369563;6183383;6297308;6429368;6610019;7275428;8826238;9040562;9174750;10185510;10321465;11327995;11563476;13439872;13526443;14331236;14838114;15780195;16931520;20409157;20467384;20619619;20970137;21195087;22630049;23486576;24023587;24120934;24268541;24543264;28695069;30609834;31093693;33405844;33546684;33569758;319364;993153;1464975;1465665;2249394;2268074;2536838;2687534;4011404;4229841;4359331;4462250;5629207;6330933;6911767;7223933;7514591;7527653;7568357;7571885;7666902;9418170;10060260;10727429;13687051;13687224;13879316;14478331;14545100;14910394;16442930;16530619;17164363;17567129;17899188;18557863;19327638;19332840;19333544;19689357;20229014;21913455;21913703;24882017;25779189;26034399;27702141;27940795;28362441;28365033;29317073;29320572;29659634;29947047;31243495;32234392;32667730;34023068;34122723;34697824;34767920;34839040;35236364;39460371;40095845;42203592;42932403;42932595;44666733;45103019;45423991;45542957;45695421;46816008;47281263;47399475;47958648;48079126;48130968;48895660;48895796;49194871;49636867;49637057;50759400;50928869;51175404;52380548;53065095;53396615;53529690;847345;1336774;1670007;2073164;2158048;2325721;2623638;2861021;3137767;5004894;5517672;6082944;6259581;6645161;7266365;7266505;7517260;7571241;8441089;8487932;8830876;10279063;11652038;11652591;12589053;12949701;13603181;14421227;15684188;15940702;15940784;20162348;22208057;22414446;22414577;22779474;22970002;24873935;25965912;26593530;27071917;27189712;27362016;27598046;27598238;28778076;28778273;29317721;29659653;30355468;30357741;31492592;31492682;32734730;33728665;34233200;35065159;37125612;37783202;38238505;39060453;39060698;39251512;39445736;39637488;40265864;40523848;42867911;44020354;45344732;45477258;46212649;46249166;46249267;46883059;47959299;48045738;48110207;49125104;49252610;49450037;49719398;49978422;50932022;51215695;51645315;51749973;51894960;52889134;53374484;1299702;1797151;5432623;5494090;6324874;6687960;6688409;7415356;8045094;8609512;8816641;10096488;10802761;10994500;11068303;11199572;11952392;12740334;13319391;14972842;15683842;16436449;17913090;18344087;18469334;21056842;21261413;21329321;21532889;21687265;21712869;23476555;24577302;25025459;25025684;26621451;28390536;28990004;29425210;32431860;33218546;36059107;36068448;38795288;38982820;40106902;40139038;41174066;41523880;2272028;2993280;3167011;3807422;6186731;6203712;6835113;7330932;7950264;8458562;9380046;9685706;10529818;11598772;12882427;14738497;15706951;17106985;19063534;19941560;20388984;22966898;23123960;23476539;23509381;23678158;24155763;25217869;27259393;28893112;28936174;30696063;31545019;31545083;32695837;32951597;34024612;34721563;35102554;36822823;38074249;38292215;38292272;38629054;39564396;40100620;40674340;41016546;41174727;41175858;84222;299319;436325;752711;1609673;3875021;5917481;5965377;7697966;7955944;8012410;8557605;8682337;9852772;9965141;12066984;13748447;14540753;14783005;17027100;17437777;17887258;19030548;19091231;20015233;20667178;22503804;22503871;23803229;28141066;29636851;30371253;32841692;33312428;33667530;33692100;33736283;34123468;34513179;35683183;37930359;38302777;38302903;38331150;38589788;38590016;38590190;38839020;39689223;39689379;39948552;40062689;40062876;40271729;40373277;40374706;40582714;40709797;41290338;42922666;43665639;229868;458187;527538;554311;566081;712894;983999;1853383;2220765;2465190;3078109;3742525;3756947;4555986;5903871;7001559;7875282;7899216;8012377;8255926;9515785;10077923;11915027;13759094;13864799;14649022;14992253;15377833;17321078;17681199;18070828;18374886;19265781;19637278;21329924;21793656;21915906;22162637;22268609;23119919;23134835;23528443;23999659;24565298;24915638;25539080;26703225;27168650;27659214;27768113;27976078;30661373;32543813;32841262;33448235;33810459;33946405;34088275;34528678;35259792;35464435;35683833;35869502;37653615;37728428;37804801;38452450;38812735;38943049;40528335;42183493;42200460;43891285;148069;303753;1030106;1417308;7343236;8539884;9903512;11361162;11374704;13230234;14350053;16745202;17029378;17479224;18994836;19177271;19606223;19676539;20226997;20227060;20509119;20509608;21879164;22069647;22131802;22528910;22736993;23424860;24421939;25609637;25639400;25643067;25643769;27820803;29082627;30060181;30167423;30390125;30814059;30852747;30909105;32290056;32488535;33072191;34120388;34146193;2396032;2788871;2918402;3133684;3575788;4172444;4183242;5481250;6038313;6039835;6547944;6620256;7194019;7951452;9169130;9979685;11441711;11528546;11884333;12298233;13608943;14416273;14837495;14837761;15972774;17964793;18125844;18145153;18273929;18274415;19311010;20159164;23424193;23743800;23831663;25037371;25038468;25192049;25643093;25906474;25907380;27124955;27139607;27584795;27922632;28088062;28272739;28289618;28841868;29121239;29342253;29436250;29436304;29636935;30337464;30828796;31074726;31445963;31497662;31578512;32020402;32284831;32747075;33156689;33256676;34296718;18962;1359623;1407469;1692916;1693003;2606804;4083785;4114316;4312288;5788039;7562405;7644154;7924653;8257977;9247848;9744986;10436527;10976982;12365502;12587599;13980351;14002871;14635388;15689863;15789189;17739169;18219948;19153661;19964712;20080456;20126993;20138309;21345429;22594902;23105553;23594900;24504218;24714923;26490470;26921974;27675715;28212057;28754530;29480631;30068179;31069009;31604461;32029711;32033032;32470095;33118082;33126746;34840392;370366;459886;882887;1728308;2627136;3156400;4335904;4840281;5285406;6153649;6826832;6917922;7000645;7000728;7519195;7992637;8082499;9852736;9857481;11440194;11440287;11600893;12501857;12735404;12831516;12837698;14156828;16138979;17031809;18375823;19964056;20318568;20320425;21141338;21959981;21960051;22520387;23021066;23357066;27621177;28903264;28940880;29706480;31106729;32033622;32036538;32230620;34505681;34825730;34828753;34902786;34963616;55199;811402;1979705;2485973;2881474;3209397;3209619;5353055;6185431;7091749;7832424;7914121;9301613;9316323;9489558;9608315;10269580;12104664;12203904;13186579;14605675;15250170;15569502;17119435;18879916;19484216;21179712;21403165;21549788;21613314;21706605;22073076;23328557;24711481;24885414;25028034;25028221;26077389;26878224;27186441;28288184;28288330;28564404;29720598;31660210;31660632;31670374;31865493;256153;289985;573831;2247513;3524225;4568016;6109324;6490330;7012216;8938456;10342447;12875100;14801537;15403249;15403483;15554692;16840118;18432011;19598311;21804546;21934092;22208586;24110832;25056759;25164492;27324817;27470520;27470682;28047190;28353299;28446226;28687800;28728395;28756279;28923411;29352504;31089188;32227204;393304;1375572;1476895;381494;699500;169027;428569;266470;407075;66603;260631;41053;238646;187246;159479;85532;185100;18523;45922;46581;63467;40818;42175;117258;17378;69438;28724;60038;63628;49192;7230;5248;32801;17305;13649;37015;34908;16183;22357;11342;6083;6359;4273;9970;2534;1684;1664;1885;2126;12776;93;10376;25535;1;2117;12225;6584;265;1;1848;16261;1075;3;76330;15942;21860;11366;3159;24;7879;1924;2571;4659;2357;11267;4704;1418;101;21060;591;1650;2797;289;1672;393;2147;219;375;11007;11204;346;29869;249;2359;4862;6258;8412;18614;106;6982;28070;7391;17449;17501;31720;101;2101;7241;7379;4180;644;3148;29;3673;1966;132;383;4424;1;1427;1643;865;199;907;1893;1;1;20767;7554;1514;1338;17780;397;99;6532;2295;6229;190;184;8146;4924;3866;15435;25330;7180;4664;5019;1831;137;1;1929;1975;141;4782;5404;4038;522;237;2930;5543;4907;6637;25967;200;2646;1545;442;48;2579;22275;22461;2097;9084;927;365;1304;24865;340;84;1885;1367;4555;989;1227;1000;1;350;2791;995;888;16400;47091;54006;54422;10369;77126;94;19625;9211;1161;1374;8892;32330;203;19546;1002;162;6965;42615;2505;1885;2603;1202;1389;451;5798;34637;311;1350;840;14578;489;416;673;2404;3087;2793;9838;2445;743;6509;1775;30851;2424;1320;663;3768;6153;8606;3321;18432;5437;266;1910;5969;10039;1;669;1;12861;13322;1396;15716;1895;427;16318;886;377;5902;1340;447;587;753;16211;1283;190;2527;434;1;1591;61123;48829;73914;3500;54544;69200;78074;78679;61554;36682;76675;141032;1;17910;7952;18492;2970;13323;24416;37973;8335;1585;2462;43644;43037;17;10964;14275;302;11778;24108;70180;73437;73743;2575;62286;71940;50586;222319;167234;7695;2653;36374;58761;298874;42254;6960;15277;44726;44930;24801;36707;5057;5156;6006;93932;167160;231474;706;22125;1;10319;6019;48246;86296;16261;5925;10136;9905;12109;10588;10635;342;493;547	328140;532733;678978;832783;832892;1570770;2358833;3535114;4074450;4493927;4558321;4666786;6419487;6709918;6906999;7195614;7316410;7403209;9462483;9598946;10048397;10048542;10284731;10415579;11532689;11692841;12151893;13286074;14625638;15336239;15974290;16534363;16534675;16716203;16871631;17815188;18892417;20197328;20646872;22247810;23906390;23926800;24056585;24324166;25578688;25845345;25847569;26112334;26616166;26919582;27456727;27642383;27642561;27943220;28096352;28097057;29007321;30040753;31633558;31953899;32317593;32509585;32509674;33535244;33965216;34103790;34172368;34263784;34332305;34813798;35943664;38465905;38708537;38910116;39353086;40047880;40857710;41075263;41152036;41942322;42312598;43297186;43297275;44404224;44587171;44587252;45157583;45172598;47203317;51838531;51961387;52216026;52230865;52617346;52890358;52970146;53453502;53496929;54413092;56972259;57537911;58775147;58775408;59460869;59598951;59922248;60285443;61047154;61659700;61814596;61830819;62596460;62761112;63330716;63745332;622627;678993;875945;2278291;2338481;2823084;3089825;3345772;3583735;3862187;3957802;4255471;4255609;4350131;4398539;5186649;5448965;6497920;6594072;6889089;8854977;8969075;9399113;11093973;12767801;13075575;13076027;14113845;14114105;14507948;15016990;17015973;17648848;17648955;18173385;19550758;20335783;20606403;22213850;22214547;22364435;23296550;23624955;23625069;25640794;25691045;26184229;26420175;26424941;26425242;27884930;28011620;28879910;29624389;30454277;30596662;31175140;31464780;31568047;32320068;32789155;32843651;32970555;34295268;34295962;35440601;35440767;37736491;38423601;38466566;39820155;41142217;41756812;44119493;44958941;45036013;45755147;45827641;48254184;48333640;48450563;49142631;49208318;50123412;50356225;50482560;51421385;52108723;53756964;53804599;54256049;54867128;55031763;55039274;55073831;55420236;55724031;56751976;57486184;57816045;58124420;60624503;61161245;61436665;61437037;61937866;61994404;62202508;62305629;62722838;62761104;63858877;108978;110067;1369425;1553667;2089450;3089829;3332875;3347242;3558837;3748341;6021016;6336801;6619599;7244936;7561696;7873942;8158751;9544654;10306635;10915499;12284506;13080723;13351049;14229659;15384391;15384705;15575820;16216129;16360808;16783934;17354536;19672636;21056271;21138112;21418539;23039083;23146206;23993136;24757517;25522656;27216905;28266760;28508591;29563813;29657721;31744410;32574797;34916575;35940653;38793899;39614207;40376677;41687528;42376308;42680104;46029683;46497157;46596811;47840387;49016043;49936466;50363540;51535866;51731854;54044970;54255254;55010924;55011151;55335437;55636109;56335800;57740072;58813408;58994750;59884756;60877111;61321428;61365998;61680793;61997758;62306805;62344873;62893763;63038925;63622658;63630954;63654057;63906818;63991030;64295461;64539955;64767365;65021090;65334823;65680545;66683604;67051854;68961331;69377655;70602715;70848668;70848760;71083028;71526763;72717283;73581431;2876043;3226687;3848047;4862984;7245136;7779383;8591201;8716117;8787279;9900334;9953756;11467308;13160043;13338450;13935037;13935116;15522570;16932173;17045980;17046167;17158031;18050200;18050290;18670495;19594799;19659253;19673291;19855394;20047793;20754238;20983390;21129990;21964603;22005206;22258078;22579410;23789472;25580295;26302541;27832837;28027811;28745540;29003907;31412252;31569662;31594616;32302864;33879437;34766133;35792019;37103117;38370147;38661300;38697996;38699750;39143384;39807416;40211151;41024201;41024303;41329347;43258193;43571497;43571992;44027599;45194196;45932515;46596273;47198021;47452533;48842357;48891549;50632358;51282884;51709107;52544108;53099909;53101050;53408681;55070179;55535125;56408323;56612206;56809781;58149890;58524266;60237161;60647579;60852406;60986709;61117497;61276104;61851905;62541347;62618328;64876875;65152013;65201497;65601908;65926591;65926828;66581780;66655716;67588673;68582487;68583101;69009411;69715515;69795802;69877897;71166279;71869788;72157767;72516382;73137702;73186188;73352653;74008901;74104466;624892;631909;2009378;2272959;2920498;3504450;3742191;3772217;3861859;3886483;4699507;4731959;5821830;5823290;6395821;10191591;10368517;10368701;11000797;11427168;11519101;11964919;13737927;14185775;14690073;15019444;15615092;16141540;16142334;17394050;17394158;17585649;19844885;20110085;20680907;20704941;20899475;21409159;21430908;21609625;23276535;25024411;25024693;25033455;25360090;27382476;27671568;27929593;29497523;29664039;32654073;33016886;33620901;34092797;34366132;34421534;34762006;34902809;35066779;35147390;36108967;36109061;37190843;38230091;38401750;38404555;38423912;39299140;39591811;42363235;43791026;44988226;45120175;46016181;46940286;47651757;47763353;48395410;48672443;48716917;48808372;48894430;49604550;52552121;52892389;52902077;53267117;53269352;54634696;55439777;55492137;55566983;55567115;56417923;56628173;56848956;57208819;57634942;2044590;2210238;2383139;2383405;2817124;3044879;4473997;4752976;5398676;5444674;5453673;5930762;6013356;8589654;9302237;12143694;13548167;14469082;14539322;15381992;15382205;16626866;16837185;17826417;17826537;18401296;18870975;20845939;22083345;22564999;22565172;23314329;23456429;24037414;24777004;26033176;26440984;26755230;27236703;27332889;27333110;28642046;29945254;29945521;30167387;30447451;31048125;31048379;31048706;31234744;31395802;31859374;34406009;34602280;35212231;35264982;36511678;36902666;36940288;37905750;38578973;39115337;40174341;40742996;41112205;42051525;42504060;42733336;43162633;45346465;45644036;47509441;48083477;48092778;48093032;48807706;48962478;49833424;49840416;52791461;53579902;53772293;54153491;54635361;54759444;54987701;55034750;56454224;56627531;57069967;407292;1374260;1374933;1983721;2421429;2671043;2747657;2889253;5476397;5904374;6109765;7177425;7285009;7965063;8115859;8173875;8227289;8776091;9329085;9526981;12041738;12735161;13079745;13563553;15890130;16069487;18482851;18644532;18944550;20316307;20328127;20708807;21663108;21666723;21666897;23126029;26397702;27481358;28117168;29687240;30626240;31171646;31171730;31304749;31654460;32709920;33440590;34111925;35463549;36502621;36651405;38931769;40723712;40723899;40861991;41337315;42068818;42936510;43249267;43323074;44661452;45550396;46733183;46848060;47235460;48973450;49029346;49402122;1321178;1373754;1375843;2670391;2691914;2849555;3831664;3972319;4031911;4363060;4862093;5235114;5747117;6354040;6472540;9516440;10121640;12210291;12391290;13059719;13487092;15299313;16179934;18658172;19589679;22645511;22770394;23212971;23220013;23351664;23386179;25263174;26324064;27084559;27480681;27902327;28286128;28707750;30055995;30875331;31596226;31647665;32442519;32731378;33135134;34021452;34267609;35159969;35210489;36333115;36651579;37741979;37756777;37913045;38256112;38679772;38887392;39646866;43910668;44242927;44660815;44929345;47261433;47366033;47606233;48091857;48208236;48500744;49409009;55052;2410740;3200611;3621915;5582851;5583085;6035353;6187894;6415995;7371628;7608622;9050138;10525605;10668135;10829822;11359654;11433798;14441592;15767145;15881662;17885338;18030510;20389504;22357430;23733487;25124242;25328841;26180503;27987633;30383998;30680889;30962206;31337996;32473428;35271003;35377590;36192755;36192987;36474633;36785326;37213566;37344430;37713031;38361366;39133139;39700319;40550237;40985539;41248092;41684195;42462479;43141920;43857606;43916376;44303973;44436939;47322638;47499224;47678757;48128870;48373485;49225057;49508367;49781654;49815022;3143031;3251204;3350654;3921708;4254645;5449189;5988171;6263842;6285858;7371650;8198362;10351602;11366243;12017991;12373224;14164598;15278064;15336633;15647607;16953484;17127832;17336365;17489364;17668039;20389820;20436430;20437851;21564667;23084033;23174515;24916792;25099791;25733114;25899204;27547489;28243824;28243923;28518525;29106285;30341482;31479001;31977752;32153756;32625344;33746919;33747295;37302219;37351826;37953636;38831106;41303193;41851723;41899764;41900492;44703776;45042282;45277384;45377557;46092596;48082743;48445771;48940369;87486;436545;436882;1277358;2577222;2914151;3076301;3086744;3499365;3552862;3748170;4137136;4433753;4670331;4899350;5481983;6773992;7174517;8691428;8915560;9354513;9569087;9608035;9835858;10633523;10633835;11337392;13079561;15656782;16310888;16854712;17476180;17823711;18059561;19161326;20341273;21796483;21927140;21986860;22097633;22623765;23430966;24326968;25626311;25734253;26100180;26289622;26649838;28790591;29512324;29512517;29846628;29857011;30498813;31303462;31305552;31575936;32345389;33931520;34162763;35722749;35921986;35924766;36879699;37058776;37468867;37469921;38895631;39376906;39384877;39413965;39665578;40340952;40816778;42055523;42093991;43289201;45724155;45726293;45919961;47251316;47399660;47701028;47739751;48219137;48282166;48327145;48490185;50086618;50357793;50824224;51574965;51820395;52290862;53295880;54326470;54414181;55198386;55823934;56400139;56680364;57219704;57258492;57556465;57568637;57636877;58045176;58183268;58599291;58983928;59294238;59295097;59481105;59838039;60833982;61650400;61681533;1351488;2042749;2775682;3020413;3674105;3894311;4687092;4835903;5620652;5882649;6248709;6437295;7030383;7319827;7642630;8828580;8837700;9267143;10459121;15617182;15918494;16103138;17565973;18964574;19201528;19202146;19494966;20261316;21621185;21988173;22806485;22970948;23330141;24821972;25364788;25783279;26321696;26756119;29506242;30442711;30905259;31769134;32391984;33516678;33692292;34550553;37468520;37470558;38013949;38497733;38844081;39665586;40402928;40536516;40720638;42056146;42056198;43601739;44369311;44739826;45922008;45922120;46187805;46624375;47327749;48536553;49538201;50668737;50763154;50824219;50901132;51079269;51166420;51219825;51290293;51819739;51834999;52043425;52290215;52669622;53529423;53632129;54279185;54279244;55176824;58593263;58877923;59973259;60834825;61111131;61379444;590251;1457839;2312110;2389322;3237293;3326257;4202416;4240551;4466831;4522888;4551554;4578952;5557992;7255605;7302580;7461107;7968430;8013592;9086445;9216832;9448025;10090671;11309619;11352415;11796981;12010174;12617692;13874931;18022997;18125371;18725220;18992177;19253178;19483192;22123736;23284592;23514482;23796881;24018997;24278052;24597446;25658508;26359319;27101674;28228444;28310606;28589930;28648122;28759254;29126891;29855478;30397196;32316130;32520542;34678323;34865061;35187586;35499790;36318731;37351049;38456331;40549525;40618977;41073540;41190936;42188452;42257216;43166882;43170485;1310786;1481615;1493215;1503747;2081462;2119906;2444294;2524403;2934306;2979542;3196265;3314414;3561243;3715227;3736715;3759491;3776462;4075041;4316863;4437276;4698279;6043367;6455331;6691848;6808383;7178751;8044930;8204289;8325713;8809684;8995751;9040082;10056015;10170758;10308471;10310772;14761654;14761817;15648987;16346826;17803692;20182676;20240284;21196513;21592119;23761870;23811383;23812019;25559980;26799506;28864096;29813633;29950455;30871292;32639667;33520637;34611624;35355153;35481392;36372811;36582794;37246192;37372380;37846416;38026596;38834666;40595062;41295708;41453955;1398261;1457114;1506139;2671677;3322784;4018005;4171405;4705926;4706123;7529003;7696037;8210808;8413611;8550786;10564028;10699781;10700149;11067746;11612384;11729044;12207514;12300290;13513746;14321889;15555662;15949652;16949031;17498631;17601738;17642167;17642228;19283358;19406864;19440040;21859017;22681237;22726620;24007306;24558787;24565294;25071192;28616047;28817404;28905304;32053899;32778368;32792550;33167046;33167509;33655831;33658860;33819971;35302165;35623613;35778135;36646817;36856488;37035878;37167994;37782310;39289001;39779373;40212305;41292909;41306948;41320031;41441709;41441883;41448777;41561399;43043806;43827892;45669523;47593081;48685565;48806245;49479034;49937546;50122380;51778395;52454934;52996434;53015545;56544353;56753880;56840869;56841056;56941977;57161899;57336142;1893589;2715551;2869251;2923738;2923796;3051229;5057590;5978590;6277912;8530762;8861152;8931112;9703243;9867407;10750546;10847737;10925256;10959769;11068400;11307950;12252546;12283383;13883168;15032538;15700243;17793639;17822073;18135403;19140238;19538608;22438972;23369359;23369418;24062560;24125466;25272377;25332191;25334868;26301583;26938949;27990966;28335733;29421539;29422213;32191999;32480075;32777712;33032636;33032833;33037783;33970622;35041287;35314792;37331553;39423324;39919883;40394625;41709765;42598990;42639880;44813380;44927170;45125369;45511111;47459062;47645494;47696414;49622276;51988713;53678293;53875827;53876067;53886361;220788;230219;722015;911400;1152452;1312672;1338393;1856859;2509363;3326459;5201774;7202983;7220485;7639548;8495979;8562662;8815326;9119069;9755728;10519304;10973902;11272822;11668412;11668811;13089035;13258319;13299623;13391616;16173020;16238924;16965604;17305278;17610846;18604451;18604803;19547964;21084443;21473770;21684468;22915652;23858523;24428623;24428700;25006757;25067409;26005952;26642152;26708030;27548741;27890797;29359578;29451782;29569403;30249975;30749921;32147529;33057410;34422372;35352819;35394089;35443783;37158121;38999387;40028781;41022737;41198626;41417096;41500755;41508070;42929365;43598668;43894706;44072096;44299425;44713458;44894264;45129934;45155053;45383795;46076585;46179503;46373338;48120867;48817674;48897105;48997556;49214774;49285291;49441449;49512441;49743064;50820850;51010173;51419551;51954429;52738654;52878741;52909929;53105924;54322217;771334;771654;1213366;1635306;1991606;2102653;2781806;3331112;3369253;3571437;5201799;5532538;6894997;6976472;7388876;8495972;9148848;11389581;11487733;14002647;15137589;16850660;17245813;17246046;17313561;17611164;18231702;19881116;20309073;20954050;21067825;22878594;23383863;25270391;26723885;28138511;28929872;29923331;30094296;30095002;30342158;30351018;31096846;31572737;32239731;32668698;32688562;32759834;33014820;33420078;33476168;33991889;34352112;35284975;35986481;36159335;37096495;39250449;40814134;42287005;42343272;43116187;43153865;43188941;43229816;43277366;43852354;44403613;44485790;44692348;46126098;46838112;46883170;47040030;47461691;50311791;50879325;51954361;52463420;53543644;54012713;126056;779545;780462;782206;1023099;1169181;1191111;2957857;3874967;4466370;4719793;4846905;5291171;5317739;5495654;5655081;5655874;7328168;8045086;8590826;9078969;9394147;9395001;12702244;12934115;12987467;14656083;14678755;15574204;16457018;16932036;17009880;19585523;22489439;22768634;24570359;26341424;26655264;27337198;27337461;27472871;28698526;29202896;32690526;33001004;34098534;35201813;35255371;35310343;36331663;36429806;37375889;38920446;38925046;39135830;40047335;40181906;40181969;40265494;40477219;41019194;41419472;41597952;42400748;42609640;42930032;44001875;44238193;44280052;44727320;44902175;45723834;45894706;46056968;46077492;46078170;46913965;47699415;47918694;48018900;49400844;49663041;812369;1664652;1773053;2542756;4344452;5447796;5553032;6593132;8491627;8589659;8769543;8940779;9577326;10362624;10362787;11079001;11196796;11452655;11616252;12336294;12348400;12362106;16670165;17077553;17525786;17776640;17795607;17940112;18985484;22246033;22578558;22632558;23718084;25043550;25043666;25981691;26177249;26480709;28580880;28657199;29945806;30101251;30465847;30466087;30854106;31315213;31367778;31645374;31941522;32014487;33704794;33730831;33772633;33817181;34231045;35012890;35575802;35626984;35647257;36098385;37641091;37799188;37854988;37957922;38208130;38968866;39434541;39709389;39916547;39990086;40047352;40480381;41156040;41391726;42025287;43062031;43521050;43828156;44221648;44264262;45178788;45319172;45319882;45579058;46103439;46755708;47215753;47217699;47526864;47528870;47898612;49549299;178738;1212208;1873525;1873888;2209216;2686476;3936584;4177068;4198193;4523687;5419307;6188139;6323488;7102692;7501700;7769762;7912632;7913093;8705717;8887451;9258001;9265670;9473304;11722029;11722237;12221337;12568690;12579031;12789309;14477633;16085442;16476422;16930062;17579153;17781698;17998928;17999124;18130657;18402023;18493640;18550338;19116224;19438217;19575157;19619458;21372526;21407791;21408713;21409012;21975107;23115064;23175677;24408836;24659585;26513820;28117385;28502878;28572734;28769610;29820776;30631582;32107951;33677440;34023405;34730675;35468947;36377115;36657184;38369397;38582034;38630359;39106267;39651545;41920369;42057145;44174815;44605948;46883349;48363099;49173115;49760270;50106429;50578228;51672050;52465833;481660;617262;1462507;2027259;2056420;2447676;3188114;4180585;4404107;4404169;4552413;5139486;5344039;5471267;5924443;6425494;7140721;8220298;8709644;10837361;11209999;11596807;11724016;11724376;11852873;12330704;12365010;12519230;13184658;13184797;13686561;14285887;14623659;14822663;15602078;16008489;16244459;16706104;17070476;17133257;17461346;17752192;18597758;18635026;18998730;18998996;19150578;19294839;20673761;20835845;22115066;22385525;22883428;23464298;23837582;23849442;24061314;24737160;24753706;25375509;25520605;25696272;25827393;26312870;27179989;27180172;28796062;30133985;30377632;30693678;30694352;30744326;31766076;31793339;33316232;33612576;34047155;34175965;34969642;34969821;35414407;36151837;37223732;38466982;42262014;42268747;42476334;42534090;42573154;42757496;42862870;42863095;43016411;43380288;43702719;43717856;45288395;46231051;46318090;46318143;46448278;46452870;46495077;47412468;47826385;47871003;47896521;47928591;48028648;48166815;48203020;48742205;49224367;49658663;49760499;49873494;49874719;50059740;50370283;50602051;50795688;50806791;50817110;50853007;51020878;51315152;51976488;52536077;52682049;348754;1338417;1798306;2376611;2820083;3574087;3826710;3839468;4338380;4413426;8594698;8871532;8916181;8954846;12852823;13693427;13712153;17545284;17732678;19970832;19978011;1448431;2345883;2532275;2849695;5871210;6915837;7815821;9205177;11582767;11605017;12052816;12093936;14398487;14681499;14683382;14709115;15169780;15320919;15738518;16806207;19910059;19941832;213059;276640;1333186;4114819;4416399;6183421;6283735;6698340;7070283;7299225;7301367;7474362;8935991;9709597;11784301;12631416;13284679;14843236;15470649;17046525;17285215;19200090;19200287;20135959;20876448;23057221;23269115;23595090;23946076;24322608;24322782;25242875;25551752;26410933;27105204;27245619;27612249;27722162;29810352;30111676;30975534;31884512;31885600;32885301;33104502;33175271;1873811;1982188;3876344;5196879;5369641;6183438;6297695;6429993;6610398;7276115;8827104;9041283;9174833;10186221;10321824;11328504;11563634;13439917;13526563;14331602;14838489;15780262;16931952;20409227;20467457;20619678;20970518;21195195;22630810;23486919;24023629;24121028;24268754;24543635;28695124;30611179;31093756;33405946;33546919;33570158;319894;993529;1465613;1465680;2249484;2268351;2537190;2687695;4012085;4229925;4359754;4462316;5629364;6331487;6911807;7224024;7514671;7528084;7568549;7572034;7667996;9418826;10060346;10727488;13687117;13687249;13879745;14478726;14545556;14910417;16443061;16531075;17164703;17567224;17899628;18558561;19327743;19333507;19333893;19689414;20229105;21913675;21913792;24882037;25779544;26034459;27702500;27941482;28363128;28365544;29317765;29321292;29659698;29947499;31243566;32234496;32668029;34023152;34122787;34697839;34768382;34839106;35236448;39460458;40095911;42204272;42932562;42932776;44667057;45103236;45424112;45542975;45695532;46816359;47281377;47399866;47959335;48079496;48131106;48895671;48895853;49195239;49637027;49637246;50759512;50928935;51176069;52380597;53065476;53396726;53530373;847389;1337465;1670158;2073866;2158172;2326264;2624346;2861105;3137815;5004974;5518695;6083190;6259953;6645693;7266392;7266758;7517960;7571386;8441768;8488219;8830919;10279099;11652087;11652634;12589148;12949749;13603243;14421308;15684248;15940722;15940860;20162525;22208157;22414459;22414919;22780163;22970442;24874385;25966607;26593614;27072619;27190031;27362361;27598206;27598440;28778238;28778461;29317774;29660370;30356147;30357832;31492647;31493030;32735104;33728740;34235584;35065237;37125973;37783308;38238797;39060616;39060756;39251577;39445794;39638184;40266224;40524002;42868110;44020417;45344977;45477352;46213357;46249179;46249306;46883439;47959392;48045822;48110565;49125468;49253314;49450224;49719427;49979114;50932707;51216066;51645454;51750052;51895009;52889175;53374528;1300396;1797196;5432733;5494141;6325032;6688314;6688460;7415704;8045312;8610203;8816747;10096760;10802827;10994535;11068454;11199632;11953122;12740455;13319479;14973544;15683937;16436826;17913139;18344808;18469923;21057357;21261783;21329383;21533001;21687326;21712942;23477260;24577631;25025688;25025785;26621816;28391240;28990701;29425220;32432073;33218641;36059165;36068735;38795657;38983556;40107264;40139077;41174764;41523911;2272727;2993528;3167370;3807467;6186814;6203921;6835208;7331306;7950477;8458693;9380234;9686112;10529887;11599478;12882471;14738561;15707698;17107060;19063631;19941620;20389280;22967585;23124649;23476596;23509800;23678613;24155819;25218220;27259520;28893147;28936191;30696751;31545103;31545101;32696001;32951859;34024637;34721606;35103055;36823003;38074942;38292240;38292931;38629374;39564966;40100769;40674437;41017097;41174784;41175902;84392;299962;436696;753443;1610373;3875092;5918195;5965442;7698661;7956632;8013130;8557984;8682700;9852965;9966419;12067386;13748804;14540892;14783084;17027156;17438466;17887420;19031252;19091367;20015307;20667536;22503819;22504053;23803599;28141745;29636909;30371940;32842182;33312803;33667602;33692172;33736988;34123487;34513875;35683886;37931052;38302787;38303060;38331838;38589907;38590076;38590280;38839076;39689246;39689392;39948779;40062849;40063069;40271748;40373654;40375064;40582804;40710048;41290357;42922888;43666329;230254;458228;527902;554370;566093;712954;984259;1853538;2220823;2465517;3078401;3742583;3756989;4556167;5904494;7002138;7875520;7899454;8012459;8256302;9515917;10078045;11915318;13759474;13864875;14649127;14992622;15377852;17321452;17681606;18071549;18374907;19266169;19637389;21330618;21793751;21916273;22163005;22268966;23119998;23134914;23528504;24000018;24565387;24915733;25539246;26703606;27168726;27659233;27768148;27976097;30661743;32543891;32841511;33448606;33810530;33946497;34089415;34528744;35260169;35464481;35683901;35870150;37654327;37728770;37805157;38452791;38813041;38943175;40529047;42184182;42201017;43891400;148777;304083;1030152;1417658;7343349;8540433;9904045;11361228;11375201;13230421;14350746;16745572;17030083;17479612;18995052;19177366;19606596;19676615;20227008;20227080;20509471;20509620;21879311;22069682;22132175;22529028;22737369;23424902;24421972;25610007;25640129;25643139;25644018;27820896;29082648;30060867;30167790;30390397;30814762;30852765;30909792;32290541;32488664;33072254;34120714;34146226;2396207;2789257;2919097;3134069;3576471;4172463;4183811;5481291;6038394;6039976;6547962;6620653;7194395;7952155;9169200;9980390;11441862;11529092;11885026;12298412;13609022;14416399;14837510;14837920;15973040;17965128;18125917;18145267;18274305;18274610;19311704;20159597;23424896;23743810;23832027;25037476;25038568;25192171;25643811;25907169;25907402;27124986;27140323;27585515;27923321;28088772;28272916;28289982;28843031;29121363;29342268;29436272;29436986;29637004;30337778;30828887;31076120;31446684;31497705;31578541;32020581;32285505;32747738;33156873;33256779;34297019;19658;1359654;1408153;1692928;1693046;2607535;4083804;4114374;4312414;5788730;7562460;7644206;7924808;8258165;9248632;9745005;10436736;10977242;12365646;12587800;13980370;14003592;14635763;15690007;15789221;17739541;18220022;19154047;19964781;20081139;20127697;20138328;21345678;22595589;23105911;23595276;24504279;24715637;26492073;26922344;27676089;28212743;28755258;29481324;30068684;31069369;31604541;32029728;32033657;32470245;33118170;33126790;34840425;371067;460075;883000;1728380;2627457;3156940;4336273;4840651;5285527;6153704;6827043;6918240;7000657;7000738;7519272;7992958;8082614;9852789;9857580;11440218;11440298;11601149;12502232;12735475;12831707;12838141;14157199;16139033;17031974;18376184;19964755;20318950;20320791;21141605;21960001;21960709;22520487;23021358;23357423;27621393;28903636;28941595;29706578;31106800;32033662;32036620;32230984;34505914;34825816;34828810;34902840;34963775;55315;811820;1980088;2486147;2881835;3209585;3209766;5353095;6185758;7092123;7832473;7914231;9302319;9316954;9489922;9608488;10269605;12105369;12204277;13187264;14606339;15250242;15569785;17119470;18880087;19484332;21179731;21403549;21550497;21613509;21706777;22073420;23328671;24711500;24885787;25028194;25028399;26077452;26878614;27186454;28288202;28288928;28564477;29720661;31660547;31660712;31670768;31865721;256464;290342;573900;2248215;3524332;4568064;6109344;6490682;7012618;8938837;10342462;12875342;14801890;15403432;15403653;15555058;16840483;18432575;19598450;21804899;21934130;22208946;24111201;25057456;25164867;27325349;27470677;27471192;28047882;28353452;28446334;28688534;28728637;28756406;28923758;29353246;31089858;32227581;393672;1375648;1477024;381680;699546;169710;428908;266541;407774;66642;260650;41764;238744;187944;159573;85706;185262;18892;46621;46627;63833;41199;42521;117289;17738;69797;28879;63345;67267;49471;7494;5293;32883;18003;13873;37061;35568;16730;22714;12025;6772;6378;4980;10677;3233;1740;1755;1905;2190;13456;767;10800;25597;160;2148;12287;7300;957;525;2548;16673;1409;692;76481;16394;21926;11776;3204;128;8587;2612;2630;4996;2428;11634;4809;1701;157;21746;744;2357;2830;648;2387;1104;2504;283;643;11177;11400;361;31252;408;2487;5004;6935;8485;18703;521;7361;28125;8050;17501;17680;31743;204;2214;7317;7399;4242;777;3175;126;3693;2002;151;458;4547;125;1592;1986;1313;555;1198;1921;142;307;20913;7858;1617;2052;18094;470;210;7225;2384;6908;903;897;8174;5019;4117;16165;25708;7256;5023;5209;1962;724;128;2014;2667;221;5483;5458;4732;1072;517;3121;5562;4978;7031;26082;231;3341;2255;537;143;2773;22335;22476;2644;9470;1282;418;1467;25229;717;179;1905;1740;4923;1005;1242;1099;349;811;3162;1374;1206;16558;47457;54371;54601;10952;77510;640;19639;9913;1542;1804;8989;32773;927;19646;1702;181;7674;43005;2616;1905;2754;1362;1581;465;5905;35024;606;1481;911;14755;1172;572;1039;3127;3134;3468;10571;2508;1049;7112;2464;30924;2492;1373;753;4269;6531;8633;3444;18505;6132;285;1984;6337;10696;155;730;216;13237;13753;1415;16383;1975;763;17019;949;654;6101;3724;466;606;846;16423;1969;878;2582;586;313;1911;61484;49070;73995;3518;55240;69305;78164;78967;61648;37389;76770;141289;121;18281;8238;19173;3683;13711;24791;38695;9000;2100;3168;44355;43175;36;11676;14401;336;12243;24792;70191;73517;73886;3245;62696;71951;50950;222990;167914;7771;2864;36393;59138;299521;42603;7633;15396;44748;44942;25508;37069;5767;5248;6085;94298;167269;231590;724;22176;463;10700;6107;48587;86574;16633;6656;10848;10102;12191;10608;11281;361;512;1094	+;+;+;+;+;+;+;+;+;+;+;+;+;+;+;+;+;+;+;+;+;+;+;+;+;+;+;+;+;+;+;+;+;+;+;+;+;+;+;+;+;+;+;+;+;+;+;+;+;+;+;+;+;+;+;+;+;+;+;+;+;+;+;+;+;+;+;+;+;+;+;+;+;+;+;+;+;+;+;+;+;+;+;+;+;+;+;+;+;+;+;+;+;+;+;+;+;+;+;+;+;+;+;+;+;+;+;+;+;+;+;+;+;+;+;-;-;-;-;-;-;-;-;-;-;-;-;-;-;-;-;-;-;-;-;-;-;-;-;-;-;-;-;-;-;-;-;-;-;-;-;-;-;-;-;-;-;-;-;-;-;-;-;-;-;-;-;-;-;-;-;-;-;-;-;-;-;-;-;-;-;-;-;-;-;-;-;-;-;-;-;-;-;-;-;-;-;-;-;-;-;-;-;-;-;-;-;-;-;-;-;-;-;-;-;-;-;-;-;-;-;-;-;-;-;-;-;+;+;+;+;+;+;+;+;+;+;+;+;+;+;+;+;+;+;+;+;+;+;+;+;+;+;+;+;+;+;+;+;+;+;+;+;+;+;+;+;+;+;+;+;+;+;+;+;+;+;+;+;+;+;+;+;+;+;+;+;+;+;+;+;+;+;+;+;+;+;+;+;+;+;+;+;+;+;+;+;+;+;+;+;+;+;+;+;+;+;+;+;+;+;+;+;+;+;+;+;+;+;+;+;+;+;-;-;-;-;-;-;-;-;-;-;-;-;-;-;-;-;-;-;-;-;-;-;-;-;-;-;-;-;-;-;-;-;-;-;-;-;-;-;-;-;-;-;-;-;-;-;-;-;-;-;-;-;-;-;-;-;-;-;-;-;-;-;-;-;-;-;-;-;-;-;-;-;-;-;-;-;-;-;-;-;-;-;-;-;-;-;-;-;-;-;-;-;-;-;-;-;-;-;-;-;-;-;-;-;-;-;-;-;-;-;-;-;-;-;-;-;-;-;-;-;-;-;-;-;-;-;-;-;-;-;-;-;-;-;-;-;-;-;-;-;-;-;-;-;-;-;-;-;-;-;-;-;-;-;-;-;-;-;-;-;-;-;-;-;-;-;-;-;-;-;-;-;-;-;-;-;-;-;-;-;-;-;-;-;-;-;-;-;-;-;-;-;-;-;-;-;-;-;-;-;-;-;-;-;-;-;-;-;-;-;-;-;-;-;-;-;-;+;+;+;+;+;+;+;+;+;+;+;+;+;+;+;+;+;+;+;+;+;+;+;+;+;+;+;+;+;+;+;+;+;+;+;+;+;+;+;+;+;+;+;+;+;+;+;+;+;+;+;+;+;+;+;+;+;+;+;+;+;+;+;+;+;+;+;+;+;+;+;+;+;+;+;+;+;+;+;+;+;+;+;+;+;+;+;+;+;+;-;-;-;-;-;-;-;-;-;-;-;-;-;-;-;-;-;-;-;-;-;-;-;-;-;-;-;-;-;-;-;-;-;-;-;-;-;-;-;-;-;-;-;-;-;-;-;-;-;-;-;-;-;-;-;-;-;-;-;-;-;-;-;-;-;-;-;-;+;+;+;+;+;+;+;+;+;+;+;+;+;+;+;+;+;+;+;+;+;+;+;+;+;+;+;+;+;+;+;+;+;+;+;+;+;+;+;+;+;+;+;+;+;+;+;+;+;+;+;+;+;+;+;+;+;+;+;+;+;+;+;+;+;+;+;+;+;+;+;+;+;+;+;+;+;+;+;+;+;+;+;+;+;+;+;+;+;+;+;+;+;+;+;+;+;+;+;+;+;+;+;+;+;+;+;+;+;+;+;+;+;+;+;+;+;+;+;+;+;+;+;+;+;+;+;+;+;+;+;+;+;+;-;-;-;-;-;-;-;-;-;-;-;-;-;-;-;-;-;-;-;-;-;-;-;-;-;-;-;-;-;-;-;-;-;-;-;-;-;-;-;-;-;-;-;-;-;-;-;-;-;-;-;-;-;-;-;-;-;-;-;-;-;-;-;-;-;-;-;-;-;-;-;-;-;-;-;-;-;-;-;-;-;-;-;-;-;-;-;-;-;-;-;-;-;-;-;-;-;-;-;-;-;-;-;-;-;-;-;-;-;-;-;-;-;-;-;-;-;-;-;-;-;-;-;-;-;-;-;-;-;-;-;-;-;-;-;-;-;-;-;-;-;-;-;-;-;-;-;-;-;-;-;-;-;-;-;-;-;-;-;-;-;-;-;-;-;-;-;-;-;-;-;-;-;-;-;-;-;-;-;+;+;+;+;+;+;+;+;+;+;+;+;+;+;+;+;+;+;+;+;+;+;+;+;+;+;+;+;+;+;+;+;+;+;+;+;+;+;+;+;+;+;+;+;+;+;+;+;+;+;+;+;+;+;+;+;+;+;+;+;+;+;+;+;+;+;+;+;+;+;+;+;+;+;+;+;+;+;+;+;+;+;+;+;+;+;+;+;+;+;+;+;+;+;+;+;+;+;+;+;+;+;+;+;+;+;+;+;+;+;+;+;+;+;+;+;+;+;+;+;+;+;+;+;+;+;+;+;+;+;+;+;+;+;+;+;+;+;+;+;+;+;+;+;+;+;+;+;+;+;+;+;+;+;+;+;+;+;+;+;-;-;-;-;-;-;-;-;-;-;-;-;-;-;-;-;-;-;-;-;-;-;-;-;-;-;-;-;-;-;-;-;-;-;-;-;-;-;-;-;-;-;-;-;-;-;-;-;-;-;-;-;-;-;-;-;-;-;-;-;-;-;-;-;-;-;-;-;-;-;-;-;-;-;-;-;-;-;-;-;-;-;-;-;-;-;-;-;-;-;-;-;-;-;-;-;-;-;-;-;-;-;-;-;-;-;-;-;-;-;-;-;-;-;-;-;-;-;-;-;-;-;-;-;-;-;-;-;-;-;-;-;-;-;-;-;-;-;-;-;-;-;-;-;-;-;-;-;-;-;-;-;-;-;-;-;-;-;-;+;+;+;+;+;+;+;+;+;+;+;+;+;+;+;+;+;+;+;+;+;+;+;+;+;+;+;+;+;+;+;+;+;+;+;+;+;+;+;+;+;+;+;+;+;+;+;+;+;+;+;+;+;+;+;+;+;+;+;+;+;+;+;+;+;+;+;+;+;+;+;+;+;-;-;-;-;-;-;-;-;-;-;-;-;-;-;-;-;-;-;-;-;-;-;-;-;-;-;-;-;-;-;-;-;-;-;-;-;-;-;-;-;-;-;-;-;-;-;-;-;-;-;-;-;-;-;-;-;-;-;-;-;-;-;-;-;-;-;-;-;-;-;-;-;-;-;-;-;-;-;-;-;-;-;-;-;-;-;-;-;-;-;-;-;-;-;-;-;-;-;-;-;+;+;+;+;+;+;+;+;+;+;+;+;+;+;+;+;+;+;+;+;+;+;+;+;+;+;+;+;+;+;+;+;+;+;+;+;+;+;+;+;+;+;+;+;+;+;+;+;+;+;+;+;+;+;+;+;+;+;+;+;+;+;+;+;+;+;+;+;+;+;+;+;+;+;+;+;+;+;+;+;+;-;-;-;-;-;-;-;-;-;-;-;-;-;-;-;-;-;-;-;-;-;-;-;-;-;-;-;-;-;-;-;-;-;-;-;-;-;-;-;-;-;-;-;-;-;-;-;-;-;-;-;-;-;-;-;-;-;-;-;-;-;-;-;-;-;-;-;-;-;-;-;-;-;-;-;-;-;-;-;-;-;-;+;+;+;+;+;+;+;+;+;+;+;+;+;+;+;+;+;+;+;+;+;+;+;+;+;+;+;+;+;+;+;+;+;+;+;+;+;+;+;+;+;+;+;+;+;+;+;+;+;+;+;+;+;+;+;+;+;+;+;+;+;+;+;+;+;+;+;+;+;+;+;+;+;+;+;+;+;+;+;+;+;+;+;+;+;+;+;+;+;+;+;+;-;-;-;-;-;-;-;-;-;-;-;-;-;-;-;-;-;-;-;-;-;-;-;-;-;-;-;-;-;-;-;-;-;-;-;-;-;-;-;-;-;-;-;-;-;-;-;-;-;-;-;-;-;-;-;-;-;-;-;-;-;-;-;-;-;-;-;-;-;-;-;-;-;-;-;-;-;-;-;-;-;-;-;-;-;+;+;+;+;+;+;+;+;+;+;+;+;+;+;+;+;+;+;+;+;+;+;+;+;+;+;+;+;+;+;+;+;+;+;+;+;+;+;+;+;+;+;+;+;+;+;+;+;+;+;+;+;+;+;+;+;+;+;+;+;+;+;+;+;+;+;+;+;+;+;+;+;+;+;+;+;+;+;+;+;+;+;+;+;+;+;+;+;+;+;+;+;+;+;+;+;+;+;+;+;+;+;+;+;+;+;+;+;+;+;+;+;+;+;+;+;+;+;+;+;+;+;+;+;+;+;+;+;+;+;+;+;+;+;+;+;+;+;+;+;+;+;+;+;+;+;+;+;+;+;-;-;-;-;-;-;-;-;-;-;-;-;-;-;-;-;-;-;-;-;-;-;+;+;+;+;+;+;+;+;+;+;+;+;+;+;+;+;+;+;+;+;+;+;+;+;+;+;+;+;+;+;+;+;+;+;+;+;+;+;+;+;+;+;+;+;+;+;-;-;-;-;-;-;-;-;-;-;-;-;-;-;-;-;-;-;-;-;-;-;-;-;-;-;-;-;-;-;-;-;-;-;-;-;-;-;-;-;+;+;+;+;+;+;+;+;+;+;+;+;+;+;+;+;+;+;+;+;+;+;+;+;+;+;+;+;+;+;+;+;+;+;+;+;+;+;+;+;+;+;+;+;+;+;+;+;+;+;+;+;+;+;+;+;+;+;+;+;+;+;+;+;+;+;+;+;+;+;+;+;+;+;+;+;+;+;+;+;+;+;+;+;+;+;+;+;+;+;+;-;-;-;-;-;-;-;-;-;-;-;-;-;-;-;-;-;-;-;-;-;-;-;-;-;-;-;-;-;-;-;-;-;-;-;-;-;-;-;-;-;-;-;-;-;-;-;-;-;-;-;-;-;-;-;-;-;-;-;-;-;-;-;-;-;-;-;-;-;-;-;-;-;-;-;-;-;-;-;-;-;-;-;-;-;-;-;-;-;-;+;+;+;+;+;+;+;+;+;+;+;+;+;+;+;+;+;+;+;+;+;+;+;+;+;+;+;+;+;+;+;+;+;+;+;+;+;+;+;+;+;+;+;+;+;+;+;+;+;-;-;-;-;-;-;-;-;-;-;-;-;-;-;-;-;-;-;-;-;-;-;-;-;-;-;-;-;-;-;-;-;-;-;-;-;-;-;-;-;-;-;-;-;-;-;-;-;-;-;+;+;+;+;+;+;+;+;+;+;+;+;+;+;+;+;+;+;+;+;+;+;+;+;+;+;+;+;+;+;+;+;+;+;+;+;+;+;+;+;+;+;+;+;+;+;+;+;+;+;+;+;+;+;+;+;+;+;+;+;+;-;-;-;-;-;-;-;-;-;-;-;-;-;-;-;-;-;-;-;-;-;-;-;-;-;-;-;-;-;-;-;-;-;-;-;-;-;-;-;-;-;-;-;-;-;-;-;-;-;-;-;-;-;-;-;-;-;-;-;-;-;-;-;-;-;-;-;-;-;-;-;-;-;+;+;+;+;+;+;+;+;+;+;+;+;+;+;+;+;+;+;+;+;+;+;+;+;+;+;+;+;+;+;+;+;+;+;+;+;+;+;+;+;+;+;+;+;+;+;-;-;-;-;-;-;-;-;-;-;-;-;-;-;-;-;-;-;-;-;-;-;-;-;-;-;-;-;-;-;-;-;-;-;-;-;-;-;-;-;-;-;-;-;-;-;-;-;-;-;-;-;-;-;-;-;-;-;-;-;-;-;-;-;-;-;-;-;-;-;-;-;-;-;-;-;-;-;-;-;-;-;-;-;-;-;-;-;-;-;-;-;-;-;-;-;-;-;-;-;-;-;-;-;-;-;-;-;-;-;-;-;-;-;-;-;-;-;-;+;+;+;+;+;+;+;+;+;+;+;+;+;+;+;+;+;+;+;+;+;+;+;+;+;+;+;+;+;+;+;+;+;+;+;+;+;+;+;+;+;+;+;+;+;+;+;+;+;+;+;+;+;+;+;+;+;+;+;+;+;+;+;+;+;+;+;+;+;+;+;+;+;+;+;+;+;+;+;+;+;+;+;+;+;+;+;+;+;+;+;+;+;+;+;+;+;+;+;+;-;-;-;-;-;-;-;-;-;-;-;-;-;-;-;-;-;-;-;-;-;-;-;-;-;-;-;-;-;-;-;-;-;-;-;-;-;-;-;+;+;-;+;-;-;+;+;-;-;+;+;-;-;+;+;+;+;-;+;+;+;-;-;-;-;+;+;+;+;-;-;-;-;+;-;+;+;+;+;-;-;+;-;-;+;-;-;-;-;-;-;+;-;+;-;+;+;+;+;+;+;+;+;-;+;-;-;-;+;-;+;-;+;+;+;+;-;-;-;+;-;+;-;+;-;-;+;+;+;-;-;+;+;+;+;+;+;-;-;+;+;-;-;+;-;+;+;+;+;-;-;+;-;-;-;+;+;-;-;-;-;-;-;+;-;-;-;-;-;-;+;+;-;+;+;+;-;-;-;+;+;+;+;+;+;-;+;+;+;-;+;-;-;-;+;+;-;+;+;+;-;+;-;+;-;+;+;-;-;-;-;-;+;-;-;-;+;-;+;-;-;-;-;-;-;+;+;-;+;-;+;+;+;+;+;-;+;+;+;+;-;-;+;+;+;-;+;-;-;+;+;+;-;+;+;+;-;-;-;-;+;-;+;-;-;-;+;-;+;-;-;+;+;+;-;-;+;+;+;+;+;-;+;-;+;-;+;+;-;+;+;-;+;+;-;-;-;-;-;-;-;+;+;-;-;+;+;+;-;-;-;+;+;-;-;-;-;-;+;+;+;-;-;-;+;+;-;-;-;-;-;+;-;-;+;+;-;+;-;+;-;-;+;+;-;-;-;+;-;+;+;-;-;-;-;+;-;-;-;+;-;+;-;-;-;-;-;+;+;-;+;+;-;-;+;+;+;+;-;-;+;+;+	966493	1025585.35	1809619.58	1746153.40	1797575.56	1763949.10	1260854.75	1611924.89	1293254.83	1079140.91	1232010.96	996208.51	1141270.30	449815.81	844580.53	796310.86	753797.70	499941.47	414385.64	485167.31	387123.93	464273.86	275480.24	381408.53	528875.06	404061.85	346864.35
NotFur1_GapFilledScaffold_6555_19448:RTE:LINE	CM025008.1;CM025008.1;CM025008.1;CM025008.1;CM025008.1;CM025008.1;CM025008.1;CM025008.1;CM025008.1;CM025008.1;CM025008.1;CM025008.1;CM025008.1;CM025008.1;CM025008.1;CM025008.1;CM025008.1;CM025008.1;CM025008.1;CM025008.1;CM025008.1;CM025008.1;CM025008.1;CM025008.1;CM025008.1;CM025008.1;CM025008.1;CM025008.1;CM025008.1;CM025008.1;CM025008.1;CM025008.1;CM025008.1;CM025008.1;CM025008.1;CM025008.1;CM025008.1;CM025008.1;CM025008.1;CM025008.1;CM025008.1;CM025008.1;CM025008.1;CM025008.1;CM025008.1;CM025008.1;CM025008.1;CM025008.1;CM025008.1;CM025008.1;CM025008.1;CM025008.1;CM025008.1;CM025008.1;CM025008.1;CM025008.1;CM025008.1;CM025008.1;CM025008.1;CM025008.1;CM025008.1;CM025008.1;CM025008.1;CM025008.1;CM025008.1;CM025008.1;CM025008.1;CM025008.1;CM025008.1;CM025008.1;CM025008.1;CM025008.1;CM025008.1;CM025008.1;CM025008.1;CM025008.1;CM025008.1;CM025008.1;CM025008.1;CM025008.1;CM025008.1;CM025008.1;CM025008.1;CM025008.1;CM025008.1;CM025008.1;CM025008.1;CM025008.1;CM025008.1;CM025008.1;CM025008.1;CM025008.1;CM025008.1;CM025008.1;CM025008.1;CM025008.1;CM025008.1;CM025008.1;CM025008.1;CM025008.1;CM025008.1;CM025008.1;CM025008.1;CM025008.1;CM025008.1;CM025008.1;CM025008.1;CM025008.1;CM025008.1;CM025008.1;CM025008.1;CM025008.1;CM025008.1;CM025008.1;CM025008.1;CM025008.1;CM025008.1;CM025008.1;CM025008.1;CM025008.1;CM025008.1;CM025008.1;CM025008.1;CM025008.1;CM025008.1;CM025008.1;CM025008.1;CM025008.1;CM025008.1;CM025008.1;CM025008.1;CM025008.1;CM025008.1;CM025008.1;CM025008.1;CM025008.1;CM025008.1;CM025008.1;CM025008.1;CM025008.1;CM025008.1;CM025008.1;CM025008.1;CM025008.1;CM025008.1;CM025008.1;CM025008.1;CM025008.1;CM025008.1;CM025008.1;CM025008.1;CM025008.1;CM025008.1;CM025008.1;CM025008.1;CM025008.1;CM025008.1;CM025008.1;CM025008.1;CM025008.1;CM025008.1;CM025008.1;CM025008.1;CM025008.1;CM025008.1;CM025008.1;CM025009.1;CM025009.1;CM025009.1;CM025009.1;CM025009.1;CM025009.1;CM025009.1;CM025009.1;CM025009.1;CM025009.1;CM025009.1;CM025009.1;CM025009.1;CM025009.1;CM025009.1;CM025009.1;CM025009.1;CM025009.1;CM025009.1;CM025009.1;CM025009.1;CM025009.1;CM025009.1;CM025009.1;CM025009.1;CM025009.1;CM025009.1;CM025009.1;CM025009.1;CM025009.1;CM025009.1;CM025009.1;CM025009.1;CM025009.1;CM025009.1;CM025009.1;CM025009.1;CM025009.1;CM025009.1;CM025009.1;CM025009.1;CM025009.1;CM025009.1;CM025009.1;CM025009.1;CM025009.1;CM025009.1;CM025009.1;CM025009.1;CM025009.1;CM025009.1;CM025009.1;CM025009.1;CM025009.1;CM025009.1;CM025009.1;CM025009.1;CM025009.1;CM025009.1;CM025009.1;CM025009.1;CM025009.1;CM025009.1;CM025009.1;CM025009.1;CM025009.1;CM025009.1;CM025009.1;CM025009.1;CM025009.1;CM025009.1;CM025009.1;CM025009.1;CM025009.1;CM025009.1;CM025009.1;CM025009.1;CM025009.1;CM025009.1;CM025009.1;CM025009.1;CM025009.1;CM025009.1;CM025009.1;CM025009.1;CM025009.1;CM025009.1;CM025009.1;CM025009.1;CM025009.1;CM025010.1;CM025010.1;CM025010.1;CM025010.1;CM025010.1;CM025010.1;CM025010.1;CM025010.1;CM025010.1;CM025010.1;CM025010.1;CM025010.1;CM025010.1;CM025010.1;CM025010.1;CM025010.1;CM025010.1;CM025010.1;CM025010.1;CM025010.1;CM025010.1;CM025010.1;CM025010.1;CM025010.1;CM025010.1;CM025010.1;CM025010.1;CM025010.1;CM025010.1;CM025010.1;CM025010.1;CM025010.1;CM025010.1;CM025010.1;CM025010.1;CM025010.1;CM025010.1;CM025010.1;CM025010.1;CM025010.1;CM025010.1;CM025010.1;CM025010.1;CM025010.1;CM025010.1;CM025010.1;CM025010.1;CM025010.1;CM025010.1;CM025010.1;CM025010.1;CM025010.1;CM025010.1;CM025010.1;CM025010.1;CM025010.1;CM025010.1;CM025010.1;CM025010.1;CM025010.1;CM025010.1;CM025010.1;CM025010.1;CM025010.1;CM025010.1;CM025010.1;CM025010.1;CM025010.1;CM025010.1;CM025010.1;CM025010.1;CM025010.1;CM025010.1;CM025010.1;CM025010.1;CM025010.1;CM025010.1;CM025010.1;CM025010.1;CM025010.1;CM025010.1;CM025010.1;CM025010.1;CM025010.1;CM025011.1;CM025011.1;CM025011.1;CM025011.1;CM025011.1;CM025011.1;CM025011.1;CM025011.1;CM025011.1;CM025011.1;CM025011.1;CM025011.1;CM025011.1;CM025011.1;CM025011.1;CM025011.1;CM025011.1;CM025011.1;CM025011.1;CM025011.1;CM025011.1;CM025011.1;CM025011.1;CM025011.1;CM025011.1;CM025011.1;CM025011.1;CM025011.1;CM025011.1;CM025011.1;CM025011.1;CM025011.1;CM025011.1;CM025011.1;CM025011.1;CM025011.1;CM025011.1;CM025011.1;CM025011.1;CM025011.1;CM025011.1;CM025011.1;CM025011.1;CM025011.1;CM025011.1;CM025011.1;CM025011.1;CM025011.1;CM025011.1;CM025011.1;CM025011.1;CM025011.1;CM025011.1;CM025011.1;CM025011.1;CM025011.1;CM025011.1;CM025011.1;CM025011.1;CM025011.1;CM025011.1;CM025011.1;CM025011.1;CM025011.1;CM025011.1;CM025011.1;CM025011.1;CM025011.1;CM025011.1;CM025011.1;CM025011.1;CM025011.1;CM025011.1;CM025011.1;CM025011.1;CM025011.1;CM025011.1;CM025011.1;CM025011.1;CM025011.1;CM025011.1;CM025011.1;CM025011.1;CM025011.1;CM025011.1;CM025011.1;CM025011.1;CM025011.1;CM025011.1;CM025011.1;CM025012.1;CM025012.1;CM025012.1;CM025012.1;CM025012.1;CM025012.1;CM025012.1;CM025012.1;CM025012.1;CM025012.1;CM025012.1;CM025012.1;CM025012.1;CM025012.1;CM025012.1;CM025012.1;CM025012.1;CM025012.1;CM025012.1;CM025012.1;CM025012.1;CM025012.1;CM025012.1;CM025012.1;CM025012.1;CM025012.1;CM025012.1;CM025012.1;CM025012.1;CM025012.1;CM025012.1;CM025012.1;CM025012.1;CM025012.1;CM025012.1;CM025012.1;CM025012.1;CM025012.1;CM025012.1;CM025012.1;CM025012.1;CM025012.1;CM025012.1;CM025012.1;CM025012.1;CM025012.1;CM025012.1;CM025012.1;CM025012.1;CM025012.1;CM025012.1;CM025012.1;CM025012.1;CM025012.1;CM025012.1;CM025012.1;CM025012.1;CM025012.1;CM025012.1;CM025012.1;CM025012.1;CM025012.1;CM025012.1;CM025012.1;CM025012.1;CM025012.1;CM025012.1;CM025012.1;CM025012.1;CM025012.1;CM025012.1;CM025012.1;CM025012.1;CM025012.1;CM025012.1;CM025012.1;CM025012.1;CM025012.1;CM025012.1;CM025012.1;CM025012.1;CM025012.1;CM025012.1;CM025012.1;CM025012.1;CM025012.1;CM025012.1;CM025012.1;CM025012.1;CM025012.1;CM025012.1;CM025012.1;CM025012.1;CM025013.1;CM025013.1;CM025013.1;CM025013.1;CM025013.1;CM025013.1;CM025013.1;CM025013.1;CM025013.1;CM025013.1;CM025013.1;CM025013.1;CM025013.1;CM025013.1;CM025013.1;CM025013.1;CM025013.1;CM025013.1;CM025013.1;CM025013.1;CM025013.1;CM025013.1;CM025013.1;CM025013.1;CM025013.1;CM025013.1;CM025013.1;CM025013.1;CM025013.1;CM025013.1;CM025013.1;CM025013.1;CM025013.1;CM025013.1;CM025013.1;CM025013.1;CM025013.1;CM025013.1;CM025013.1;CM025013.1;CM025013.1;CM025013.1;CM025013.1;CM025013.1;CM025013.1;CM025013.1;CM025013.1;CM025013.1;CM025013.1;CM025013.1;CM025013.1;CM025013.1;CM025013.1;CM025013.1;CM025013.1;CM025013.1;CM025013.1;CM025013.1;CM025013.1;CM025013.1;CM025013.1;CM025013.1;CM025013.1;CM025013.1;CM025013.1;CM025013.1;CM025013.1;CM025013.1;CM025013.1;CM025013.1;CM025013.1;CM025013.1;CM025013.1;CM025013.1;CM025013.1;CM025013.1;CM025013.1;CM025013.1;CM025013.1;CM025013.1;CM025013.1;CM025013.1;CM025013.1;CM025013.1;CM025013.1;CM025013.1;CM025013.1;CM025013.1;CM025013.1;CM025013.1;CM025013.1;CM025013.1;CM025013.1;CM025013.1;CM025013.1;CM025013.1;CM025013.1;CM025013.1;CM025013.1;CM025013.1;CM025013.1;CM025013.1;CM025013.1;CM025013.1;CM025013.1;CM025013.1;CM025013.1;CM025013.1;CM025013.1;CM025013.1;CM025013.1;CM025013.1;CM025013.1;CM025013.1;CM025013.1;CM025013.1;CM025013.1;CM025013.1;CM025013.1;CM025013.1;CM025013.1;CM025013.1;CM025013.1;CM025013.1;CM025013.1;CM025013.1;CM025013.1;CM025013.1;CM025013.1;CM025013.1;CM025013.1;CM025013.1;CM025013.1;CM025013.1;CM025013.1;CM025013.1;CM025014.1;CM025014.1;CM025014.1;CM025014.1;CM025014.1;CM025014.1;CM025014.1;CM025014.1;CM025014.1;CM025014.1;CM025014.1;CM025014.1;CM025014.1;CM025014.1;CM025014.1;CM025014.1;CM025014.1;CM025014.1;CM025014.1;CM025014.1;CM025014.1;CM025014.1;CM025014.1;CM025014.1;CM025014.1;CM025014.1;CM025014.1;CM025014.1;CM025014.1;CM025014.1;CM025014.1;CM025014.1;CM025014.1;CM025014.1;CM025014.1;CM025014.1;CM025014.1;CM025014.1;CM025014.1;CM025014.1;CM025014.1;CM025014.1;CM025014.1;CM025014.1;CM025014.1;CM025014.1;CM025014.1;CM025014.1;CM025014.1;CM025014.1;CM025014.1;CM025014.1;CM025014.1;CM025014.1;CM025014.1;CM025014.1;CM025014.1;CM025014.1;CM025014.1;CM025014.1;CM025014.1;CM025014.1;CM025014.1;CM025015.1;CM025015.1;CM025015.1;CM025015.1;CM025015.1;CM025015.1;CM025015.1;CM025015.1;CM025015.1;CM025015.1;CM025015.1;CM025015.1;CM025015.1;CM025015.1;CM025015.1;CM025015.1;CM025015.1;CM025015.1;CM025015.1;CM025015.1;CM025015.1;CM025015.1;CM025015.1;CM025015.1;CM025015.1;CM025015.1;CM025015.1;CM025015.1;CM025015.1;CM025015.1;CM025015.1;CM025015.1;CM025015.1;CM025015.1;CM025015.1;CM025015.1;CM025015.1;CM025015.1;CM025015.1;CM025015.1;CM025015.1;CM025015.1;CM025015.1;CM025015.1;CM025015.1;CM025015.1;CM025015.1;CM025015.1;CM025015.1;CM025015.1;CM025015.1;CM025015.1;CM025015.1;CM025015.1;CM025015.1;CM025015.1;CM025015.1;CM025015.1;CM025015.1;CM025015.1;CM025015.1;CM025015.1;CM025015.1;CM025015.1;CM025015.1;CM025015.1;CM025015.1;CM025015.1;CM025015.1;CM025015.1;CM025015.1;CM025015.1;CM025015.1;CM025015.1;CM025015.1;CM025015.1;CM025015.1;CM025015.1;CM025015.1;CM025015.1;CM025015.1;CM025015.1;CM025015.1;CM025015.1;CM025015.1;CM025015.1;CM025015.1;CM025015.1;CM025015.1;CM025015.1;CM025015.1;CM025015.1;CM025015.1;CM025015.1;CM025016.1;CM025016.1;CM025016.1;CM025016.1;CM025016.1;CM025016.1;CM025016.1;CM025016.1;CM025016.1;CM025016.1;CM025016.1;CM025016.1;CM025016.1;CM025016.1;CM025016.1;CM025016.1;CM025016.1;CM025016.1;CM025016.1;CM025016.1;CM025016.1;CM025016.1;CM025016.1;CM025016.1;CM025016.1;CM025016.1;CM025016.1;CM025016.1;CM025016.1;CM025016.1;CM025016.1;CM025016.1;CM025016.1;CM025016.1;CM025016.1;CM025016.1;CM025016.1;CM025016.1;CM025016.1;CM025016.1;CM025016.1;CM025016.1;CM025016.1;CM025016.1;CM025016.1;CM025016.1;CM025016.1;CM025016.1;CM025016.1;CM025016.1;CM025016.1;CM025016.1;CM025016.1;CM025016.1;CM025016.1;CM025016.1;CM025016.1;CM025016.1;CM025016.1;CM025016.1;CM025016.1;CM025016.1;CM025016.1;CM025016.1;CM025016.1;CM025016.1;CM025016.1;CM025016.1;CM025016.1;CM025016.1;CM025016.1;CM025016.1;CM025016.1;CM025016.1;CM025016.1;CM025016.1;CM025016.1;CM025016.1;CM025016.1;CM025016.1;CM025016.1;CM025016.1;CM025016.1;CM025016.1;CM025016.1;CM025016.1;CM025016.1;CM025016.1;CM025016.1;CM025016.1;CM025016.1;CM025016.1;CM025016.1;CM025016.1;CM025016.1;CM025016.1;CM025016.1;CM025016.1;CM025016.1;CM025016.1;CM025016.1;CM025016.1;CM025016.1;CM025016.1;CM025016.1;CM025016.1;CM025016.1;CM025016.1;CM025016.1;CM025016.1;CM025016.1;CM025016.1;CM025016.1;CM025016.1;CM025016.1;CM025016.1;CM025016.1;CM025016.1;CM025016.1;CM025016.1;CM025016.1;CM025016.1;CM025016.1;CM025016.1;CM025016.1;CM025016.1;CM025016.1;CM025016.1;CM025016.1;CM025016.1;CM025016.1;CM025016.1;CM025016.1;CM025016.1;CM025016.1;CM025016.1;CM025016.1;CM025016.1;CM025016.1;CM025017.1;CM025017.1;CM025017.1;CM025017.1;CM025017.1;CM025017.1;CM025017.1;CM025017.1;CM025017.1;CM025017.1;CM025017.1;CM025017.1;CM025017.1;CM025017.1;CM025017.1;CM025017.1;CM025017.1;CM025017.1;CM025017.1;CM025017.1;CM025017.1;CM025017.1;CM025017.1;CM025017.1;CM025017.1;CM025017.1;CM025017.1;CM025017.1;CM025017.1;CM025017.1;CM025017.1;CM025017.1;CM025017.1;CM025017.1;CM025017.1;CM025017.1;CM025017.1;CM025017.1;CM025017.1;CM025017.1;CM025017.1;CM025017.1;CM025017.1;CM025017.1;CM025017.1;CM025017.1;CM025017.1;CM025017.1;CM025017.1;CM025017.1;CM025017.1;CM025017.1;CM025017.1;CM025017.1;CM025017.1;CM025017.1;CM025017.1;CM025017.1;CM025017.1;CM025017.1;CM025017.1;CM025017.1;CM025017.1;CM025017.1;CM025017.1;CM025017.1;CM025017.1;CM025017.1;CM025017.1;CM025017.1;CM025017.1;CM025017.1;CM025017.1;CM025017.1;CM025017.1;CM025017.1;CM025017.1;CM025017.1;CM025017.1;CM025017.1;CM025017.1;CM025017.1;CM025017.1;CM025017.1;CM025017.1;CM025017.1;CM025017.1;CM025017.1;CM025017.1;CM025017.1;CM025017.1;CM025017.1;CM025017.1;CM025017.1;CM025017.1;CM025017.1;CM025017.1;CM025017.1;CM025017.1;CM025017.1;CM025017.1;CM025017.1;CM025018.1;CM025018.1;CM025018.1;CM025018.1;CM025018.1;CM025018.1;CM025018.1;CM025018.1;CM025018.1;CM025018.1;CM025018.1;CM025018.1;CM025018.1;CM025018.1;CM025018.1;CM025018.1;CM025018.1;CM025018.1;CM025018.1;CM025018.1;CM025018.1;CM025018.1;CM025018.1;CM025018.1;CM025018.1;CM025018.1;CM025018.1;CM025018.1;CM025018.1;CM025018.1;CM025018.1;CM025018.1;CM025018.1;CM025018.1;CM025018.1;CM025018.1;CM025018.1;CM025018.1;CM025018.1;CM025018.1;CM025018.1;CM025018.1;CM025018.1;CM025018.1;CM025018.1;CM025018.1;CM025018.1;CM025018.1;CM025018.1;CM025018.1;CM025018.1;CM025018.1;CM025018.1;CM025018.1;CM025018.1;CM025019.1;CM025019.1;CM025019.1;CM025019.1;CM025019.1;CM025019.1;CM025019.1;CM025019.1;CM025019.1;CM025019.1;CM025019.1;CM025019.1;CM025019.1;CM025019.1;CM025019.1;CM025019.1;CM025019.1;CM025019.1;CM025019.1;CM025019.1;CM025019.1;CM025019.1;CM025019.1;CM025019.1;CM025019.1;CM025019.1;CM025019.1;CM025019.1;CM025019.1;CM025019.1;CM025019.1;CM025019.1;CM025019.1;CM025019.1;CM025019.1;CM025019.1;CM025019.1;CM025019.1;CM025019.1;CM025019.1;CM025019.1;CM025019.1;CM025019.1;CM025019.1;CM025019.1;CM025019.1;CM025019.1;CM025019.1;CM025019.1;CM025019.1;CM025019.1;CM025019.1;CM025019.1;CM025019.1;CM025019.1;CM025019.1;CM025019.1;CM025019.1;CM025019.1;CM025019.1;CM025019.1;CM025019.1;CM025019.1;CM025019.1;CM025019.1;CM025019.1;CM025019.1;CM025019.1;CM025019.1;CM025019.1;CM025019.1;CM025019.1;CM025019.1;CM025019.1;CM025019.1;CM025020.1;CM025020.1;CM025020.1;CM025020.1;CM025020.1;CM025020.1;CM025020.1;CM025020.1;CM025020.1;CM025020.1;CM025020.1;CM025020.1;CM025020.1;CM025020.1;CM025020.1;CM025020.1;CM025020.1;CM025020.1;CM025020.1;CM025020.1;CM025020.1;CM025020.1;CM025020.1;CM025020.1;CM025020.1;CM025020.1;CM025020.1;CM025020.1;CM025020.1;CM025020.1;CM025020.1;CM025020.1;CM025020.1;CM025020.1;CM025020.1;CM025020.1;CM025020.1;CM025020.1;CM025020.1;CM025020.1;CM025020.1;CM025020.1;CM025020.1;CM025020.1;CM025020.1;CM025020.1;CM025020.1;CM025020.1;CM025021.1;CM025021.1;CM025021.1;CM025021.1;CM025021.1;CM025021.1;CM025021.1;CM025021.1;CM025021.1;CM025021.1;CM025021.1;CM025021.1;CM025021.1;CM025021.1;CM025021.1;CM025021.1;CM025021.1;CM025021.1;CM025021.1;CM025021.1;CM025021.1;CM025021.1;CM025021.1;CM025021.1;CM025021.1;CM025021.1;CM025021.1;CM025021.1;CM025021.1;CM025021.1;CM025021.1;CM025021.1;CM025021.1;CM025021.1;CM025021.1;CM025021.1;CM025021.1;CM025021.1;CM025021.1;CM025021.1;CM025021.1;CM025021.1;CM025021.1;CM025021.1;CM025021.1;CM025021.1;CM025021.1;CM025021.1;CM025021.1;CM025021.1;CM025021.1;CM025021.1;CM025021.1;CM025021.1;CM025021.1;CM025021.1;CM025021.1;CM025021.1;CM025021.1;CM025021.1;CM025021.1;CM025021.1;CM025021.1;CM025021.1;CM025021.1;CM025021.1;CM025021.1;CM025021.1;CM025021.1;CM025021.1;CM025021.1;CM025021.1;CM025021.1;CM025021.1;CM025021.1;CM025021.1;CM025021.1;CM025021.1;CM025021.1;CM025021.1;CM025021.1;CM025021.1;CM025021.1;CM025021.1;CM025021.1;CM025021.1;CM025021.1;CM025021.1;CM025021.1;CM025021.1;CM025021.1;CM025021.1;CM025021.1;CM025021.1;CM025021.1;CM025021.1;CM025021.1;CM025021.1;CM025021.1;CM025021.1;CM025022.1;CM025022.1;CM025022.1;CM025022.1;CM025022.1;CM025022.1;CM025022.1;CM025022.1;CM025022.1;CM025022.1;CM025022.1;CM025022.1;CM025022.1;CM025022.1;CM025022.1;CM025022.1;CM025022.1;CM025022.1;CM025022.1;CM025022.1;CM025022.1;CM025022.1;CM025022.1;CM025022.1;CM025022.1;CM025022.1;CM025022.1;CM025022.1;CM025022.1;CM025022.1;CM025022.1;CM025022.1;CM025022.1;CM025022.1;CM025022.1;CM025022.1;CM025022.1;CM025022.1;CM025022.1;CM025022.1;CM025022.1;CM025022.1;CM025022.1;CM025022.1;CM025022.1;CM025022.1;CM025022.1;CM025022.1;CM025022.1;CM025022.1;CM025022.1;CM025022.1;CM025022.1;CM025022.1;CM025022.1;CM025022.1;CM025022.1;CM025022.1;CM025022.1;CM025022.1;CM025022.1;CM025022.1;CM025022.1;CM025022.1;CM025022.1;CM025022.1;CM025022.1;CM025022.1;CM025022.1;CM025022.1;CM025022.1;CM025022.1;CM025022.1;CM025022.1;CM025022.1;CM025022.1;CM025022.1;CM025022.1;CM025022.1;CM025022.1;CM025022.1;CM025022.1;CM025022.1;CM025022.1;CM025023.1;CM025023.1;CM025023.1;CM025023.1;CM025023.1;CM025023.1;CM025023.1;CM025023.1;CM025023.1;CM025023.1;CM025023.1;CM025023.1;CM025023.1;CM025023.1;CM025023.1;CM025023.1;CM025023.1;CM025023.1;CM025023.1;CM025023.1;CM025023.1;CM025023.1;CM025023.1;CM025023.1;CM025023.1;CM025023.1;CM025023.1;CM025023.1;CM025023.1;CM025023.1;CM025023.1;CM025023.1;CM025023.1;CM025023.1;CM025023.1;CM025023.1;CM025023.1;CM025023.1;CM025023.1;CM025023.1;CM025023.1;CM025023.1;CM025023.1;CM025023.1;CM025023.1;CM025023.1;CM025023.1;CM025023.1;CM025023.1;CM025023.1;CM025023.1;CM025023.1;CM025023.1;CM025023.1;CM025023.1;CM025023.1;CM025024.1;CM025024.1;CM025024.1;CM025024.1;CM025024.1;CM025024.1;CM025024.1;CM025024.1;CM025024.1;CM025024.1;CM025024.1;CM025024.1;CM025024.1;CM025024.1;CM025024.1;CM025024.1;CM025024.1;CM025024.1;CM025024.1;CM025024.1;CM025024.1;CM025024.1;CM025024.1;CM025024.1;CM025024.1;CM025024.1;CM025024.1;CM025024.1;CM025024.1;CM025024.1;CM025024.1;CM025024.1;CM025024.1;CM025024.1;CM025024.1;CM025024.1;CM025024.1;CM025024.1;CM025024.1;CM025024.1;CM025024.1;CM025024.1;CM025024.1;CM025024.1;CM025024.1;CM025024.1;CM025024.1;CM025024.1;CM025024.1;CM025024.1;CM025024.1;CM025024.1;CM025024.1;CM025024.1;CM025024.1;CM025024.1;CM025024.1;CM025024.1;CM025024.1;CM025024.1;CM025024.1;CM025024.1;CM025024.1;CM025024.1;CM025024.1;CM025024.1;CM025024.1;CM025024.1;CM025024.1;CM025024.1;CM025024.1;CM025024.1;CM025024.1;CM025024.1;CM025024.1;CM025024.1;CM025024.1;CM025024.1;CM025024.1;CM025024.1;CM025024.1;CM025024.1;CM025024.1;CM025024.1;CM025024.1;CM025024.1;CM025024.1;CM025024.1;CM025024.1;CM025024.1;CM025024.1;CM025024.1;CM025024.1;CM025024.1;CM025025.1;CM025025.1;CM025025.1;CM025025.1;CM025025.1;CM025025.1;CM025025.1;CM025025.1;CM025025.1;CM025025.1;CM025025.1;CM025025.1;CM025025.1;CM025025.1;CM025025.1;CM025025.1;CM025025.1;CM025025.1;CM025025.1;CM025025.1;CM025025.1;CM025025.1;CM025025.1;CM025025.1;CM025025.1;CM025025.1;CM025025.1;CM025025.1;CM025025.1;CM025025.1;CM025025.1;CM025025.1;CM025025.1;CM025025.1;CM025025.1;CM025025.1;CM025025.1;CM025025.1;CM025025.1;CM025025.1;CM025025.1;CM025025.1;CM025025.1;CM025025.1;CM025025.1;CM025025.1;CM025025.1;CM025025.1;CM025025.1;CM025025.1;CM025025.1;CM025025.1;CM025025.1;CM025025.1;CM025025.1;CM025025.1;CM025025.1;CM025025.1;CM025025.1;CM025025.1;CM025025.1;CM025025.1;CM025025.1;CM025025.1;CM025025.1;CM025025.1;CM025026.1;CM025026.1;CM025026.1;CM025026.1;CM025026.1;CM025026.1;CM025026.1;CM025026.1;CM025026.1;CM025026.1;CM025026.1;CM025026.1;CM025026.1;CM025026.1;CM025026.1;CM025026.1;CM025026.1;CM025026.1;CM025026.1;CM025026.1;CM025026.1;CM025026.1;CM025026.1;CM025026.1;CM025026.1;CM025026.1;CM025026.1;CM025026.1;CM025026.1;CM025026.1;CM025026.1;CM025026.1;CM025026.1;CM025026.1;CM025026.1;CM025026.1;CM025026.1;CM025026.1;CM025026.1;CM025026.1;CM025026.1;CM025026.1;CM025026.1;CM025026.1;CM025026.1;CM025026.1;CM025026.1;CM025026.1;JAAVVJ010000020.1;JAAVVJ010000020.1;JAAVVJ010000020.1;JAAVVJ010000020.1;JAAVVJ010000021.1;JAAVVJ010000024.1;JAAVVJ010000024.1;JAAVVJ010000087.1;JAAVVJ010000088.1;JAAVVJ010000167.1;JAAVVJ010000653.1;JAAVVJ010000921.1;JAAVVJ010001376.1;JAAVVJ010002168.1;JAAVVJ010002221.1;JAAVVJ010002281.1;JAAVVJ010002731.1;JAAVVJ010003478.1;JAAVVJ010003761.1;JAAVVJ010004426.1;JAAVVJ010004613.1;JAAVVJ010004641.1;JAAVVJ010005429.1;JAAVVJ010006005.1;JAAVVJ010006309.1;JAAVVJ010006929.1;JAAVVJ010007207.1;JAAVVJ010007795.1;JAAVVJ010007862.1;JAAVVJ010007862.1;JAAVVJ010008721.1;JAAVVJ010009168.1;JAAVVJ010009182.1;JAAVVJ010009752.1;JAAVVJ010011416.1;JAAVVJ010012703.1;JAAVVJ010014176.1;JAAVVJ010014529.1;JAAVVJ010014537.1;JAAVVJ010017312.1;JAAVVJ010017502.1;JAAVVJ010020152.1;JAAVVJ010020995.1;JAAVVJ010021534.1;JAAVVJ010021624.1;JAAVVJ010022251.1;JAAVVJ010023420.1;JAAVVJ010024139.1;JAAVVJ010026054.1;JAAVVJ010026056.1;JAAVVJ010026920.1;JAAVVJ010026920.1;JAAVVJ010026920.1;JAAVVJ010026920.1;JAAVVJ010026920.1;JAAVVJ010026920.1;JAAVVJ010026920.1;JAAVVJ010026920.1;JAAVVJ010026920.1;JAAVVJ010026993.1;JAAVVJ010027757.1;JAAVVJ010028005.1;JAAVVJ010028065.1;JAAVVJ010028420.1;JAAVVJ010028929.1;JAAVVJ010029500.1;JAAVVJ010030291.1;JAAVVJ010031033.1;JAAVVJ010031168.1;JAAVVJ010031331.1;JAAVVJ010031662.1;JAAVVJ010032197.1;JAAVVJ010032337.1;JAAVVJ010032714.1;JAAVVJ010032889.1;JAAVVJ010033044.1;JAAVVJ010033391.1;JAAVVJ010033419.1;JAAVVJ010033479.1;JAAVVJ010033479.1;JAAVVJ010033963.1;JAAVVJ010035319.1;JAAVVJ010035319.1;JAAVVJ010035592.1;JAAVVJ010035728.1;JAAVVJ010035826.1;JAAVVJ010036091.1;JAAVVJ010036185.1;JAAVVJ010036185.1;JAAVVJ010036357.1;JAAVVJ010036559.1;JAAVVJ010036585.1;JAAVVJ010036587.1;JAAVVJ010036678.1;JAAVVJ010036768.1;JAAVVJ010036890.1;JAAVVJ010037338.1;JAAVVJ010037393.1;JAAVVJ010037757.1;JAAVVJ010038194.1;JAAVVJ010038708.1	329353;1240302;1577976;4530586;4726360;6958403;7649657;8928537;9665645;10063656;11548906;12976144;13244675;13663100;15168373;15782577;16259308;16522449;17864821;18422665;18950214;20118864;21186300;22153945;23168066;23538019;26089841;26126469;26126833;28403699;29505930;29994349;30194151;31689115;31726709;31818749;33325505;34845188;35127212;35776393;36095974;37010506;37943472;38121713;38162073;39689860;40759578;40763907;41071390;41965185;42203113;42574785;42574866;42574894;42574922;42574950;42574978;42575006;42575034;42575062;42575118;42575174;42575258;42575286;42575314;42575342;42575370;42575454;42575510;42575820;42575848;42575876;42575904;42575960;42576016;42576044;42576100;42576128;42576156;42576184;42576357;42576385;42576443;42576499;42677066;43170509;43766668;43768994;44094975;44468726;44952390;45041103;45300068;45744413;46057023;47912683;49479697;55735084;58810311;59251223;61417252;62623627;63620093;6076536;8001760;8883190;11455281;12155953;12226350;12756224;14335179;14546532;14571937;16286315;17984093;19605874;20244150;20459212;20590867;20591077;23149108;26227171;26466492;27784943;28036842;28250561;29291986;29386290;29386522;32173195;35299737;36228262;37780343;37810019;37810222;39572720;40252734;40322724;40675269;42576301;43222964;44068376;44197007;44197203;44468558;44534620;44546187;46899640;46970704;47019132;47380066;47739658;48110642;48674964;51790504;53621221;53795140;54311978;55601670;56619686;56804834;58254162;58257028;59040232;60162288;61177075;5038970;5039120;5483029;6907865;11071171;12538245;15672463;18089151;18536675;18618625;18769554;19365552;20041443;20547103;21681397;22955891;23096601;23636560;23645911;24914928;31292116;35323251;37567603;40109689;42706951;43161355;43372575;43922758;44184778;44328914;47167686;48409767;51036689;53093426;59193287;60226532;66259648;67113279;68661439;69250971;72103586;72839534;5630888;16817247;17344246;18849969;18850183;18956788;19413940;24237147;24906548;27319176;27357792;27358593;28870601;30209195;32513215;32514431;34831236;35703083;36823611;36824019;37185231;37715372;37962050;39482520;39741635;40842973;41339515;42347861;42778687;43308872;44037323;47123510;47427658;49590151;54313513;60225559;61912334;63628253;64608808;65757209;66931242;67105235;68501828;70564447;70565316;70616557;72125408;72793583;1461467;4425589;5042526;7853239;9324377;16454938;20289706;20289894;20387212;23545930;23772168;26294447;30540698;30636308;32403969;34326439;37787673;38397061;39332960;39333083;39487881;45167324;45490799;45995179;46914888;47226185;48114348;48141078;48249542;48319580;49236792;49301881;49822591;49965673;50029081;50200169;50200538;50300062;50800690;51113865;51710955;52108318;52108466;52714312;53138538;54043371;54119350;5946574;14507973;15689712;15690209;19973401;20363396;23662780;23662885;24508894;24615595;24882415;27743654;29025277;33254240;35702121;37706614;39539713;40773150;41324527;42183831;42795585;45110011;45543848;47105895;47239238;47561730;47728241;47851840;48430825;49282292;49839544;50322234;50395880;50969106;51776656;53997524;54930798;1165378;1165552;4451914;9879972;17136837;17278200;18213679;18277123;19015362;19951103;19951369;20191114;20706270;24864744;25505550;26034202;30094372;30677635;31727023;31960195;33049564;34159799;34234962;35242918;35992912;37281434;37861666;39313428;39313559;39963922;40047751;40993597;41430940;42395578;42895371;44560651;44991550;45383593;45893912;46750874;47386790;47766929;48142224;48621288;3659961;6942925;7857055;9934080;18300635;18955417;19471693;20861979;22473290;23958786;27520838;28600684;29596871;31185788;31667920;31724784;31953598;32126469;32821674;33689674;34608725;35389395;35505355;35505567;35856043;36202295;36288373;37001162;38415129;38443436;38644108;38677240;39367519;39537469;39713317;39775785;40547652;40992835;41717039;43669200;44590356;44702903;45528330;47371193;48296860;49213683;529560;1250531;1280288;1375760;1554465;2108911;2298327;2429981;2954583;3148758;3575901;3938635;5154726;5465945;6023112;6442973;6640610;7151139;7651973;8686315;9538967;12986422;18237287;19332074;19477888;20895040;21212577;23715933;25171365;27073743;27400003;28307874;30665372;30665560;30665812;30818109;33933729;34172741;35201518;35358146;36711121;36725439;36733441;37544968;37679560;38266448;38266953;43072541;43540848;45313299;45315324;45315579;534446;1030248;1030624;2588462;2829883;3102522;3229546;3262391;3262511;3915560;4117951;4535388;4644113;4956938;5529738;5863514;6067407;6554670;7464309;7500401;10671692;10671805;15736907;18970570;20585932;20586022;26868771;29307694;29316582;30169151;30591201;30908764;33599923;34043587;34210899;34249248;34284818;34625592;40239776;42493834;43494735;205819;1310734;2291021;2334147;2334829;3319092;3369139;4487266;4487423;4602916;11892695;11932906;12192407;12383446;12841425;14438169;14438598;15709042;15954340;18420590;20022915;20226703;21867769;21868140;22396356;24246676;28118255;30121786;30287092;32386058;32534650;33581095;34456892;35051566;38323385;39362735;39362847;41121463;42372718;43415571;44096848;44164546;44605141;45435926;45745898;47571913;51614431;54882525;55026760;56415160;56699110;57662309;60132057;60533844;317260;1533865;1666864;3955740;4005800;4983436;5467168;5476354;5610154;6115672;7335965;11557096;12418152;12982794;13452181;15036622;15439281;16549466;16640223;17130487;17285594;20078011;21873573;22626222;23105197;23808543;24056440;24748792;25798995;25799294;26640666;26772572;27210594;29176782;31010323;31304606;31374179;31587267;31587490;31856280;32147784;33889335;33889565;35093622;35231671;35615909;35638449;35760340;35975464;36126233;36126386;36144982;36145135;36182775;39330365;39619528;41508476;41630118;42480701;42678006;42678213;42798611;42809939;44801232;45447713;46061800;50230559;52534593;54202393;54770920;55176969;55459929;55693848;55883524;56738633;57523562;57669863;59245053;59559578;59647919;60009699;61826457;1969440;7859608;10024276;10026015;11382616;15856575;16209430;16796824;19261522;19529172;21603992;23892134;25570359;25735301;25880490;25880732;29459892;29508370;29523149;32951140;33812441;34215908;34216569;35355888;38322602;39443310;40609255;2049377;5090819;6963569;7501434;10182205;11171657;12829538;13610041;13681656;13941318;14303810;15161641;15648223;19722947;22615952;22824963;23042828;26142493;27256320;27469772;29494156;30325491;30468382;30568114;31097620;31737617;31975643;31976000;32064838;32081670;34565269;35548686;35839530;38341552;38769223;43177008;949503;949645;1045573;1198217;1271410;1670290;2159493;2275213;4879877;5413302;5414231;6469725;8245772;11777542;11778582;13413612;13528467;13998384;14299442;14299730;15441040;19599736;20221563;22436590;23585258;24202508;25717433;25752792;27559291;28885831;31033949;32576489;33082434;35227438;35824846;37052456;38485075;39112979;39270454;40584692;42292170;43476790;46744192;47709671;48847378;48850685;49796104;53047084;54733423;54733653;55761026;1868513;3155994;3834128;4038348;4536183;5030454;5127933;8153677;8658712;11724430;12466280;15337950;15878472;16069235;19266397;19762842;19763888;22192104;23760915;26434551;27314889;29178519;30692133;33817004;34071868;36637143;36988886;37268718;37586918;38281491;40744138;43137475;45129390;49699268;49980794;51572876;51573124;52139294;52834175;52908585;53201180;55624050;55880827;702091;1009832;1125235;2049066;3578213;3578270;4179056;4586567;4780391;5069526;5516221;6190458;6229544;6257189;7853808;7854363;7869072;7989089;8086719;8103582;8196094;8219183;8314138;8597991;8664620;8972994;9291033;9721677;10445579;10463862;10666020;10666473;10741231;10863878;11230844;11630196;12429880;13518450;13802117;13969004;14674285;14739098;14754139;15098397;15219971;15719430;16349906;21588394;23936441;23948999;25542398;25645836;26058351;27945484;28361609;29210838;29539284;39929046;40618305;40874492;41410478;43782940;43841581;44011097;45513944;45927690;46191830;46191967;46670710;47004338;47213023;48017908;48050022;49484071;50958843;51192024;51201099;1180296;1354598;1354764;1884379;2914843;3492291;3955490;4137275;4353748;4938805;5263367;5291077;5353401;5447213;5875385;6042306;6118737;7328230;7495643;8422799;8496159;8869726;8899034;10595879;10721311;11160585;11586941;11600266;13019248;13377192;13721888;13726482;14023145;14266999;14272133;14577572;15226674;15522283;17959978;19498818;20333249;20729967;20989052;20990829;22033178;22033263;24771999;24947984;25298951;25299410;26921567;27046297;28116262;28415146;39858916;40653040;40710210;43859993;43928375;45250285;48115032;51337986;297487;2501488;2584271;3227701;3812307;3886082;4420738;8018864;8082376;8150709;8150974;9655693;9859020;10692494;10867123;11410818;11411190;11569181;11621481;11647526;11859062;12284984;12285303;13709941;14940783;17711443;17792633;17882373;18049782;18079532;20008923;20106303;21053343;21497229;21532327;23182166;25866305;25908957;32825095;35824489;36098392;38437171;40074131;40233857;41402476;43794289;44246237;46123229;46848798;49761130;4820260;5477084;6313232;6725559;7076572;7946113;8114479;8861239;9109433;9149307;9181738;9279416;9409924;10483707;10504008;10627365;10820698;10950717;11381527;11515173;11977572;12981974;13495834;13904841;14011992;14797828;14816460;17442751;19410943;19516071;19917268;20212505;20592138;22591840;25113478;25756200;28595265;29041873;34075932;34970370;35136746;36901222;38771715;38784939;40776342;40776732;41092157;41259982;45027356;46209848;46349410;46700938;2752294;2855486;7410283;9385258;9580783;13800850;14068133;14261604;15932689;16095341;21332267;21826810;23231145;23819979;24122129;25614480;25996003;26853657;33218660;34673278;35009074;35905040;37596021;39567176;39724343;41010295;42949399;50959128;6600038;8597410;8597508;12301714;14013401;14529421;14550367;15550369;15721590;16762647;19351830;21220183;22642012;22703894;22864884;24699222;26598656;26679579;28397272;29551730;32130297;32154427;32154551;32489180;36170233;43333900;45788844;47399;1065123;1091450;2258920;3260956;3460211;4248929;4623911;4963625;6359174;7184427;8586486;8961489;8961959;9016068;9686100;9911064;11055080;11662071;11700186;12332045;12976498;13659196;14924963;15139477;15530862;16373879;17857774;18633068;19736823;296082;296569;672453;813792;985553;1139759;1920201;1921970;1925134;2145811;2508516;2603539;2806894;3386763;3554392;3762857;3789562;3903590;5182695;5258563;5656967;7831881;8278970;9026729;9516159;9678210;9692994;9975240;10849026;11003357;11024498;11523909;12007526;12415722;12722468;12874957;13738387;13958014;14165282;14643415;15911294;15919070;15982664;16693435;20416771;2894739;4988282;6944832;8831390;8980815;10078096;10731218;15995695;19205963;19568942;25494230;27088665;27290959;27801091;27801412;27960505;28754466;31836026;32551197;32976686;9192688;9337152;9364426;9566453;9954230;11009260;11109904;11130769;11424408;11431861;11556811;12108186;12376569;12700551;17182357;26126444;27132856;27465511;27545801;27640663;28873421;29142038;29617194;29786644;29857599;29857810;30121856;32399437;1773209;5554254;6415565;7604326;9660074;10406789;10473321;14904106;15296161;25332009;26840921;29220081;29383699;29727536;30086416;32835362;33487825;34030343;34924962;35871368;36011964;36608240;40447661;41759334;45076636;45076755;46469312;46469430;47398629;51440929;51524493;51828493;51854622;4000424;5546625;5653342;6056050;6290174;6375250;6375413;6908660;7256124;7283287;7585725;8018049;8986134;9044515;9326697;9423966;9908980;10094953;10312528;11729382;12131059;13096237;14219523;14666969;16726947;17085502;18548473;19497254;19751572;21427373;21453246;21727957;22220220;22774970;23233199;23310110;23369787;25222124;26133406;26157764;26854005;29706702;29945083;32120616;32420698;32824122;33664190;35097757;35098168;35626749;36493891;36812239;36812371;37267088;37884875;39339753;39374019;42113519;45414325;46768478;46862316;47561796;49825832;51021080;51596392;51962047;53419914;447011;1058456;2099048;5711977;8806315;10593627;11761573;12358644;12360219;13349303;14558102;15023780;15052426;15550165;15849258;16040175;16578444;17483575;17711923;19568281;20489545;22070862;22597018;22787591;23302395;23484761;27893030;28065481;28364960;28668684;28848254;28971056;29712321;30986188;31025504;31053416;31429133;33331553;33725217;35609119;36014252;41346532;41393285;2111085;4710047;10846959;11327632;12349008;13129644;13641064;14021549;14450983;14465612;16146680;17079373;18057779;18200115;19487987;20644969;20881442;21484001;21746215;22151949;22531465;22663415;23018809;23167333;24750322;27996719;28939771;29079158;29902938;29912171;31266050;31869466;33370211;39054944;39106668;40176897;40308931;40674437;40865573;40920246;41022824;731992;1293487;5716623;6876054;7198160;12290883;14067106;16666982;19130761;19203914;19651447;19847561;21521015;21598651;23212630;23243532;23910167;25669497;27790807;27836578;35108605;35352014;35352077;35375634;42680520;43732404;4727158;6986797;8290562;8990134;9774580;10009121;10128348;10208488;10338789;11707458;12558653;13295741;13363500;14076371;14351749;18065853;18961120;18961328;23098010;23516240;23875731;25653376;27651082;28276649;33229839;33639860;33640008;35371508;36321944;38525117;1677962;4266565;5633071;5851134;8314931;9517793;9679640;10060321;12964022;12991642;12991855;13339495;13915325;14091437;15316991;16601091;16724099;17260334;17349952;17578461;22986923;24063254;24272332;24527637;26077491;26208058;26208597;27234376;28023993;28604973;29030975;29820638;31788480;31902748;32293620;3957455;6836994;9422196;10774729;13756153;14728700;15084774;15472293;16147700;16911334;17224747;17224944;17224957;17225141;17225154;17225338;17225351;17225535;17225548;17225732;17225745;17225929;17225942;17226126;17226139;17226323;17226336;17226520;17226533;17226717;17226730;17226914;17226927;17227111;17227124;17227308;17227321;17227505;17227518;17227702;17227715;17227899;17227912;17228096;17228109;18009073;18009451;23075005;23140040;23164881;23318208;23871378;23925156;25098032;25392278;25446303;25700846;28160598;30619411;747653;2259039;3757621;8783334;9878427;11170056;11414962;11474728;11494855;11888375;11888505;12100777;12446896;12607990;13552238;14502214;14502441;14883729;16944443;16944628;17174352;18847193;18857380;19052514;20513161;21443672;21443912;22011037;22042246;23699550;24884823;25234528;26058510;27473114;28265671;28819717;28819939;31149554;32550076;1630617;1999052;4839385;10581899;10814647;12041565;12934467;15118564;15525909;17000489;18156342;18421248;18914518;20057714;21326338;21327245;26026697;26104032;26975228;27189363;28148600;28173694;29337566;29603267;32330383;32455825;33080374;2379483;3956946;5605037;7297776;10004493;10258670;13206622;13221759;14746728;15155487;17071338;18069385;18960249;19060759;19134009;19471668;19619701;20041920;22095702;22291572;23267719;23513754;24381539;25489706;25622302;26784446;27368600;27875432;28034354;28552832;29593325;3166714;4125243;8917666;10487406;14559352;15202226;15708987;16769190;17330908;17553291;18317120;18430432;19627766;19640280;21871806;28327116;30488391;493638;1224514;1651819;960509;178286;71862;100227;54144;38841;8140;110;5487;9830;5891;3057;132;20988;6565;32327;22249;13555;5250;3895;6935;273;1412;1408;5654;4045;5334;4783;1053;2183;1;19120;3407;2851;46250;797;378;6762;2788;16124;33764;7731;24602;1;1502;4693;3567;24;52;108;164;192;421;484;512;568;264;4088;6784;32;1;43279;7231;11110;10695;8913;5106;61179;14161;10100;10249;1931;1;3448;14090;315;378;76;26610;26798;4513;279994;8014;15138;1;720;128744;33943;10181;13781;4509;527;6846;18945;115820;33958;2072;5162	329537;1240362;1578122;4530660;4726780;6958595;7649973;8928559;9665660;10063771;11549408;12976625;13244685;13663278;15168674;15782844;16259541;16522501;17865295;18423168;18950601;20118878;21186403;22154104;23168559;23538515;26089949;26126524;26127000;28403743;29506295;29994653;30194181;31689269;31726766;31818764;33325602;34845237;35127382;35776905;36096081;37010980;37943665;38121888;38162541;39690296;40760034;40763951;41071493;41965533;42203562;42574855;42574911;42574939;42574967;42574995;42575023;42575051;42575079;42575107;42575163;42575219;42575303;42575331;42575359;42575387;42575415;42575506;42575555;42575865;42575893;42575921;42575949;42576012;42576061;42576089;42576145;42576173;42576201;42576229;42576402;42576430;42576489;42576544;42677389;43170706;43767154;43769394;44095466;44468770;44952481;45041384;45300536;45744608;46057088;47912778;49479964;55735412;58810765;59251671;61417323;62623720;63620142;6076631;8002008;8883661;11455370;12156184;12226440;12756541;14335564;14546793;14572399;16286675;17984569;19606280;20244538;20459528;20590970;20591203;23149606;26227675;26466697;27785059;28037105;28250736;29292431;29386405;29386591;32173354;35299875;36228277;37780402;37810070;37810254;39573009;40252861;40323119;40675338;42576345;43223470;44068774;44197033;44197213;44468700;44534773;44546324;46899796;46971126;47019604;47380255;47739768;48110828;48675372;51790628;53621262;53795151;54312435;55601827;56620125;56804960;58254239;58258279;59040736;60162438;61177485;5038997;5039171;5483103;6908130;11071288;12538366;15673199;18089201;18536924;18618639;18769669;19365948;20041963;20547343;21681834;22956355;23096685;23636963;23646019;24915227;31292210;35323780;37567861;40109969;42707212;43161786;43373036;43922903;44185156;44329349;47168196;48409904;51037178;53093460;59193494;60226798;66260079;67113567;68661921;69251236;72103671;72839630;5630921;16817634;17344331;18849988;18850194;18957174;19414348;24237667;24907021;27319276;27357840;27358773;28870815;30209318;32513244;32514597;34831714;35703249;36823854;36824135;37185583;37715522;37962357;39482714;39741947;40843362;41339533;42348089;42779170;43309162;44037486;47123794;47427675;49590161;54313995;60226256;61912784;63628609;64608852;65757767;66931365;67105412;68502258;70564570;70565703;70616706;72125715;72793705;1461868;4425648;5042941;7853488;9324445;16455072;20289741;20289917;20387373;23546169;23772570;26294459;30540772;30636648;32404352;34326885;37787732;38397485;39332992;39333095;39488320;45167480;45490810;45995524;46915262;47226249;48114716;48141203;48250033;48319894;49237048;49302191;49822913;49965696;50029266;50200405;50201044;50300134;50801058;51113909;51711370;52108359;52108585;52714353;53138680;54043493;54119484;5947796;14508366;15690115;15690263;19973543;20363434;23662791;23662910;24508937;24615859;24882576;27743773;29025425;33254367;35702565;37707883;39540142;40773618;41325012;42184030;42795637;45110164;45543920;47106399;47239728;47562138;47728646;47851934;48430858;49282333;49839691;50322281;50396141;50969520;51777050;53997636;54931116;1165430;1165646;4451994;9880094;17137310;17278362;18213707;18277140;19015631;19951295;19951608;20191337;20706469;24865248;25506006;26034535;30094648;30677681;31727085;31960528;33049979;34159843;34235089;35243427;35993044;37281899;37862046;39313444;39313581;39964296;40047807;40994084;41431167;42395619;42895741;44561151;44991598;45383691;45894288;46750903;47387248;47767393;48142591;48621896;3660089;6943005;7857075;9934117;18300691;18955533;19471989;20862186;22473790;23958835;27521164;28601156;29597069;31186162;31668409;31724925;31953840;32126958;32821781;33689935;34608841;35389865;35505460;35505613;35856101;36202656;36288870;37001566;38415280;38443919;38644646;38677359;39367936;39537842;39713784;39776302;40547876;40993061;41717420;43669240;44590644;44702914;45528586;47371454;48297399;49213694;529652;1251000;1280755;1376056;1554624;2109268;2298709;2430087;2954930;3149078;3576141;3938784;5154860;5466147;6023146;6443016;6640623;7151280;7652312;8686576;9539479;12986661;18237396;19332234;19478367;20895367;21212872;23716422;25171845;27073817;27400348;28308350;30665490;30665710;30665826;30819381;33933746;34172871;35201698;35358208;36711416;36725936;36733579;37545442;37680084;38266898;38266976;43072595;43540946;45313318;45315335;45315661;534961;1030485;1030636;2588576;2830159;3102793;3230007;3262439;3262547;3915802;4118364;4535432;4644433;4957362;5529961;5863598;6067700;6555097;7464711;7500412;10671703;10671838;15736919;18970951;20585987;20586039;26869262;29308083;29317080;30169491;30591701;30908836;33600229;34044073;34211374;34249458;34285068;34625640;40240133;42494170;43495215;205889;1310807;2291130;2334425;2334876;3319944;3369634;4487305;4487508;4602963;11892727;11932954;12192534;12383925;12841664;14438183;14438615;15709154;15954546;18420700;20023040;20226983;21867838;21868555;22396438;24247006;28118612;30122247;30287435;32386513;32535160;33581302;34457123;35051715;38323427;39362797;39362860;41122014;42373196;43415649;44097336;44165017;44605608;45435968;45746060;47572133;51614535;54882977;55027242;56415461;56699588;57662774;60132257;60534082;317705;1533884;1667097;3956214;4006039;4983916;5467376;5476376;5610551;6115712;7336004;11557113;12418657;12983233;13452400;15037073;15439760;16549608;16640330;17130547;17286098;20078465;21873816;22626693;23105327;23808578;24056661;24748836;25799259;25799458;26641065;26773056;27210714;29176917;31011554;31304715;31374210;31587403;31587519;31856431;32148074;33889447;33889602;35093639;35231970;35616115;35638923;35760638;35975796;36126247;36126488;36144996;36145237;36183151;39330509;39619720;41508950;41630439;42480942;42678107;42678229;42798714;42810369;44801753;45447934;46061891;50230591;52534637;54202559;54771229;55177454;55459948;55694140;55884009;56739116;57524036;57669920;59245261;59560067;59647965;60009838;61826674;1969553;7860247;10024784;10026028;11382959;15856871;16209567;16797324;19261783;19529621;21604341;23892238;25570484;25735432;25880641;25880799;29459970;29508650;29523180;32951223;33812580;34215936;34216631;35356271;38322762;39443394;40609266;2049538;5091310;6963921;7501700;10182259;11171937;12830130;13610507;13682149;13941660;14303874;15161781;15648234;19723443;22616225;22825030;23042893;26142582;27256407;27469887;29494542;30325632;30468894;30568409;31098025;31738032;31975877;31976066;32065105;32082006;34565632;35548913;35839605;38342016;38769740;43177035;949558;949659;1046070;1198691;1271723;1670760;2159990;2275284;4880386;5413425;5414354;6469747;8245927;11778492;11778626;13413832;13528731;13998843;14299462;14299753;15441366;19599760;20221624;22436684;23585753;24202551;25717542;25752830;27559414;28885897;31034312;32577012;33083602;35227735;35825299;37052518;38485546;39113130;39271434;40585099;42292386;43477143;46744519;47709754;48847439;48850710;49796309;53047561;54733538;54733664;55761241;1868833;3156057;3834625;4038854;4536637;5030544;5128189;8154081;8659119;11724869;12466747;15337981;15878803;16069386;19266718;19762870;19764048;22192593;23760965;26434746;27315088;29178994;30692479;33817305;34071971;36637577;36989360;37268906;37587418;38281956;40744152;43138002;45129433;49699717;49981287;51572917;51573136;52139325;52834374;52908672;53201625;55624144;55881115;702140;1010255;1125507;2049282;3578224;3578288;4179240;4587024;4780775;5070001;5516334;6190480;6230013;6257386;7854015;7854444;7869452;7989542;8086866;8103925;8196329;8219401;8314385;8598473;8664817;8973201;9291365;9721867;10446088;10464025;10666359;10666600;10741624;10864213;11231342;11630696;12430245;13518883;13802213;13969227;14674612;14739381;14754628;15098583;15220234;15719656;16350016;21588409;23936910;23949045;25542682;25645854;26058487;27945556;28361751;29211245;29539422;39929392;40618791;40874829;41410959;43783001;43841888;44011514;45514420;45928008;46191852;46191987;46671096;47004794;47213416;48018398;48050043;49484389;50959165;51192529;51201469;1180652;1354650;1354861;1884611;2915213;3492793;3955936;4137517;4353921;4938924;5263820;5291259;5353668;5447419;5875828;6042543;6119060;7328371;7495667;8422887;8496335;8870224;8899320;10596213;10721806;11161167;11587170;11600752;13019502;13377452;13722115;13726535;14023555;14267073;14272663;14577955;15226772;15522553;17960061;19499141;20333753;20730095;20989191;20990988;22033218;22033307;24772437;24948422;25299064;25299439;26921751;27046548;28116634;28415267;39859028;40653514;40710684;43860070;43928615;45250677;48115786;51338330;297985;2501829;2584450;3227967;3812803;3886442;4420816;8018958;8082424;8150889;8151055;9656154;9859694;10693013;10867579;11410920;11411278;11569678;11621941;11647911;11859104;12285005;12285319;13710238;14940797;17711915;17793097;17883116;18049968;18079710;20009379;20106715;21053482;21497680;21532626;23182225;25866399;25909011;32825436;35824641;36098865;38437216;40074419;40234178;41402959;43794441;44246321;46123529;46848905;49761625;4820783;5477985;6313337;6725843;7076586;7946155;8114541;8861445;9109895;9149803;9182154;9279550;9410703;10484199;10504392;10627848;10821158;10951212;11381991;11515302;11977636;12982099;13496060;13905015;14012047;14798349;14816949;17443257;19410994;19516167;19917728;20212971;20592625;22592221;25113859;25756241;28595768;29042368;34076006;34970411;35136854;36901529;38771889;38785155;40776624;40776798;41092587;41260290;45027846;46210040;46349771;46700955;2752750;2855848;7410517;9385471;9580880;13801303;14068165;14261864;15933197;16095375;21332374;21827291;23231483;23820455;24122438;25614500;25996317;26853792;33218680;34673789;35009186;35905531;37596508;39567670;39724397;41010519;42949634;50959234;6600295;8597429;8597522;12301775;14013928;14529506;14550436;15550835;15721912;16762973;19352129;21220720;22642500;22704378;22864920;24699346;26598905;26679589;28397414;29552206;32130808;32154446;32154562;32489228;36170426;43334030;45788928;47446;1065258;1091690;2259456;3261021;3460411;4249168;4624052;4964081;6359429;7184927;8586759;8961599;8962100;9016551;9686399;9911269;11055222;11662275;11700392;12332558;12976737;13659455;14925085;15139807;15531327;16373926;17857848;18633561;19737070;296120;296678;672519;814056;986026;1140262;1921942;1925111;1926866;2145857;2508847;2604021;2807258;3387231;3554701;3763093;3789696;3903801;5183161;5258903;5657162;7832358;8279465;9026860;9516522;9678356;9693313;9975499;10849509;11003457;11024726;11524377;12008028;12416190;12722891;12875339;13738880;13958474;14165761;14643479;15911777;15919173;15982687;16693922;20416925;2894800;4988679;6945076;8831935;8980972;10078398;10731543;15996135;19206053;19569003;25494339;27089121;27291396;27801103;27801687;27961035;28754537;31836351;32551212;32976764;9192764;9337462;9364923;9566493;9954341;11009323;11110308;11131209;11424875;11432332;11557328;12108503;12376848;12701049;17182444;26126582;27132986;27466498;27546308;27641062;28873553;29142134;29617580;29787131;29857693;29857869;30122052;32399895;1773292;5555241;6416010;7604446;9660196;10406814;10473586;14904127;15296224;25332284;26841037;29220292;29383982;29727961;30086929;32835680;33487873;34030570;34925208;35871854;36012287;36608269;40448091;41759453;45076729;45076781;46469395;46469455;47398690;51441395;51524553;51828988;51854688;4000504;5547074;5653426;6056097;6290418;6375366;6375540;6908715;7256539;7283586;7586164;8018150;8986529;9044837;9326845;9424461;9909202;10095240;10312630;11729442;12131128;13096318;14219690;14667378;16727414;17086004;18548579;19497728;19751742;21427422;21453336;21728457;22220290;22775063;23233698;23310359;23369856;25222248;26133869;26158243;26855341;29706824;29945215;32120738;32421107;32824522;33664368;35097828;35098358;35627235;36494371;36812274;36812390;37267238;37885959;39339804;39374147;42113543;45415522;46768816;46862432;47561844;49825957;51021556;51596831;51962374;53420781;447115;1058586;2099500;5712066;8806330;10594048;11762045;12358819;12360409;13349401;14558287;15023888;15052494;15550224;15849720;16040417;16578577;17483606;17712178;19568411;20490058;22071232;22597208;22788062;23302440;23484952;27893411;28065941;28365307;28669148;28848581;28971559;29712793;30986705;31026005;31053930;31429181;33331652;33726545;35609487;36014758;41346565;41393706;2111164;4710330;10846987;11327648;12349358;13129804;13641210;14021986;14451007;14466001;16147141;17079886;18058266;18200322;19488388;20645440;20882756;21484515;21746329;22152164;22531586;22663475;23018913;23167544;24750815;27997181;28940234;29079302;29903423;29912636;31266569;31869688;33370279;39055442;39106709;40177107;40308988;40674607;40866238;40920738;41023314;732085;1293679;5716705;6876650;7198636;12290895;14067412;16667020;19130959;19204125;19651741;19847605;21521107;21598878;23213237;23243746;23910286;25669983;27791202;27836631;35108937;35352031;35352094;35375929;42680599;43732470;4727518;6987930;8290751;8990265;9774656;10009600;10128687;10208566;10338940;11707829;12559169;13295956;13363910;14076696;14352156;18066315;18961264;18961498;23098216;23516273;23875932;25653768;27651169;28277976;33229870;33639908;33640104;35371698;36321962;38525567;1678091;4267009;5633314;5851574;8315063;9518390;9679672;10060393;12964210;12991703;12991961;13339706;13915557;14091644;15317477;16601593;16724542;17260477;17350183;17578931;22986937;24063671;24272381;24527821;26077502;26208080;26208646;27234496;28024067;28605158;29030988;29821121;31788575;31904033;32293697;3958116;6837392;9422331;10774849;13756394;14728934;15085197;15472441;16147932;16911814;17224826;17225023;17224971;17225220;17225168;17225417;17225365;17225614;17225562;17225811;17225759;17226008;17225956;17226205;17226153;17226402;17226350;17226599;17226547;17226796;17226744;17226993;17226941;17227190;17227138;17227387;17227335;17227584;17227532;17227781;17227729;17227978;17227926;17228184;17228123;18009177;18009937;23075500;23140239;23165289;23318384;23871686;23925166;25098151;25392748;25446420;25701048;28160778;30619435;748056;2259525;3757761;8783390;9878477;11170226;11415011;11475200;11495358;11888393;11888519;12101021;12447018;12608500;13552251;14502249;14502470;14883775;16944521;16944907;17174626;18847671;18857473;19052651;20513542;21443709;21443922;22011494;22042543;23699999;24884835;25234570;26059005;27473242;28265945;28819729;28819974;31149710;32550288;1630738;1999500;4839592;10582404;10815118;12041652;12934925;15118608;15526397;17000738;18156531;18421423;18914583;20058142;21326427;21327337;26026746;26104134;26975312;27189786;28149093;28173893;29338270;29603532;32330402;32456083;33080417;2379509;3957068;5605318;7297871;10004593;10259144;13206773;13222241;14746859;15155863;17071855;18069636;18960480;19060837;19134372;19472056;19620146;20041963;22095868;22292040;23267841;23514242;24381800;25490169;25622666;26784908;27368670;27875516;28034485;28553105;29593460;3166793;4125291;8918127;10487572;14559396;15202416;15709045;16769608;17330960;17553742;18317182;18430473;19628074;19640732;21871842;28327166;30488418;493964;1225002;1651933;960577;178773;72388;100355;54268;38972;8582;578;5529;10057;6135;3092;606;21062;6609;32823;23498;14037;5375;4336;7357;1062;1614;1976;5851;5261;6610;5109;1498;2710;154;19347;3439;3160;46396;925;835;7151;3290;16504;34266;7766;25102;245;1943;4728;3602;69;97;153;209;237;473;529;557;613;680;4562;7107;556;115;43624;7246;11361;11126;9130;5565;61227;14454;10562;10528;2038;504;4056;14103;332;395;633;26631;26825;4976;280139;8501;15161;692;2461;129242;34190;10655;14165;4565;563;7057;19433;115925;34161;2367;5495	-;-;-;-;-;-;-;-;-;-;-;-;-;-;-;-;-;-;-;-;-;-;-;-;-;-;-;-;-;-;-;-;-;-;-;-;-;-;-;-;-;-;-;-;-;-;-;-;-;-;-;-;-;-;-;-;-;-;-;-;-;-;-;-;-;-;-;-;-;-;-;-;-;-;-;-;-;-;-;-;-;-;-;-;-;-;-;-;-;-;-;-;-;-;-;-;-;-;-;-;-;-;-;+;+;+;+;+;+;+;+;+;+;+;+;+;+;+;+;+;+;+;+;+;+;+;+;+;+;+;+;+;+;+;+;+;+;+;+;+;+;+;+;+;+;+;+;+;+;+;+;+;+;+;+;+;+;+;+;+;+;+;+;+;+;+;+;+;+;+;+;+;+;+;+;+;+;+;+;+;+;+;+;+;+;+;+;+;+;+;+;+;+;+;+;+;+;+;+;+;+;+;+;+;+;+;+;+;-;-;-;-;-;-;-;-;-;-;-;-;-;-;-;-;-;-;-;-;-;-;-;-;-;-;-;-;-;-;-;-;-;-;-;-;-;-;-;-;-;-;-;-;-;-;-;-;-;-;-;-;-;-;-;-;-;-;-;-;-;-;-;-;-;-;-;-;-;-;-;-;-;-;-;-;-;-;-;-;-;-;-;-;-;-;-;-;-;-;-;-;-;-;-;+;+;+;+;+;+;+;+;+;+;+;+;+;+;+;+;+;+;+;+;+;+;+;+;+;+;+;+;+;+;+;+;+;+;+;+;+;-;-;-;-;-;-;-;-;-;-;-;-;-;-;-;-;-;-;-;-;-;-;-;-;-;-;-;-;-;-;-;-;-;-;-;-;-;-;-;-;-;-;-;-;+;+;+;+;+;+;+;+;+;+;+;+;+;+;+;+;+;+;+;+;+;+;+;+;+;+;+;+;+;+;+;+;+;+;+;+;+;+;+;+;+;+;+;+;+;+;-;-;-;-;-;-;-;-;-;-;-;-;-;-;-;-;-;-;-;-;-;-;-;-;-;-;-;-;-;-;-;-;-;-;-;-;-;-;-;-;-;-;-;-;-;-;-;-;-;-;-;-;+;+;+;+;+;+;+;+;+;+;+;+;+;+;+;+;+;+;+;+;+;+;+;+;+;+;+;+;+;+;+;+;+;+;+;+;+;+;+;+;+;-;-;-;-;-;-;-;-;-;-;-;-;-;-;-;-;-;-;-;-;-;-;-;-;-;-;-;-;-;-;-;-;-;-;-;-;-;-;-;-;-;-;-;-;-;-;-;-;-;-;-;-;-;-;+;+;+;+;+;+;+;+;+;+;+;+;+;+;+;+;+;+;+;+;+;+;+;+;+;+;+;+;+;+;+;+;+;+;+;+;+;+;+;+;+;+;+;+;+;+;+;+;+;+;+;+;+;+;+;+;+;+;+;+;+;+;+;+;+;+;+;+;+;+;+;+;+;+;+;+;+;+;+;+;+;+;+;+;+;+;+;+;+;+;+;+;+;+;+;+;+;+;+;+;+;+;+;+;+;+;+;+;+;-;-;-;-;-;-;-;-;-;-;-;-;-;-;-;-;-;-;-;-;-;-;-;-;-;-;-;-;-;-;-;-;-;-;-;-;+;+;+;+;+;+;+;+;+;+;+;+;+;+;+;+;+;+;+;+;+;+;+;+;+;+;+;+;+;+;+;+;+;+;+;+;+;+;+;+;+;+;+;+;+;+;+;+;+;+;+;-;-;-;-;-;-;-;-;-;-;-;-;-;-;-;-;-;-;-;-;-;-;-;-;-;-;-;-;-;-;-;-;-;-;-;-;-;-;-;-;-;-;-;+;+;+;+;+;+;+;+;+;+;+;+;+;+;+;+;+;+;+;+;+;+;+;+;+;+;+;+;+;+;+;+;+;+;+;+;+;+;+;+;+;+;+;+;+;+;+;+;+;+;+;+;+;+;+;+;+;+;+;+;+;+;+;+;+;+;+;+;+;+;+;+;+;+;+;+;+;-;-;-;-;-;-;-;-;-;-;-;-;-;-;-;-;-;-;-;-;-;-;-;-;-;-;-;-;-;-;-;-;-;-;-;-;-;-;-;-;-;-;-;-;-;-;-;-;-;-;-;-;-;-;-;-;-;-;-;-;-;-;+;+;+;+;+;+;+;+;+;+;+;+;+;+;+;+;+;+;+;+;+;+;+;+;+;+;+;+;+;+;+;+;+;+;+;+;+;+;+;+;+;+;+;+;+;+;+;+;+;+;-;-;-;-;-;-;-;-;-;-;-;-;-;-;-;-;-;-;-;-;-;-;-;-;-;-;-;-;-;-;-;-;-;-;-;-;-;-;-;-;-;-;-;-;-;-;-;-;-;-;-;-;+;+;+;+;+;+;+;+;+;+;+;+;+;+;+;+;+;+;+;+;+;+;+;+;+;+;+;+;-;-;-;-;-;-;-;-;-;-;-;-;-;-;-;-;-;-;-;-;-;-;-;-;-;-;-;+;+;+;+;+;+;+;+;+;+;+;+;+;+;+;+;+;+;+;+;+;+;+;+;+;+;+;+;+;+;-;-;-;-;-;-;-;-;-;-;-;-;-;-;-;-;-;-;-;-;-;-;-;-;-;-;-;-;-;-;-;-;-;-;-;-;-;-;-;-;-;-;-;-;-;-;-;-;-;-;-;-;-;-;-;-;-;-;-;-;-;-;-;-;-;+;+;+;+;+;+;+;+;+;+;+;+;+;+;+;+;+;+;+;+;+;+;+;+;+;+;+;+;+;+;+;+;+;+;+;+;+;+;+;+;+;+;+;+;+;+;+;+;+;+;+;+;+;+;+;+;+;+;+;+;+;-;-;-;-;-;-;-;-;-;-;-;-;-;-;-;-;-;-;-;-;-;-;-;-;-;-;-;-;-;-;-;-;-;-;-;-;-;-;-;-;-;-;-;-;-;-;-;-;-;-;-;-;-;-;-;-;-;-;-;-;-;-;-;-;-;-;-;+;+;+;+;+;+;+;+;+;+;+;+;+;+;+;+;+;+;+;+;+;+;+;+;+;+;+;+;+;+;+;+;+;+;+;+;+;+;+;+;+;+;+;-;-;-;-;-;-;-;-;-;-;-;-;-;-;-;-;-;-;-;-;-;-;-;-;-;-;-;-;-;-;-;-;-;-;-;-;-;-;-;-;-;+;+;+;+;+;+;+;+;+;+;+;+;+;+;+;+;+;+;+;+;+;+;+;+;+;+;-;-;-;-;-;-;-;-;-;-;-;-;-;-;-;-;-;-;-;-;-;-;-;-;-;-;-;-;-;-;-;-;-;-;-;-;-;-;-;-;-;-;-;-;-;-;-;-;-;-;-;-;-;-;-;-;-;-;-;-;-;-;-;-;-;+;+;+;+;+;+;+;+;+;+;+;+;+;+;+;+;+;+;+;+;+;+;+;+;+;+;+;+;+;+;+;+;+;+;+;+;+;+;+;+;+;+;+;+;+;+;+;+;+;+;+;+;+;+;+;+;+;+;+;+;+;+;+;+;+;+;+;+;+;+;+;+;+;+;+;+;+;+;+;+;+;+;+;+;+;+;+;+;+;+;+;+;+;+;+;+;+;+;-;-;-;-;-;-;-;-;-;-;-;-;-;-;-;-;-;-;-;-;-;-;-;-;-;-;-;-;-;-;-;-;-;-;-;-;-;-;-;-;-;-;-;-;-;-;-;-;-;-;-;-;-;-;-;-;-;-;+;+;+;+;+;+;+;+;+;+;+;+;+;+;+;+;+;-;-;-;+;-;+;+;-;-;+;-;-;-;+;-;-;-;+;-;+;+;-;-;+;-;+;+;-;+;+;+;+;+;+;+;+;+;-;-;-;+;+;+;-;+;-;+;-;+;-;+;+;+;+;+;+;+;+;+;-;+;-;+;+;+;-;-;+;+;+;+;+;+;+;+;+;+;-;+;+;-;-;-;+;-;-;+;+;+;+;+;-;+;-;-;+;+;+;+;-;-	461200	195726.33	264853.16	326012.66	330705.08	312538.24	248206.66	306126.61	252302.33	210042.00	252644.78	172137.11	195645.83	162373.16	285414.41	259466.58	246797.50	306061.33	173321.08	142577.25	156906.25	130797.16	111659.33	162791.08	181174.66	122977.83	133678.58
NotFur1_rnd-1_family-364:Rex-Babar:LINE	CM025008.1;CM025008.1;CM025008.1;CM025008.1;CM025008.1;CM025008.1;CM025008.1;CM025008.1;CM025008.1;CM025008.1;CM025008.1;CM025008.1;CM025008.1;CM025008.1;CM025008.1;CM025008.1;CM025008.1;CM025008.1;CM025008.1;CM025008.1;CM025008.1;CM025008.1;CM025008.1;CM025008.1;CM025008.1;CM025008.1;CM025008.1;CM025008.1;CM025008.1;CM025008.1;CM025008.1;CM025008.1;CM025008.1;CM025008.1;CM025008.1;CM025008.1;CM025008.1;CM025008.1;CM025008.1;CM025008.1;CM025008.1;CM025008.1;CM025008.1;CM025008.1;CM025008.1;CM025008.1;CM025008.1;CM025008.1;CM025008.1;CM025008.1;CM025008.1;CM025008.1;CM025008.1;CM025008.1;CM025008.1;CM025008.1;CM025008.1;CM025008.1;CM025008.1;CM025008.1;CM025008.1;CM025008.1;CM025008.1;CM025008.1;CM025008.1;CM025008.1;CM025008.1;CM025009.1;CM025009.1;CM025009.1;CM025009.1;CM025009.1;CM025009.1;CM025009.1;CM025009.1;CM025009.1;CM025009.1;CM025009.1;CM025009.1;CM025009.1;CM025009.1;CM025009.1;CM025009.1;CM025009.1;CM025009.1;CM025009.1;CM025009.1;CM025009.1;CM025009.1;CM025009.1;CM025009.1;CM025009.1;CM025009.1;CM025009.1;CM025009.1;CM025009.1;CM025009.1;CM025009.1;CM025009.1;CM025009.1;CM025009.1;CM025009.1;CM025009.1;CM025009.1;CM025009.1;CM025009.1;CM025009.1;CM025009.1;CM025009.1;CM025009.1;CM025009.1;CM025009.1;CM025009.1;CM025009.1;CM025009.1;CM025009.1;CM025009.1;CM025009.1;CM025009.1;CM025009.1;CM025009.1;CM025009.1;CM025009.1;CM025009.1;CM025009.1;CM025009.1;CM025009.1;CM025009.1;CM025009.1;CM025009.1;CM025009.1;CM025010.1;CM025010.1;CM025010.1;CM025010.1;CM025010.1;CM025010.1;CM025010.1;CM025010.1;CM025010.1;CM025010.1;CM025010.1;CM025010.1;CM025010.1;CM025010.1;CM025010.1;CM025010.1;CM025010.1;CM025010.1;CM025010.1;CM025010.1;CM025010.1;CM025010.1;CM025010.1;CM025010.1;CM025010.1;CM025010.1;CM025010.1;CM025010.1;CM025010.1;CM025010.1;CM025010.1;CM025010.1;CM025010.1;CM025010.1;CM025010.1;CM025010.1;CM025010.1;CM025010.1;CM025010.1;CM025010.1;CM025010.1;CM025010.1;CM025010.1;CM025010.1;CM025010.1;CM025010.1;CM025010.1;CM025010.1;CM025010.1;CM025010.1;CM025010.1;CM025010.1;CM025010.1;CM025010.1;CM025010.1;CM025011.1;CM025011.1;CM025011.1;CM025011.1;CM025011.1;CM025011.1;CM025011.1;CM025011.1;CM025011.1;CM025011.1;CM025011.1;CM025011.1;CM025011.1;CM025011.1;CM025011.1;CM025011.1;CM025011.1;CM025011.1;CM025011.1;CM025011.1;CM025011.1;CM025011.1;CM025011.1;CM025011.1;CM025011.1;CM025011.1;CM025011.1;CM025011.1;CM025012.1;CM025012.1;CM025012.1;CM025012.1;CM025012.1;CM025012.1;CM025012.1;CM025012.1;CM025012.1;CM025012.1;CM025012.1;CM025012.1;CM025012.1;CM025012.1;CM025012.1;CM025012.1;CM025012.1;CM025012.1;CM025012.1;CM025012.1;CM025012.1;CM025012.1;CM025012.1;CM025012.1;CM025012.1;CM025012.1;CM025012.1;CM025012.1;CM025012.1;CM025012.1;CM025012.1;CM025012.1;CM025012.1;CM025012.1;CM025012.1;CM025012.1;CM025012.1;CM025013.1;CM025013.1;CM025013.1;CM025013.1;CM025013.1;CM025013.1;CM025013.1;CM025013.1;CM025013.1;CM025013.1;CM025013.1;CM025013.1;CM025013.1;CM025013.1;CM025013.1;CM025013.1;CM025013.1;CM025013.1;CM025013.1;CM025013.1;CM025013.1;CM025013.1;CM025013.1;CM025013.1;CM025013.1;CM025013.1;CM025013.1;CM025013.1;CM025013.1;CM025013.1;CM025013.1;CM025013.1;CM025013.1;CM025013.1;CM025013.1;CM025013.1;CM025013.1;CM025013.1;CM025013.1;CM025013.1;CM025013.1;CM025013.1;CM025013.1;CM025013.1;CM025013.1;CM025013.1;CM025013.1;CM025013.1;CM025013.1;CM025013.1;CM025013.1;CM025013.1;CM025013.1;CM025014.1;CM025014.1;CM025014.1;CM025014.1;CM025014.1;CM025014.1;CM025014.1;CM025014.1;CM025014.1;CM025014.1;CM025014.1;CM025014.1;CM025014.1;CM025014.1;CM025014.1;CM025014.1;CM025014.1;CM025014.1;CM025014.1;CM025014.1;CM025014.1;CM025014.1;CM025014.1;CM025014.1;CM025014.1;CM025014.1;CM025014.1;CM025014.1;CM025014.1;CM025014.1;CM025014.1;CM025015.1;CM025015.1;CM025015.1;CM025015.1;CM025015.1;CM025015.1;CM025015.1;CM025015.1;CM025015.1;CM025015.1;CM025015.1;CM025015.1;CM025015.1;CM025015.1;CM025015.1;CM025015.1;CM025015.1;CM025015.1;CM025015.1;CM025015.1;CM025015.1;CM025015.1;CM025015.1;CM025015.1;CM025015.1;CM025015.1;CM025015.1;CM025015.1;CM025015.1;CM025015.1;CM025015.1;CM025015.1;CM025015.1;CM025015.1;CM025015.1;CM025015.1;CM025015.1;CM025015.1;CM025015.1;CM025015.1;CM025015.1;CM025015.1;CM025015.1;CM025015.1;CM025015.1;CM025015.1;CM025015.1;CM025015.1;CM025015.1;CM025015.1;CM025015.1;CM025015.1;CM025015.1;CM025015.1;CM025015.1;CM025015.1;CM025015.1;CM025015.1;CM025015.1;CM025015.1;CM025015.1;CM025015.1;CM025015.1;CM025015.1;CM025015.1;CM025015.1;CM025016.1;CM025016.1;CM025016.1;CM025016.1;CM025016.1;CM025016.1;CM025016.1;CM025016.1;CM025016.1;CM025016.1;CM025016.1;CM025016.1;CM025016.1;CM025016.1;CM025016.1;CM025016.1;CM025016.1;CM025016.1;CM025016.1;CM025016.1;CM025016.1;CM025016.1;CM025016.1;CM025016.1;CM025016.1;CM025016.1;CM025016.1;CM025016.1;CM025016.1;CM025016.1;CM025016.1;CM025016.1;CM025016.1;CM025016.1;CM025016.1;CM025016.1;CM025016.1;CM025016.1;CM025016.1;CM025016.1;CM025016.1;CM025016.1;CM025016.1;CM025016.1;CM025016.1;CM025016.1;CM025016.1;CM025016.1;CM025016.1;CM025016.1;CM025016.1;CM025016.1;CM025016.1;CM025016.1;CM025016.1;CM025017.1;CM025017.1;CM025017.1;CM025017.1;CM025017.1;CM025017.1;CM025017.1;CM025017.1;CM025017.1;CM025017.1;CM025017.1;CM025017.1;CM025017.1;CM025017.1;CM025017.1;CM025017.1;CM025017.1;CM025017.1;CM025017.1;CM025017.1;CM025017.1;CM025017.1;CM025017.1;CM025017.1;CM025017.1;CM025017.1;CM025017.1;CM025017.1;CM025017.1;CM025017.1;CM025017.1;CM025017.1;CM025017.1;CM025017.1;CM025017.1;CM025017.1;CM025017.1;CM025018.1;CM025018.1;CM025018.1;CM025018.1;CM025018.1;CM025018.1;CM025018.1;CM025018.1;CM025018.1;CM025018.1;CM025018.1;CM025018.1;CM025018.1;CM025018.1;CM025018.1;CM025018.1;CM025018.1;CM025018.1;CM025018.1;CM025018.1;CM025018.1;CM025018.1;CM025018.1;CM025018.1;CM025018.1;CM025018.1;CM025018.1;CM025018.1;CM025018.1;CM025018.1;CM025018.1;CM025018.1;CM025019.1;CM025019.1;CM025019.1;CM025019.1;CM025019.1;CM025019.1;CM025019.1;CM025019.1;CM025019.1;CM025019.1;CM025019.1;CM025019.1;CM025019.1;CM025019.1;CM025020.1;CM025020.1;CM025020.1;CM025020.1;CM025020.1;CM025020.1;CM025020.1;CM025020.1;CM025020.1;CM025020.1;CM025020.1;CM025020.1;CM025020.1;CM025020.1;CM025020.1;CM025020.1;CM025020.1;CM025020.1;CM025020.1;CM025020.1;CM025020.1;CM025020.1;CM025020.1;CM025020.1;CM025020.1;CM025020.1;CM025020.1;CM025020.1;CM025020.1;CM025020.1;CM025020.1;CM025020.1;CM025020.1;CM025020.1;CM025020.1;CM025020.1;CM025020.1;CM025020.1;CM025020.1;CM025021.1;CM025021.1;CM025021.1;CM025021.1;CM025021.1;CM025021.1;CM025021.1;CM025021.1;CM025021.1;CM025021.1;CM025021.1;CM025021.1;CM025021.1;CM025021.1;CM025021.1;CM025021.1;CM025021.1;CM025021.1;CM025021.1;CM025021.1;CM025021.1;CM025021.1;CM025021.1;CM025021.1;CM025021.1;CM025021.1;CM025021.1;CM025021.1;CM025021.1;CM025021.1;CM025021.1;CM025021.1;CM025021.1;CM025021.1;CM025021.1;CM025021.1;CM025021.1;CM025021.1;CM025021.1;CM025022.1;CM025022.1;CM025022.1;CM025022.1;CM025022.1;CM025022.1;CM025022.1;CM025022.1;CM025022.1;CM025022.1;CM025022.1;CM025022.1;CM025022.1;CM025022.1;CM025022.1;CM025022.1;CM025022.1;CM025022.1;CM025022.1;CM025022.1;CM025022.1;CM025022.1;CM025022.1;CM025022.1;CM025022.1;CM025022.1;CM025022.1;CM025023.1;CM025023.1;CM025023.1;CM025023.1;CM025023.1;CM025023.1;CM025023.1;CM025023.1;CM025023.1;CM025023.1;CM025023.1;CM025023.1;CM025023.1;CM025023.1;CM025023.1;CM025023.1;CM025023.1;CM025023.1;CM025023.1;CM025023.1;CM025023.1;CM025023.1;CM025023.1;CM025023.1;CM025023.1;CM025023.1;CM025023.1;CM025023.1;CM025023.1;CM025023.1;CM025023.1;CM025023.1;CM025023.1;CM025023.1;CM025023.1;CM025023.1;CM025023.1;CM025023.1;CM025023.1;CM025023.1;CM025023.1;CM025023.1;CM025023.1;CM025023.1;CM025023.1;CM025023.1;CM025023.1;CM025024.1;CM025024.1;CM025024.1;CM025024.1;CM025024.1;CM025024.1;CM025024.1;CM025024.1;CM025024.1;CM025024.1;CM025024.1;CM025024.1;CM025024.1;CM025024.1;CM025024.1;CM025024.1;CM025024.1;CM025024.1;CM025024.1;CM025024.1;CM025024.1;CM025024.1;CM025024.1;CM025024.1;CM025024.1;CM025024.1;CM025024.1;CM025024.1;CM025025.1;CM025025.1;CM025025.1;CM025025.1;CM025025.1;CM025025.1;CM025025.1;CM025025.1;CM025025.1;CM025025.1;CM025025.1;CM025025.1;CM025025.1;CM025025.1;CM025025.1;CM025025.1;CM025025.1;CM025025.1;CM025025.1;CM025025.1;CM025025.1;CM025025.1;CM025025.1;CM025025.1;CM025025.1;CM025025.1;CM025025.1;CM025025.1;CM025026.1;CM025026.1;CM025026.1;CM025026.1;CM025026.1;CM025026.1;CM025026.1;CM025026.1;CM025026.1;CM025026.1;CM025026.1;CM025026.1;CM025026.1;CM025026.1;CM025026.1;CM025026.1;CM025026.1;CM025026.1;CM025026.1;JAAVVJ010000041.1;JAAVVJ010000042.1;JAAVVJ010000048.1;JAAVVJ010000060.1;JAAVVJ010000060.1;JAAVVJ010000066.1;JAAVVJ010000094.1;JAAVVJ010000147.1;JAAVVJ010000921.1;JAAVVJ010001188.1;JAAVVJ010001272.1;JAAVVJ010002441.1;JAAVVJ010002777.1;JAAVVJ010002848.1;JAAVVJ010003359.1;JAAVVJ010003960.1;JAAVVJ010004348.1;JAAVVJ010007151.1;JAAVVJ010007326.1;JAAVVJ010007420.1;JAAVVJ010007939.1;JAAVVJ010008297.1;JAAVVJ010008820.1;JAAVVJ010009027.1;JAAVVJ010012279.1;JAAVVJ010012893.1;JAAVVJ010015017.1;JAAVVJ010015756.1;JAAVVJ010016742.1;JAAVVJ010016761.1;JAAVVJ010017613.1;JAAVVJ010017966.1;JAAVVJ010018584.1;JAAVVJ010018759.1;JAAVVJ010021436.1;JAAVVJ010022529.1;JAAVVJ010022792.1;JAAVVJ010022792.1;JAAVVJ010023781.1;JAAVVJ010024280.1;JAAVVJ010025869.1;JAAVVJ010027251.1;JAAVVJ010028516.1;JAAVVJ010029048.1;JAAVVJ010029485.1;JAAVVJ010029500.1;JAAVVJ010031595.1;JAAVVJ010031595.1;JAAVVJ010031595.1;JAAVVJ010031960.1;JAAVVJ010032777.1;JAAVVJ010035344.1;JAAVVJ010035412.1;JAAVVJ010035600.1;JAAVVJ010035881.1;JAAVVJ010036353.1;JAAVVJ010036357.1;JAAVVJ010037161.1;JAAVVJ010037233.1;JAAVVJ010037393.1;JAAVVJ010037562.1;JAAVVJ010037726.1;JAAVVJ010037757.1;JAAVVJ010038238.1;JAAVVJ010038493.1	329373;4518078;9342459;10306712;10757897;12567966;15822235;16522502;17451948;18351660;18352380;26963568;28418574;28674919;30441479;32318005;33329680;34848051;36631521;36634328;37248209;45647300;45744434;49317308;52322244;52681905;53339335;53502219;54296797;54297289;55213371;55435450;55955177;55955688;58069062;59752733;61123695;62906939;64031875;377547;1359343;4352230;5545905;10193314;12490631;12579772;13202081;16132559;20118971;22550694;22583052;23117348;24495523;24495570;26140910;27474612;42543126;51707651;52605971;54563828;56639843;59795107;59795548;60107020;63242775;63243520;63532508;695048;766116;8531167;16838672;17900605;18877250;18896240;20537676;31290909;32473508;35121515;35564048;38806736;46583650;55531287;59559657;62119794;63912504;63964896;64925232;65683628;66194001;68011795;70119499;70959902;72802264;1986175;2251694;10368896;14898562;19801776;26041240;28054575;28227201;28826109;29417400;30209179;35903174;35903852;36528746;39061910;40870326;42116513;44141906;44829385;46146176;49590079;49590710;53170096;55374951;55437047;58012111;58013702;61432084;61681990;61878835;62081666;64577186;68238859;68620976;68621068;69668958;71530986;72795494;3009340;4072281;4638828;6551146;7906256;16926788;16927113;18263150;18263765;20807049;21933539;22182862;26294460;26534787;26988482;27861400;28377498;28944935;30541351;30541551;30703215;31059951;31642633;32365323;45831643;46084647;47280847;47707220;3645396;3645732;3730763;3731417;4976845;5542215;9718923;10524491;11617765;12087684;12326772;16599661;19146826;22416649;22417157;22663648;22790640;24921306;25400035;28898046;29798870;34563076;34563369;39025068;39318907;42795522;57251958;33764;1131560;7904849;13846601;15288208;18298833;18658977;21017362;21365845;23242631;24915629;46090111;48365256;49399439;1942147;5161987;10211147;12983999;14830555;16700392;16958209;19833357;22746548;26806780;37816384;40109320;41350715;45583196;694018;696366;3152655;8957919;8958167;11095933;11772415;13151596;14627736;14637949;19147813;19497982;23566214;29209493;33817907;43542359;45337945;48451846;2832702;4887844;5862993;7331978;7838397;11987724;13382433;25200529;29557512;30862814;32765771;41909603;42391275;44908012;45339861;45743011;45743614;46455895;46656068;205833;2615243;2752198;6651051;11471423;11594864;11596449;11597032;23794186;33254499;39498156;39498619;41672935;47649091;49517970;49519685;51456257;52230578;56561195;56856600;1282673;1283476;5466994;7865007;11260645;13286044;19450167;25130488;25168071;27592532;32053616;34322717;36545467;36604720;37272422;37335530;37822457;39619446;40737046;40738140;41025598;43150114;45779002;48631907;50230065;50230224;51177433;54710266;56660824;58432172;59668697;61392470;61698822;1415254;1643464;1967163;5610113;6743603;9123643;9272173;12598384;18428067;22761318;23291609;26561683;38201353;5473109;6894202;9427642;12277930;12621558;13757680;15648235;15649546;19195740;24500914;24785612;35135262;41238402;41238991;41917876;42311610;43009684;43011604;788056;3205468;3745282;3745688;7109127;11481534;12228161;15263752;16903847;19054332;23459398;25666530;27314911;28766691;30219595;30220138;33762024;33762299;37703169;38038046;42456529;44208459;44426602;44890058;44891915;46926341;47011656;47162828;48049708;56030452;56031057;3074592;4287243;4758878;6469177;7267452;11288151;14763144;15225673;15663545;21811106;23136178;25601331;27632147;29255931;32620275;33380405;33421553;34698253;35317974;35682261;36115365;41097739;41275735;42292052;43529182;46468413;47133571;47406688;51424226;51630202;52105289;54491808;55686741;55879989;57428673;507577;1376723;7712338;17464020;23138010;23542797;23812520;23914111;25542252;27768615;29901574;30591492;30692018;32265668;32266061;32953028;33862739;35275904;35525789;35867627;37140174;37263720;37265196;37476829;37650902;42751356;46329695;48915183;50670671;51416961;51418944;53525918;53540204;1831714;4940922;7725407;8423278;10604642;25209671;25520255;26173383;32063569;32791748;34060261;35090651;35838609;36316161;37873303;38519181;43692787;52127224;52127561;52266649;53175764;53850001;1013613;5768957;10915170;11834954;19322101;20020692;21052800;21839958;27638181;34323139;35842663;36461056;42294151;42559919;42561275;44669532;18373129;23024441;26956494;27757772;27861010;28675660;29054479;30325914;32131680;32455919;36010702;41379438;42133711;42564984;43518206;44076843;44198044;46209870;48145443;48833995;49304813;509929;9625735;19585856;20634430;22051726;29282448;30199372;33455663;37949125;38883829;39724307;40185122;41010136;43840936;48968077;49045439;49046264;51834853;52767531;4986412;6965664;6966579;14863837;19415620;22959303;26144479;33287350;34614215;43556033;43556681;46723281;52265016;2102463;4803609;8348384;9021158;12522071;17640990;17641473;17755910;17857769;17965089;3977125;5656989;6305412;9027186;684877;7107619;7938259;8376704;11069144;14534262;15488085;16949521;19256994;20052823;20283138;23377666;23547516;25039813;28235169;28943729;876387;4521020;4704650;6063698;11223769;15040034;17154681;19208080;26724996;27601972;28012863;28012942;28755619;28958559;32503993;32551116;33247585;33247674;33247776;33247810;33247845;33248162;33369403;458552;545363;631024;1385875;1417643;3116881;3185876;10580291;17528767;19645014;28135067;31986008;33861320;36172669;36450777;36591444;36920688;40176542;43168818;46275396;52389122;53141527;4525723;7350863;11386546;12970564;23001787;30637798;33079348;37381016;37730323;38915556;39187072;39330428;39823475;46632629;47398618;48525450;51004629;81778;1778891;1780016;4477895;5553010;6215168;7039854;7352922;16905795;19586349;22430393;23484411;23678696;32398934;33848297;36917573;37793265;39552091;40412180;8750373;10846900;11115751;18200139;30974359;38940957;39935606;40404009;892166;3124808;4192123;4612513;5287528;5288317;9775355;9776033;10208778;10209151;11222564;18961577;19288414;19288586;23875754;27332063;29838675;32442841;40968017;42249039;43624485;1194653;1828595;2133535;2315495;7026283;7028260;9980870;10483773;12518448;17476740;19130513;21543566;22199218;28581007;30454317;32578484;36396400;36397359;36648750;36649500;36651677;38691599;39824008;40771325;42233876;42363572;1030395;3244998;11463278;15321934;15715785;18983914;21622686;24297108;26980677;29723948;30425796;30426655;31097151;33165355;10341362;13818207;15926104;15926719;17632193;17662470;22580318;22723670;22824120;24859110;27985585;28070319;28584014;32293635;746074;2110663;2111750;4692604;5472427;8350992;16927809;19991196;34379692;4123476;4238222;4839408;5158612;6612357;6612908;6628864;12908769;12909798;14662880;15514815;18156366;18966852;19528670;20322731;20427151;20692272;21330920;33766326;662167;4114425;6393060;6393320;8473773;14290427;16536850;21765141;21779547;25524068;28034373;28035294;29444601;31548468;31738189;31738897;7043277;22299879;28250212;47148;34621;94332;6538;7700;85040;35920;9897;29245;41582;104;8890;421;6612;1093;6384;10941;29103;2726;1582;16853;15293;26538;1117;566;1074;8408;855;2093;595;21770;7245;17050;28384;5707;748;3210;3350;3715;15019;3949;3752;44875;4142;4262;7171;9914;16209;16974;893;11373;8499;179;205441;8436;84279;31874;23229;103754;54407;16659;216168;33679;193;4654	329553;4518165;9342516;10306949;10758198;12568291;15822300;16522791;17452622;18351706;18352571;26963917;28418850;28675102;30441818;32318054;33329841;34848318;36631592;36634405;37248886;45647651;45744897;49317585;52322701;52682161;53339637;53502241;54296869;54297739;55213650;55435624;55955290;55955785;58069522;59753060;61123841;62907052;64032355;377844;1359540;4352389;5546106;10193450;12490696;12580141;13202145;16132905;20119155;22550820;22583329;23117475;24495572;24495758;26141054;27474763;42543236;51707880;52606354;54563924;56640015;59795174;59795637;60107176;63243057;63243708;63532581;695141;766495;8531357;16838908;17901012;18877358;18896348;20537828;31291159;32473695;35121957;35564166;38807425;46583783;55531625;59559934;62120078;63912676;63965197;64925635;65684079;66194392;68011910;70119616;70960170;72802315;1986564;2251808;10369364;14898606;19802408;26041368;28054916;28227370;28826200;29417858;30209295;35903216;35904146;36528958;39062083;40870605;42116613;44142119;44829674;46146455;49590150;49591000;53170399;55375154;55437582;58012144;58013766;61432413;61682035;61879105;62081729;64577486;68238950;68621070;68621102;69669145;71531074;72795652;3009426;4072500;4638996;6551232;7906951;16926849;16927541;18263506;18263842;20807167;21933888;22182968;26294503;26534918;26988668;27861607;28377608;28945200;30541554;30541746;30703428;31060209;31643012;32365361;45831701;46084975;47281036;47707281;3645449;3646017;3731000;3731455;4977058;5542271;9719219;10524546;11617821;12087922;12327234;16599909;19147433;22416686;22417191;22664089;22791102;24921508;25400321;28898212;29798966;34563129;34563554;39025257;39319011;42795641;57252396;33978;1131689;7904956;13846649;15288493;18299053;18659025;21017489;21366470;23242691;24915651;46090405;48365346;49399488;1942177;5162081;10211384;12984170;14830595;16700469;16958489;19833810;22746709;26806876;37816490;40109535;41351357;45583506;694051;696528;3153187;8957945;8958389;11096572;11772449;13151754;14627827;14638099;19148109;19498034;23566410;29209885;33818123;43542473;45338012;48452157;2832874;4888038;5863363;7332032;7838436;11988065;13382561;25200997;29558037;30862889;32766532;41910051;42391637;44908148;45340157;45743384;45743673;46456176;46656240;205908;2615329;2752320;6651250;11471894;11594881;11596483;11597153;23794272;33254893;39498430;39498662;41673566;47649138;49518396;49519766;51456382;52230704;56561503;56856966;1282856;1283524;5467354;7865079;11260796;13286224;19450622;25130665;25168182;27592614;32053752;34323046;36545846;36605153;37272650;37335578;37822583;39619698;40737135;40738246;41025901;43150307;45779071;48631958;50230125;50230421;51177562;54710447;56660901;58432284;59668922;61392711;61699059;1415322;1643531;1967237;5610338;6743954;9124037;9272446;12598553;18428392;22761649;23292160;26561798;38201502;5473557;6894642;9427677;12278138;12621657;13757994;15648412;15649836;19195895;24501153;24786158;35135656;41238639;41239306;41918322;42312028;43009866;43011753;788286;3205792;3745592;3745732;7109706;11481908;12228258;15263872;16904064;19054479;23459561;25666789;27315234;28766734;30219713;30220467;33762116;33762465;37703565;38038147;42456743;44208727;44427075;44890160;44892090;46926695;47011805;47162889;48049762;56030520;56031161;3074808;4287361;4759151;6469526;7267820;11288509;14763341;15225846;15663610;21811371;23136301;25602019;27632608;29256399;32620349;33380651;33421825;34698293;35318100;35682458;36115624;41097842;41275857;42292357;43529644;46468668;47133669;47406886;51424598;51630404;52105636;54492175;55686831;55880461;57429299;507870;1377134;7712405;17464075;23138110;23542889;23812691;23914282;25542584;27768732;29901817;30592076;30692107;32265740;32266171;32953190;33862923;35276261;35526025;35868063;37140384;37263823;37265399;37477483;37651104;42751585;46330148;48915299;50670881;51417037;51419191;53526067;53540267;1831925;4940989;7725474;8423728;10604884;25210144;25520414;26173669;32063744;32791921;34060685;35090965;35838729;36316501;37873357;38519220;43693248;52127355;52127677;52266869;53176116;53850448;1013752;5769284;10915324;11835340;19322173;20020856;21053465;21840071;27638438;34323280;35842798;36461133;42294313;42560529;42561407;44669811;18373847;23024496;26956765;27757914;27861054;28675679;29055191;30326242;32132053;32456392;36010781;41379550;42133837;42565371;43518355;44077209;44198206;46210071;48145747;48834222;49305335;509984;9626183;19586000;20634500;22051823;29282711;30199945;33455750;37949740;38884193;39724384;40185174;41010482;43840994;48968159;49045623;49046364;51835230;52767807;4986646;6965783;6966904;14864232;19415777;22959341;26144576;33287767;34614379;43556084;43556694;46723384;52265241;2102668;4803894;8348467;9021231;12522170;17641002;17641594;17756578;17857836;17965298;3977557;5657298;6306101;9027294;685358;7107746;7938317;8376845;11069436;14534331;15488426;16949780;19257124;20053081;20283585;23378182;23547891;25039903;28235887;28943913;876547;4521358;4704938;6063856;11223878;15040225;17154914;19208422;26725404;27602627;28012892;28013005;28755768;28958740;32504452;32551196;33247673;33247707;33247809;33247844;33247877;33248484;33369477;458972;545770;631461;1385991;1417957;3117347;3186325;10580895;17529090;19645095;28135490;31986423;33861368;36172870;36450991;36591806;36920884;40176752;43168878;46275580;52389494;53141741;4525781;7351187;11386681;12970979;23001844;30637935;33079405;37381272;37730443;38916050;39187262;39330579;39823659;46632924;47398628;48525846;51004729;82101;1778985;1780038;4478001;5553436;6215342;7040280;7352977;16905898;19586432;22430744;23484530;23678785;32399001;33848356;36917663;37793412;39552144;40412627;8750426;10846958;11116131;18200508;30974446;38941635;39936033;40404544;892216;3125084;4192534;4612987;5287633;5288400;9775415;9776095;10208915;10209480;11222768;18961763;19288577;19288655;23876025;27332255;29838918;32442938;40968129;42249601;43624536;1194780;1828803;2133685;2315575;7026334;7028554;9981254;10483907;12518498;17476775;19130939;21543867;22199622;28581314;30454486;32578616;36396550;36397647;36649209;36649641;36651877;38691892;39824390;40771409;42233982;42363840;1031079;3245117;11463320;15322157;15715879;18984071;21622838;24297257;26981150;29723992;30426153;30426721;31097448;33165610;10341418;13818334;15926168;15926841;17632642;17662828;22580789;22723973;22824256;24859285;27985793;28070475;28584152;32293662;746344;2111118;2111915;4692853;5472555;8351128;16928283;19991635;34380365;4123818;4238509;4839635;5158739;6612414;6613245;6629137;12908829;12909860;14663370;15515116;18156678;18967551;19528739;20322787;20427389;20692649;21331101;33766583;662643;4114547;6393171;6393552;8474035;14290510;16537209;21765201;21779587;25524533;28034495;28035439;29444692;31549100;31738376;31739161;7043332;22299965;28250407;47216;35026;95042;6805;7875;85108;36194;10147;29631;41629;166;9169;488;6689;1160;6663;11595;29271;2826;1802;17309;15677;26639;1289;614;1134;8506;1214;2781;643;22079;7318;17189;28854;5923;839;3254;3660;3857;15309;4044;4473;45103;4208;4587;7230;10133;16468;17202;961;12040;8703;331;205850;8709;84688;32115;23476;103950;54694;17007;216387;34142;474;4848	-;-;-;-;-;-;-;-;-;-;-;-;-;-;-;-;-;-;-;-;-;-;-;-;-;-;-;-;-;-;-;-;-;-;-;-;-;-;-;+;+;+;+;+;+;+;+;+;+;+;+;+;+;+;+;+;+;+;+;+;+;+;+;+;+;+;+;+;+;+;+;+;+;+;+;+;+;+;+;+;+;+;+;+;+;+;+;+;+;+;+;+;+;-;-;-;-;-;-;-;-;-;-;-;-;-;-;-;-;-;-;-;-;-;-;-;-;-;-;-;-;-;-;-;-;-;-;-;-;-;-;-;-;-;-;-;-;-;-;-;-;-;-;-;-;-;-;-;-;-;-;-;-;-;-;-;-;-;-;+;+;+;+;+;+;+;+;+;+;+;+;+;+;+;+;+;+;+;+;+;+;+;+;+;+;+;+;+;+;+;+;+;+;+;+;+;+;+;+;+;-;-;-;-;-;-;-;-;-;-;-;-;-;-;-;-;-;-;-;-;-;-;-;-;-;-;-;-;-;-;-;-;+;+;+;+;+;+;+;+;+;+;+;+;+;+;+;+;+;+;+;-;-;-;-;-;-;-;-;-;-;-;-;-;-;-;-;-;-;-;-;+;+;+;+;+;+;+;+;+;+;+;+;+;+;+;+;+;+;+;+;+;+;+;+;+;+;+;+;+;+;+;+;+;+;+;+;+;+;+;+;+;+;+;+;+;+;-;-;-;-;-;-;-;-;-;-;-;-;-;-;-;-;-;-;-;-;-;-;-;-;-;-;-;-;-;-;-;-;-;-;-;-;-;-;-;-;-;-;-;-;-;-;-;-;-;+;+;+;+;+;+;+;+;+;+;+;+;+;+;+;+;+;+;+;+;+;+;+;+;+;+;+;+;+;+;+;+;+;+;+;+;+;+;+;+;+;+;+;+;+;+;+;+;+;+;+;+;+;+;+;+;+;+;+;+;+;+;+;+;+;+;+;+;-;-;-;-;-;-;-;-;-;-;-;-;-;-;-;-;-;-;-;-;-;-;+;+;+;+;+;+;+;+;+;+;+;+;+;+;+;+;-;-;-;-;-;-;-;-;-;-;-;-;-;-;-;-;-;-;-;-;-;+;+;+;+;+;+;+;+;+;+;+;+;+;+;+;+;+;+;+;-;-;-;-;-;-;-;-;-;-;-;-;-;+;+;+;+;+;+;+;+;+;+;-;-;-;-;+;+;+;+;+;+;+;+;+;+;+;+;+;+;+;+;-;-;-;-;-;-;-;-;-;-;-;-;-;-;-;-;-;-;-;-;-;-;-;-;-;-;-;-;-;-;-;-;-;-;-;-;-;-;-;-;-;-;-;-;-;+;+;+;+;+;+;+;+;+;+;+;+;+;+;+;+;+;+;+;+;+;+;+;+;+;+;+;+;+;+;+;+;+;+;+;+;-;-;-;-;-;-;-;-;-;-;-;-;-;-;-;-;-;-;-;-;-;-;-;-;-;-;-;-;-;+;+;+;+;+;+;+;+;+;+;+;+;+;+;+;+;+;+;+;+;+;+;+;+;+;+;+;+;+;+;+;+;+;+;+;+;+;+;+;+;-;-;-;-;-;-;-;-;-;-;-;-;-;-;+;+;+;+;+;+;+;+;+;-;-;-;-;-;-;-;-;-;-;-;-;-;-;-;-;-;-;-;-;-;-;-;-;-;-;-;-;-;-;-;-;-;-;-;+;+;+;+;+;-;-;-;+;+;-;-;+;-;+;-;+;-;+;-;-;+;+;-;-;+;-;-;+;+;+;+;+;+;+;+;-;-;+;+;+;+;-;+;+;+;+;-;-;-;+;+;-;+;+;-;-;+;-;-;-;-;+;-;+;+;-;-	189721	12857.78	26138.83	28989.44	30446.99	27970.97	19769.48	26677.59	19762.28	20362.64	21663.44	19203.34	17941.73	9625.16	18262.08	16627.09	13607.83	12591.75	9487.33	8184.50	5942.08	8450.73	4755.25	11390.95	13301.50	8742.28	8315.16
NotFur1_GapFilledScaffold_1532_11891:RTE:LINE	CM025008.1;CM025008.1;CM025008.1;CM025008.1;CM025008.1;CM025008.1;CM025008.1;CM025008.1;CM025008.1;CM025008.1;CM025008.1;CM025008.1;CM025008.1;CM025008.1;CM025008.1;CM025008.1;CM025008.1;CM025008.1;CM025008.1;CM025008.1;CM025008.1;CM025008.1;CM025008.1;CM025008.1;CM025008.1;CM025008.1;CM025008.1;CM025008.1;CM025008.1;CM025008.1;CM025008.1;CM025008.1;CM025008.1;CM025008.1;CM025008.1;CM025008.1;CM025008.1;CM025008.1;CM025008.1;CM025008.1;CM025008.1;CM025008.1;CM025008.1;CM025008.1;CM025008.1;CM025008.1;CM025008.1;CM025008.1;CM025008.1;CM025008.1;CM025008.1;CM025008.1;CM025008.1;CM025008.1;CM025008.1;CM025008.1;CM025008.1;CM025008.1;CM025008.1;CM025008.1;CM025008.1;CM025008.1;CM025008.1;CM025008.1;CM025008.1;CM025008.1;CM025008.1;CM025008.1;CM025008.1;CM025008.1;CM025008.1;CM025008.1;CM025008.1;CM025008.1;CM025008.1;CM025008.1;CM025008.1;CM025008.1;CM025008.1;CM025008.1;CM025008.1;CM025008.1;CM025008.1;CM025008.1;CM025008.1;CM025008.1;CM025008.1;CM025008.1;CM025008.1;CM025008.1;CM025008.1;CM025008.1;CM025008.1;CM025008.1;CM025008.1;CM025008.1;CM025008.1;CM025008.1;CM025008.1;CM025008.1;CM025008.1;CM025008.1;CM025008.1;CM025008.1;CM025008.1;CM025008.1;CM025008.1;CM025008.1;CM025008.1;CM025008.1;CM025008.1;CM025008.1;CM025008.1;CM025008.1;CM025008.1;CM025008.1;CM025008.1;CM025008.1;CM025008.1;CM025008.1;CM025008.1;CM025008.1;CM025008.1;CM025008.1;CM025008.1;CM025008.1;CM025008.1;CM025008.1;CM025008.1;CM025008.1;CM025008.1;CM025008.1;CM025008.1;CM025008.1;CM025008.1;CM025008.1;CM025008.1;CM025008.1;CM025008.1;CM025008.1;CM025008.1;CM025008.1;CM025008.1;CM025008.1;CM025008.1;CM025008.1;CM025008.1;CM025008.1;CM025008.1;CM025008.1;CM025008.1;CM025008.1;CM025008.1;CM025008.1;CM025008.1;CM025008.1;CM025008.1;CM025008.1;CM025008.1;CM025008.1;CM025008.1;CM025008.1;CM025008.1;CM025008.1;CM025008.1;CM025008.1;CM025008.1;CM025008.1;CM025008.1;CM025008.1;CM025008.1;CM025008.1;CM025008.1;CM025008.1;CM025008.1;CM025008.1;CM025008.1;CM025008.1;CM025008.1;CM025008.1;CM025008.1;CM025008.1;CM025008.1;CM025008.1;CM025008.1;CM025008.1;CM025008.1;CM025008.1;CM025008.1;CM025008.1;CM025008.1;CM025008.1;CM025008.1;CM025008.1;CM025008.1;CM025008.1;CM025008.1;CM025008.1;CM025008.1;CM025008.1;CM025008.1;CM025008.1;CM025008.1;CM025008.1;CM025008.1;CM025008.1;CM025008.1;CM025008.1;CM025008.1;CM025008.1;CM025008.1;CM025008.1;CM025008.1;CM025008.1;CM025008.1;CM025008.1;CM025008.1;CM025008.1;CM025008.1;CM025008.1;CM025008.1;CM025008.1;CM025008.1;CM025008.1;CM025008.1;CM025008.1;CM025008.1;CM025008.1;CM025008.1;CM025008.1;CM025008.1;CM025008.1;CM025008.1;CM025008.1;CM025008.1;CM025008.1;CM025008.1;CM025008.1;CM025008.1;CM025008.1;CM025008.1;CM025008.1;CM025008.1;CM025008.1;CM025008.1;CM025008.1;CM025008.1;CM025008.1;CM025008.1;CM025008.1;CM025008.1;CM025008.1;CM025008.1;CM025008.1;CM025008.1;CM025008.1;CM025008.1;CM025008.1;CM025008.1;CM025008.1;CM025008.1;CM025008.1;CM025008.1;CM025008.1;CM025008.1;CM025008.1;CM025009.1;CM025009.1;CM025009.1;CM025009.1;CM025009.1;CM025009.1;CM025009.1;CM025009.1;CM025009.1;CM025009.1;CM025009.1;CM025009.1;CM025009.1;CM025009.1;CM025009.1;CM025009.1;CM025009.1;CM025009.1;CM025009.1;CM025009.1;CM025009.1;CM025009.1;CM025009.1;CM025009.1;CM025009.1;CM025009.1;CM025009.1;CM025009.1;CM025009.1;CM025009.1;CM025009.1;CM025009.1;CM025009.1;CM025009.1;CM025009.1;CM025009.1;CM025009.1;CM025009.1;CM025009.1;CM025009.1;CM025009.1;CM025009.1;CM025009.1;CM025009.1;CM025009.1;CM025009.1;CM025009.1;CM025009.1;CM025009.1;CM025009.1;CM025009.1;CM025009.1;CM025009.1;CM025009.1;CM025009.1;CM025009.1;CM025009.1;CM025009.1;CM025009.1;CM025009.1;CM025009.1;CM025009.1;CM025009.1;CM025009.1;CM025009.1;CM025009.1;CM025009.1;CM025009.1;CM025009.1;CM025009.1;CM025009.1;CM025009.1;CM025009.1;CM025009.1;CM025009.1;CM025009.1;CM025009.1;CM025009.1;CM025009.1;CM025009.1;CM025009.1;CM025009.1;CM025009.1;CM025009.1;CM025009.1;CM025009.1;CM025009.1;CM025009.1;CM025009.1;CM025009.1;CM025009.1;CM025009.1;CM025009.1;CM025009.1;CM025009.1;CM025009.1;CM025009.1;CM025009.1;CM025009.1;CM025009.1;CM025009.1;CM025009.1;CM025009.1;CM025009.1;CM025009.1;CM025009.1;CM025009.1;CM025009.1;CM025009.1;CM025009.1;CM025009.1;CM025009.1;CM025009.1;CM025009.1;CM025009.1;CM025009.1;CM025009.1;CM025009.1;CM025009.1;CM025009.1;CM025009.1;CM025009.1;CM025009.1;CM025009.1;CM025009.1;CM025009.1;CM025009.1;CM025009.1;CM025009.1;CM025009.1;CM025009.1;CM025009.1;CM025009.1;CM025009.1;CM025009.1;CM025009.1;CM025009.1;CM025009.1;CM025009.1;CM025009.1;CM025009.1;CM025009.1;CM025009.1;CM025009.1;CM025009.1;CM025009.1;CM025009.1;CM025009.1;CM025009.1;CM025009.1;CM025009.1;CM025009.1;CM025009.1;CM025009.1;CM025009.1;CM025009.1;CM025009.1;CM025009.1;CM025009.1;CM025009.1;CM025009.1;CM025009.1;CM025009.1;CM025009.1;CM025009.1;CM025009.1;CM025009.1;CM025009.1;CM025009.1;CM025009.1;CM025009.1;CM025009.1;CM025009.1;CM025009.1;CM025009.1;CM025009.1;CM025009.1;CM025009.1;CM025009.1;CM025009.1;CM025009.1;CM025009.1;CM025009.1;CM025009.1;CM025009.1;CM025009.1;CM025009.1;CM025009.1;CM025009.1;CM025009.1;CM025009.1;CM025009.1;CM025009.1;CM025009.1;CM025009.1;CM025009.1;CM025009.1;CM025009.1;CM025009.1;CM025009.1;CM025009.1;CM025009.1;CM025009.1;CM025009.1;CM025009.1;CM025009.1;CM025009.1;CM025009.1;CM025009.1;CM025009.1;CM025009.1;CM025009.1;CM025009.1;CM025009.1;CM025009.1;CM025009.1;CM025009.1;CM025009.1;CM025009.1;CM025009.1;CM025009.1;CM025009.1;CM025009.1;CM025009.1;CM025009.1;CM025009.1;CM025009.1;CM025009.1;CM025009.1;CM025009.1;CM025009.1;CM025009.1;CM025009.1;CM025009.1;CM025009.1;CM025009.1;CM025009.1;CM025009.1;CM025009.1;CM025009.1;CM025009.1;CM025009.1;CM025009.1;CM025009.1;CM025009.1;CM025009.1;CM025009.1;CM025009.1;CM025009.1;CM025009.1;CM025009.1;CM025009.1;CM025009.1;CM025009.1;CM025009.1;CM025009.1;CM025009.1;CM025009.1;CM025009.1;CM025009.1;CM025009.1;CM025009.1;CM025009.1;CM025009.1;CM025009.1;CM025009.1;CM025009.1;CM025009.1;CM025009.1;CM025009.1;CM025009.1;CM025009.1;CM025009.1;CM025009.1;CM025009.1;CM025009.1;CM025009.1;CM025009.1;CM025009.1;CM025009.1;CM025009.1;CM025009.1;CM025009.1;CM025009.1;CM025009.1;CM025009.1;CM025009.1;CM025009.1;CM025009.1;CM025009.1;CM025009.1;CM025009.1;CM025009.1;CM025009.1;CM025009.1;CM025009.1;CM025009.1;CM025009.1;CM025009.1;CM025009.1;CM025009.1;CM025009.1;CM025009.1;CM025009.1;CM025009.1;CM025009.1;CM025009.1;CM025009.1;CM025009.1;CM025009.1;CM025009.1;CM025009.1;CM025009.1;CM025009.1;CM025009.1;CM025009.1;CM025009.1;CM025009.1;CM025009.1;CM025009.1;CM025009.1;CM025009.1;CM025009.1;CM025009.1;CM025009.1;CM025009.1;CM025009.1;CM025009.1;CM025009.1;CM025009.1;CM025009.1;CM025009.1;CM025009.1;CM025009.1;CM025009.1;CM025009.1;CM025009.1;CM025009.1;CM025009.1;CM025009.1;CM025010.1;CM025010.1;CM025010.1;CM025010.1;CM025010.1;CM025010.1;CM025010.1;CM025010.1;CM025010.1;CM025010.1;CM025010.1;CM025010.1;CM025010.1;CM025010.1;CM025010.1;CM025010.1;CM025010.1;CM025010.1;CM025010.1;CM025010.1;CM025010.1;CM025010.1;CM025010.1;CM025010.1;CM025010.1;CM025010.1;CM025010.1;CM025010.1;CM025010.1;CM025010.1;CM025010.1;CM025010.1;CM025010.1;CM025010.1;CM025010.1;CM025010.1;CM025010.1;CM025010.1;CM025010.1;CM025010.1;CM025010.1;CM025010.1;CM025010.1;CM025010.1;CM025010.1;CM025010.1;CM025010.1;CM025010.1;CM025010.1;CM025010.1;CM025010.1;CM025010.1;CM025010.1;CM025010.1;CM025010.1;CM025010.1;CM025010.1;CM025010.1;CM025010.1;CM025010.1;CM025010.1;CM025010.1;CM025010.1;CM025010.1;CM025010.1;CM025010.1;CM025010.1;CM025010.1;CM025010.1;CM025010.1;CM025010.1;CM025010.1;CM025010.1;CM025010.1;CM025010.1;CM025010.1;CM025010.1;CM025010.1;CM025010.1;CM025010.1;CM025010.1;CM025010.1;CM025010.1;CM025010.1;CM025010.1;CM025010.1;CM025010.1;CM025010.1;CM025010.1;CM025010.1;CM025010.1;CM025010.1;CM025010.1;CM025010.1;CM025010.1;CM025010.1;CM025010.1;CM025010.1;CM025010.1;CM025010.1;CM025010.1;CM025010.1;CM025010.1;CM025010.1;CM025010.1;CM025010.1;CM025010.1;CM025010.1;CM025010.1;CM025010.1;CM025010.1;CM025010.1;CM025010.1;CM025010.1;CM025010.1;CM025010.1;CM025010.1;CM025010.1;CM025010.1;CM025010.1;CM025010.1;CM025010.1;CM025010.1;CM025010.1;CM025010.1;CM025010.1;CM025010.1;CM025010.1;CM025010.1;CM025010.1;CM025010.1;CM025010.1;CM025010.1;CM025010.1;CM025010.1;CM025010.1;CM025010.1;CM025010.1;CM025010.1;CM025010.1;CM025010.1;CM025010.1;CM025010.1;CM025010.1;CM025010.1;CM025010.1;CM025010.1;CM025010.1;CM025010.1;CM025010.1;CM025010.1;CM025010.1;CM025010.1;CM025010.1;CM025010.1;CM025010.1;CM025010.1;CM025010.1;CM025010.1;CM025010.1;CM025010.1;CM025010.1;CM025010.1;CM025010.1;CM025010.1;CM025010.1;CM025010.1;CM025010.1;CM025010.1;CM025010.1;CM025010.1;CM025010.1;CM025010.1;CM025010.1;CM025010.1;CM025010.1;CM025010.1;CM025010.1;CM025010.1;CM025010.1;CM025010.1;CM025010.1;CM025010.1;CM025010.1;CM025010.1;CM025010.1;CM025010.1;CM025010.1;CM025010.1;CM025010.1;CM025010.1;CM025010.1;CM025010.1;CM025010.1;CM025010.1;CM025010.1;CM025010.1;CM025010.1;CM025010.1;CM025010.1;CM025010.1;CM025010.1;CM025010.1;CM025010.1;CM025010.1;CM025010.1;CM025010.1;CM025010.1;CM025010.1;CM025010.1;CM025010.1;CM025010.1;CM025010.1;CM025010.1;CM025010.1;CM025010.1;CM025010.1;CM025010.1;CM025011.1;CM025011.1;CM025011.1;CM025011.1;CM025011.1;CM025011.1;CM025011.1;CM025011.1;CM025011.1;CM025011.1;CM025011.1;CM025011.1;CM025011.1;CM025011.1;CM025011.1;CM025011.1;CM025011.1;CM025011.1;CM025011.1;CM025011.1;CM025011.1;CM025011.1;CM025011.1;CM025011.1;CM025011.1;CM025011.1;CM025011.1;CM025011.1;CM025011.1;CM025011.1;CM025011.1;CM025011.1;CM025011.1;CM025011.1;CM025011.1;CM025011.1;CM025011.1;CM025011.1;CM025011.1;CM025011.1;CM025011.1;CM025011.1;CM025011.1;CM025011.1;CM025011.1;CM025011.1;CM025011.1;CM025011.1;CM025011.1;CM025011.1;CM025011.1;CM025011.1;CM025011.1;CM025011.1;CM025011.1;CM025011.1;CM025011.1;CM025011.1;CM025011.1;CM025011.1;CM025011.1;CM025011.1;CM025011.1;CM025011.1;CM025011.1;CM025011.1;CM025011.1;CM025011.1;CM025011.1;CM025011.1;CM025011.1;CM025011.1;CM025011.1;CM025011.1;CM025011.1;CM025011.1;CM025011.1;CM025011.1;CM025011.1;CM025011.1;CM025011.1;CM025011.1;CM025011.1;CM025011.1;CM025011.1;CM025011.1;CM025011.1;CM025011.1;CM025011.1;CM025011.1;CM025011.1;CM025011.1;CM025011.1;CM025011.1;CM025011.1;CM025011.1;CM025011.1;CM025011.1;CM025011.1;CM025011.1;CM025011.1;CM025011.1;CM025011.1;CM025011.1;CM025011.1;CM025011.1;CM025011.1;CM025011.1;CM025011.1;CM025011.1;CM025011.1;CM025011.1;CM025011.1;CM025011.1;CM025011.1;CM025011.1;CM025011.1;CM025011.1;CM025011.1;CM025011.1;CM025011.1;CM025011.1;CM025011.1;CM025011.1;CM025011.1;CM025011.1;CM025011.1;CM025011.1;CM025011.1;CM025011.1;CM025011.1;CM025011.1;CM025011.1;CM025011.1;CM025011.1;CM025011.1;CM025011.1;CM025011.1;CM025011.1;CM025011.1;CM025011.1;CM025011.1;CM025011.1;CM025011.1;CM025011.1;CM025011.1;CM025011.1;CM025011.1;CM025011.1;CM025011.1;CM025011.1;CM025011.1;CM025011.1;CM025011.1;CM025011.1;CM025011.1;CM025011.1;CM025011.1;CM025011.1;CM025011.1;CM025011.1;CM025011.1;CM025011.1;CM025011.1;CM025011.1;CM025011.1;CM025011.1;CM025011.1;CM025011.1;CM025011.1;CM025011.1;CM025011.1;CM025011.1;CM025011.1;CM025011.1;CM025011.1;CM025011.1;CM025011.1;CM025011.1;CM025011.1;CM025011.1;CM025011.1;CM025011.1;CM025011.1;CM025011.1;CM025011.1;CM025011.1;CM025011.1;CM025011.1;CM025011.1;CM025011.1;CM025011.1;CM025011.1;CM025011.1;CM025011.1;CM025011.1;CM025011.1;CM025011.1;CM025012.1;CM025012.1;CM025012.1;CM025012.1;CM025012.1;CM025012.1;CM025012.1;CM025012.1;CM025012.1;CM025012.1;CM025012.1;CM025012.1;CM025012.1;CM025012.1;CM025012.1;CM025012.1;CM025012.1;CM025012.1;CM025012.1;CM025012.1;CM025012.1;CM025012.1;CM025012.1;CM025012.1;CM025012.1;CM025012.1;CM025012.1;CM025012.1;CM025012.1;CM025012.1;CM025012.1;CM025012.1;CM025012.1;CM025012.1;CM025012.1;CM025012.1;CM025012.1;CM025012.1;CM025012.1;CM025012.1;CM025012.1;CM025012.1;CM025012.1;CM025012.1;CM025012.1;CM025012.1;CM025012.1;CM025012.1;CM025012.1;CM025012.1;CM025012.1;CM025012.1;CM025012.1;CM025012.1;CM025012.1;CM025012.1;CM025012.1;CM025012.1;CM025012.1;CM025012.1;CM025012.1;CM025012.1;CM025012.1;CM025012.1;CM025012.1;CM025012.1;CM025012.1;CM025012.1;CM025012.1;CM025012.1;CM025012.1;CM025012.1;CM025012.1;CM025012.1;CM025012.1;CM025012.1;CM025012.1;CM025012.1;CM025012.1;CM025012.1;CM025012.1;CM025012.1;CM025012.1;CM025012.1;CM025012.1;CM025012.1;CM025012.1;CM025012.1;CM025012.1;CM025012.1;CM025012.1;CM025012.1;CM025012.1;CM025012.1;CM025012.1;CM025012.1;CM025012.1;CM025012.1;CM025012.1;CM025012.1;CM025012.1;CM025012.1;CM025012.1;CM025012.1;CM025012.1;CM025012.1;CM025012.1;CM025012.1;CM025012.1;CM025012.1;CM025012.1;CM025012.1;CM025012.1;CM025012.1;CM025012.1;CM025012.1;CM025012.1;CM025012.1;CM025012.1;CM025012.1;CM025012.1;CM025012.1;CM025012.1;CM025012.1;CM025012.1;CM025012.1;CM025012.1;CM025012.1;CM025012.1;CM025012.1;CM025012.1;CM025012.1;CM025012.1;CM025012.1;CM025012.1;CM025012.1;CM025012.1;CM025012.1;CM025012.1;CM025012.1;CM025012.1;CM025012.1;CM025012.1;CM025012.1;CM025012.1;CM025012.1;CM025012.1;CM025012.1;CM025012.1;CM025012.1;CM025012.1;CM025012.1;CM025012.1;CM025012.1;CM025012.1;CM025012.1;CM025012.1;CM025012.1;CM025012.1;CM025012.1;CM025012.1;CM025012.1;CM025012.1;CM025012.1;CM025012.1;CM025012.1;CM025012.1;CM025012.1;CM025012.1;CM025012.1;CM025012.1;CM025012.1;CM025012.1;CM025012.1;CM025012.1;CM025012.1;CM025012.1;CM025012.1;CM025012.1;CM025012.1;CM025012.1;CM025012.1;CM025012.1;CM025012.1;CM025012.1;CM025012.1;CM025012.1;CM025012.1;CM025012.1;CM025012.1;CM025012.1;CM025012.1;CM025012.1;CM025012.1;CM025012.1;CM025012.1;CM025012.1;CM025012.1;CM025012.1;CM025012.1;CM025012.1;CM025012.1;CM025012.1;CM025012.1;CM025012.1;CM025012.1;CM025012.1;CM025012.1;CM025012.1;CM025012.1;CM025012.1;CM025013.1;CM025013.1;CM025013.1;CM025013.1;CM025013.1;CM025013.1;CM025013.1;CM025013.1;CM025013.1;CM025013.1;CM025013.1;CM025013.1;CM025013.1;CM025013.1;CM025013.1;CM025013.1;CM025013.1;CM025013.1;CM025013.1;CM025013.1;CM025013.1;CM025013.1;CM025013.1;CM025013.1;CM025013.1;CM025013.1;CM025013.1;CM025013.1;CM025013.1;CM025013.1;CM025013.1;CM025013.1;CM025013.1;CM025013.1;CM025013.1;CM025013.1;CM025013.1;CM025013.1;CM025013.1;CM025013.1;CM025013.1;CM025013.1;CM025013.1;CM025013.1;CM025013.1;CM025013.1;CM025013.1;CM025013.1;CM025013.1;CM025013.1;CM025013.1;CM025013.1;CM025013.1;CM025013.1;CM025013.1;CM025013.1;CM025013.1;CM025013.1;CM025013.1;CM025013.1;CM025013.1;CM025013.1;CM025013.1;CM025013.1;CM025013.1;CM025013.1;CM025013.1;CM025013.1;CM025013.1;CM025013.1;CM025013.1;CM025013.1;CM025013.1;CM025013.1;CM025013.1;CM025013.1;CM025013.1;CM025013.1;CM025013.1;CM025013.1;CM025013.1;CM025013.1;CM025013.1;CM025013.1;CM025013.1;CM025013.1;CM025013.1;CM025013.1;CM025013.1;CM025013.1;CM025013.1;CM025013.1;CM025013.1;CM025013.1;CM025013.1;CM025013.1;CM025013.1;CM025013.1;CM025013.1;CM025013.1;CM025013.1;CM025013.1;CM025013.1;CM025013.1;CM025013.1;CM025013.1;CM025013.1;CM025013.1;CM025013.1;CM025013.1;CM025013.1;CM025013.1;CM025013.1;CM025013.1;CM025013.1;CM025013.1;CM025013.1;CM025013.1;CM025013.1;CM025013.1;CM025013.1;CM025013.1;CM025013.1;CM025013.1;CM025013.1;CM025013.1;CM025013.1;CM025013.1;CM025013.1;CM025013.1;CM025013.1;CM025013.1;CM025013.1;CM025013.1;CM025013.1;CM025013.1;CM025013.1;CM025013.1;CM025013.1;CM025013.1;CM025013.1;CM025013.1;CM025013.1;CM025013.1;CM025013.1;CM025013.1;CM025013.1;CM025013.1;CM025013.1;CM025013.1;CM025013.1;CM025013.1;CM025013.1;CM025013.1;CM025013.1;CM025013.1;CM025013.1;CM025013.1;CM025013.1;CM025013.1;CM025013.1;CM025013.1;CM025013.1;CM025013.1;CM025013.1;CM025013.1;CM025013.1;CM025013.1;CM025013.1;CM025013.1;CM025013.1;CM025013.1;CM025013.1;CM025013.1;CM025013.1;CM025013.1;CM025013.1;CM025013.1;CM025013.1;CM025013.1;CM025013.1;CM025013.1;CM025013.1;CM025013.1;CM025013.1;CM025013.1;CM025013.1;CM025013.1;CM025013.1;CM025013.1;CM025013.1;CM025013.1;CM025013.1;CM025013.1;CM025013.1;CM025013.1;CM025013.1;CM025013.1;CM025013.1;CM025013.1;CM025013.1;CM025013.1;CM025013.1;CM025013.1;CM025013.1;CM025013.1;CM025013.1;CM025013.1;CM025013.1;CM025013.1;CM025013.1;CM025013.1;CM025013.1;CM025013.1;CM025013.1;CM025013.1;CM025013.1;CM025013.1;CM025013.1;CM025013.1;CM025013.1;CM025013.1;CM025013.1;CM025013.1;CM025013.1;CM025013.1;CM025013.1;CM025013.1;CM025013.1;CM025013.1;CM025013.1;CM025013.1;CM025013.1;CM025013.1;CM025013.1;CM025013.1;CM025013.1;CM025013.1;CM025013.1;CM025013.1;CM025013.1;CM025013.1;CM025013.1;CM025013.1;CM025013.1;CM025013.1;CM025013.1;CM025013.1;CM025013.1;CM025013.1;CM025013.1;CM025013.1;CM025013.1;CM025013.1;CM025013.1;CM025013.1;CM025013.1;CM025013.1;CM025013.1;CM025013.1;CM025013.1;CM025013.1;CM025013.1;CM025013.1;CM025013.1;CM025013.1;CM025013.1;CM025013.1;CM025013.1;CM025013.1;CM025013.1;CM025013.1;CM025013.1;CM025013.1;CM025013.1;CM025013.1;CM025014.1;CM025014.1;CM025014.1;CM025014.1;CM025014.1;CM025014.1;CM025014.1;CM025014.1;CM025014.1;CM025014.1;CM025014.1;CM025014.1;CM025014.1;CM025014.1;CM025014.1;CM025014.1;CM025014.1;CM025014.1;CM025014.1;CM025014.1;CM025014.1;CM025014.1;CM025014.1;CM025014.1;CM025014.1;CM025014.1;CM025014.1;CM025014.1;CM025014.1;CM025014.1;CM025014.1;CM025014.1;CM025014.1;CM025014.1;CM025014.1;CM025014.1;CM025014.1;CM025014.1;CM025014.1;CM025014.1;CM025014.1;CM025014.1;CM025014.1;CM025014.1;CM025014.1;CM025014.1;CM025014.1;CM025014.1;CM025014.1;CM025014.1;CM025014.1;CM025014.1;CM025014.1;CM025014.1;CM025014.1;CM025014.1;CM025014.1;CM025014.1;CM025014.1;CM025014.1;CM025014.1;CM025014.1;CM025014.1;CM025014.1;CM025014.1;CM025014.1;CM025014.1;CM025014.1;CM025014.1;CM025014.1;CM025014.1;CM025014.1;CM025014.1;CM025014.1;CM025014.1;CM025014.1;CM025014.1;CM025014.1;CM025014.1;CM025014.1;CM025014.1;CM025014.1;CM025014.1;CM025014.1;CM025014.1;CM025014.1;CM025014.1;CM025014.1;CM025014.1;CM025014.1;CM025014.1;CM025014.1;CM025014.1;CM025014.1;CM025014.1;CM025014.1;CM025014.1;CM025014.1;CM025014.1;CM025014.1;CM025014.1;CM025014.1;CM025014.1;CM025014.1;CM025014.1;CM025014.1;CM025014.1;CM025014.1;CM025014.1;CM025014.1;CM025014.1;CM025014.1;CM025014.1;CM025014.1;CM025014.1;CM025014.1;CM025014.1;CM025014.1;CM025014.1;CM025014.1;CM025014.1;CM025014.1;CM025014.1;CM025014.1;CM025014.1;CM025014.1;CM025014.1;CM025014.1;CM025014.1;CM025014.1;CM025014.1;CM025014.1;CM025014.1;CM025014.1;CM025014.1;CM025014.1;CM025014.1;CM025014.1;CM025014.1;CM025014.1;CM025014.1;CM025014.1;CM025014.1;CM025014.1;CM025014.1;CM025014.1;CM025014.1;CM025014.1;CM025014.1;CM025014.1;CM025014.1;CM025014.1;CM025014.1;CM025014.1;CM025014.1;CM025014.1;CM025014.1;CM025014.1;CM025014.1;CM025014.1;CM025014.1;CM025014.1;CM025014.1;CM025015.1;CM025015.1;CM025015.1;CM025015.1;CM025015.1;CM025015.1;CM025015.1;CM025015.1;CM025015.1;CM025015.1;CM025015.1;CM025015.1;CM025015.1;CM025015.1;CM025015.1;CM025015.1;CM025015.1;CM025015.1;CM025015.1;CM025015.1;CM025015.1;CM025015.1;CM025015.1;CM025015.1;CM025015.1;CM025015.1;CM025015.1;CM025015.1;CM025015.1;CM025015.1;CM025015.1;CM025015.1;CM025015.1;CM025015.1;CM025015.1;CM025015.1;CM025015.1;CM025015.1;CM025015.1;CM025015.1;CM025015.1;CM025015.1;CM025015.1;CM025015.1;CM025015.1;CM025015.1;CM025015.1;CM025015.1;CM025015.1;CM025015.1;CM025015.1;CM025015.1;CM025015.1;CM025015.1;CM025015.1;CM025015.1;CM025015.1;CM025015.1;CM025015.1;CM025015.1;CM025015.1;CM025015.1;CM025015.1;CM025015.1;CM025015.1;CM025015.1;CM025015.1;CM025015.1;CM025015.1;CM025015.1;CM025015.1;CM025015.1;CM025015.1;CM025015.1;CM025015.1;CM025015.1;CM025015.1;CM025015.1;CM025015.1;CM025015.1;CM025015.1;CM025015.1;CM025015.1;CM025015.1;CM025015.1;CM025015.1;CM025015.1;CM025015.1;CM025015.1;CM025015.1;CM025015.1;CM025015.1;CM025015.1;CM025015.1;CM025015.1;CM025015.1;CM025015.1;CM025015.1;CM025015.1;CM025015.1;CM025015.1;CM025015.1;CM025015.1;CM025015.1;CM025015.1;CM025015.1;CM025015.1;CM025015.1;CM025015.1;CM025015.1;CM025015.1;CM025015.1;CM025015.1;CM025015.1;CM025015.1;CM025015.1;CM025015.1;CM025015.1;CM025015.1;CM025015.1;CM025015.1;CM025015.1;CM025015.1;CM025015.1;CM025015.1;CM025015.1;CM025015.1;CM025015.1;CM025015.1;CM025015.1;CM025015.1;CM025015.1;CM025015.1;CM025015.1;CM025015.1;CM025015.1;CM025015.1;CM025015.1;CM025015.1;CM025015.1;CM025015.1;CM025015.1;CM025015.1;CM025015.1;CM025015.1;CM025015.1;CM025015.1;CM025015.1;CM025015.1;CM025015.1;CM025015.1;CM025015.1;CM025015.1;CM025015.1;CM025015.1;CM025015.1;CM025015.1;CM025015.1;CM025015.1;CM025015.1;CM025015.1;CM025015.1;CM025015.1;CM025015.1;CM025015.1;CM025015.1;CM025015.1;CM025015.1;CM025015.1;CM025015.1;CM025015.1;CM025015.1;CM025015.1;CM025015.1;CM025015.1;CM025015.1;CM025015.1;CM025015.1;CM025015.1;CM025015.1;CM025015.1;CM025015.1;CM025015.1;CM025015.1;CM025015.1;CM025015.1;CM025015.1;CM025015.1;CM025015.1;CM025015.1;CM025015.1;CM025015.1;CM025015.1;CM025015.1;CM025015.1;CM025015.1;CM025015.1;CM025015.1;CM025015.1;CM025015.1;CM025015.1;CM025015.1;CM025015.1;CM025015.1;CM025015.1;CM025015.1;CM025015.1;CM025015.1;CM025015.1;CM025015.1;CM025015.1;CM025015.1;CM025015.1;CM025015.1;CM025015.1;CM025015.1;CM025015.1;CM025015.1;CM025015.1;CM025015.1;CM025015.1;CM025015.1;CM025015.1;CM025015.1;CM025015.1;CM025015.1;CM025015.1;CM025015.1;CM025015.1;CM025015.1;CM025015.1;CM025015.1;CM025015.1;CM025015.1;CM025015.1;CM025015.1;CM025015.1;CM025015.1;CM025015.1;CM025015.1;CM025015.1;CM025015.1;CM025015.1;CM025015.1;CM025015.1;CM025015.1;CM025015.1;CM025015.1;CM025015.1;CM025015.1;CM025015.1;CM025015.1;CM025015.1;CM025015.1;CM025015.1;CM025015.1;CM025015.1;CM025015.1;CM025015.1;CM025015.1;CM025015.1;CM025015.1;CM025015.1;CM025015.1;CM025015.1;CM025015.1;CM025015.1;CM025015.1;CM025015.1;CM025015.1;CM025016.1;CM025016.1;CM025016.1;CM025016.1;CM025016.1;CM025016.1;CM025016.1;CM025016.1;CM025016.1;CM025016.1;CM025016.1;CM025016.1;CM025016.1;CM025016.1;CM025016.1;CM025016.1;CM025016.1;CM025016.1;CM025016.1;CM025016.1;CM025016.1;CM025016.1;CM025016.1;CM025016.1;CM025016.1;CM025016.1;CM025016.1;CM025016.1;CM025016.1;CM025016.1;CM025016.1;CM025016.1;CM025016.1;CM025016.1;CM025016.1;CM025016.1;CM025016.1;CM025016.1;CM025016.1;CM025016.1;CM025016.1;CM025016.1;CM025016.1;CM025016.1;CM025016.1;CM025016.1;CM025016.1;CM025016.1;CM025016.1;CM025016.1;CM025016.1;CM025016.1;CM025016.1;CM025016.1;CM025016.1;CM025016.1;CM025016.1;CM025016.1;CM025016.1;CM025016.1;CM025016.1;CM025016.1;CM025016.1;CM025016.1;CM025016.1;CM025016.1;CM025016.1;CM025016.1;CM025016.1;CM025016.1;CM025016.1;CM025016.1;CM025016.1;CM025016.1;CM025016.1;CM025016.1;CM025016.1;CM025016.1;CM025016.1;CM025016.1;CM025016.1;CM025016.1;CM025016.1;CM025016.1;CM025016.1;CM025016.1;CM025016.1;CM025016.1;CM025016.1;CM025016.1;CM025016.1;CM025016.1;CM025016.1;CM025016.1;CM025016.1;CM025016.1;CM025016.1;CM025016.1;CM025016.1;CM025016.1;CM025016.1;CM025016.1;CM025016.1;CM025016.1;CM025016.1;CM025016.1;CM025016.1;CM025016.1;CM025016.1;CM025016.1;CM025016.1;CM025016.1;CM025016.1;CM025016.1;CM025016.1;CM025016.1;CM025016.1;CM025016.1;CM025016.1;CM025016.1;CM025016.1;CM025016.1;CM025016.1;CM025016.1;CM025016.1;CM025016.1;CM025016.1;CM025016.1;CM025016.1;CM025016.1;CM025016.1;CM025016.1;CM025016.1;CM025016.1;CM025016.1;CM025016.1;CM025016.1;CM025016.1;CM025016.1;CM025016.1;CM025016.1;CM025016.1;CM025016.1;CM025016.1;CM025016.1;CM025016.1;CM025016.1;CM025016.1;CM025016.1;CM025016.1;CM025016.1;CM025016.1;CM025016.1;CM025016.1;CM025016.1;CM025016.1;CM025016.1;CM025016.1;CM025016.1;CM025016.1;CM025016.1;CM025016.1;CM025016.1;CM025016.1;CM025016.1;CM025016.1;CM025016.1;CM025016.1;CM025016.1;CM025016.1;CM025016.1;CM025016.1;CM025016.1;CM025016.1;CM025016.1;CM025016.1;CM025016.1;CM025016.1;CM025016.1;CM025016.1;CM025016.1;CM025016.1;CM025016.1;CM025016.1;CM025016.1;CM025016.1;CM025016.1;CM025016.1;CM025016.1;CM025016.1;CM025016.1;CM025016.1;CM025016.1;CM025016.1;CM025016.1;CM025016.1;CM025016.1;CM025016.1;CM025016.1;CM025016.1;CM025016.1;CM025016.1;CM025016.1;CM025016.1;CM025016.1;CM025016.1;CM025016.1;CM025016.1;CM025016.1;CM025016.1;CM025016.1;CM025016.1;CM025016.1;CM025016.1;CM025016.1;CM025016.1;CM025016.1;CM025016.1;CM025016.1;CM025016.1;CM025016.1;CM025016.1;CM025016.1;CM025016.1;CM025016.1;CM025016.1;CM025016.1;CM025016.1;CM025016.1;CM025016.1;CM025016.1;CM025016.1;CM025016.1;CM025016.1;CM025016.1;CM025016.1;CM025016.1;CM025016.1;CM025016.1;CM025016.1;CM025016.1;CM025016.1;CM025016.1;CM025017.1;CM025017.1;CM025017.1;CM025017.1;CM025017.1;CM025017.1;CM025017.1;CM025017.1;CM025017.1;CM025017.1;CM025017.1;CM025017.1;CM025017.1;CM025017.1;CM025017.1;CM025017.1;CM025017.1;CM025017.1;CM025017.1;CM025017.1;CM025017.1;CM025017.1;CM025017.1;CM025017.1;CM025017.1;CM025017.1;CM025017.1;CM025017.1;CM025017.1;CM025017.1;CM025017.1;CM025017.1;CM025017.1;CM025017.1;CM025017.1;CM025017.1;CM025017.1;CM025017.1;CM025017.1;CM025017.1;CM025017.1;CM025017.1;CM025017.1;CM025017.1;CM025017.1;CM025017.1;CM025017.1;CM025017.1;CM025017.1;CM025017.1;CM025017.1;CM025017.1;CM025017.1;CM025017.1;CM025017.1;CM025017.1;CM025017.1;CM025017.1;CM025017.1;CM025017.1;CM025017.1;CM025017.1;CM025017.1;CM025017.1;CM025017.1;CM025017.1;CM025017.1;CM025017.1;CM025017.1;CM025017.1;CM025017.1;CM025017.1;CM025017.1;CM025017.1;CM025017.1;CM025017.1;CM025017.1;CM025017.1;CM025017.1;CM025017.1;CM025017.1;CM025017.1;CM025017.1;CM025017.1;CM025017.1;CM025017.1;CM025017.1;CM025017.1;CM025017.1;CM025017.1;CM025017.1;CM025017.1;CM025017.1;CM025017.1;CM025017.1;CM025017.1;CM025017.1;CM025017.1;CM025017.1;CM025017.1;CM025017.1;CM025017.1;CM025017.1;CM025017.1;CM025017.1;CM025017.1;CM025017.1;CM025017.1;CM025017.1;CM025017.1;CM025017.1;CM025017.1;CM025017.1;CM025017.1;CM025017.1;CM025017.1;CM025017.1;CM025017.1;CM025017.1;CM025017.1;CM025017.1;CM025017.1;CM025017.1;CM025017.1;CM025017.1;CM025017.1;CM025017.1;CM025017.1;CM025017.1;CM025017.1;CM025017.1;CM025017.1;CM025017.1;CM025017.1;CM025017.1;CM025017.1;CM025017.1;CM025017.1;CM025017.1;CM025017.1;CM025017.1;CM025017.1;CM025017.1;CM025017.1;CM025017.1;CM025017.1;CM025017.1;CM025017.1;CM025017.1;CM025017.1;CM025017.1;CM025017.1;CM025017.1;CM025017.1;CM025017.1;CM025017.1;CM025017.1;CM025017.1;CM025017.1;CM025017.1;CM025017.1;CM025017.1;CM025017.1;CM025017.1;CM025017.1;CM025017.1;CM025017.1;CM025017.1;CM025017.1;CM025017.1;CM025017.1;CM025017.1;CM025017.1;CM025017.1;CM025017.1;CM025017.1;CM025017.1;CM025017.1;CM025017.1;CM025017.1;CM025017.1;CM025017.1;CM025017.1;CM025017.1;CM025017.1;CM025017.1;CM025017.1;CM025017.1;CM025017.1;CM025017.1;CM025017.1;CM025017.1;CM025017.1;CM025017.1;CM025017.1;CM025017.1;CM025017.1;CM025017.1;CM025017.1;CM025017.1;CM025017.1;CM025017.1;CM025017.1;CM025017.1;CM025017.1;CM025017.1;CM025017.1;CM025018.1;CM025018.1;CM025018.1;CM025018.1;CM025018.1;CM025018.1;CM025018.1;CM025018.1;CM025018.1;CM025018.1;CM025018.1;CM025018.1;CM025018.1;CM025018.1;CM025018.1;CM025018.1;CM025018.1;CM025018.1;CM025018.1;CM025018.1;CM025018.1;CM025018.1;CM025018.1;CM025018.1;CM025018.1;CM025018.1;CM025018.1;CM025018.1;CM025018.1;CM025018.1;CM025018.1;CM025018.1;CM025018.1;CM025018.1;CM025018.1;CM025018.1;CM025018.1;CM025018.1;CM025018.1;CM025018.1;CM025018.1;CM025018.1;CM025018.1;CM025018.1;CM025018.1;CM025018.1;CM025018.1;CM025018.1;CM025018.1;CM025018.1;CM025018.1;CM025018.1;CM025018.1;CM025018.1;CM025018.1;CM025018.1;CM025018.1;CM025018.1;CM025018.1;CM025018.1;CM025018.1;CM025018.1;CM025018.1;CM025018.1;CM025018.1;CM025018.1;CM025018.1;CM025018.1;CM025018.1;CM025018.1;CM025018.1;CM025018.1;CM025018.1;CM025018.1;CM025018.1;CM025018.1;CM025018.1;CM025018.1;CM025018.1;CM025018.1;CM025018.1;CM025018.1;CM025018.1;CM025018.1;CM025018.1;CM025018.1;CM025018.1;CM025018.1;CM025018.1;CM025018.1;CM025018.1;CM025018.1;CM025018.1;CM025018.1;CM025018.1;CM025018.1;CM025018.1;CM025018.1;CM025018.1;CM025018.1;CM025018.1;CM025018.1;CM025018.1;CM025018.1;CM025018.1;CM025018.1;CM025018.1;CM025018.1;CM025018.1;CM025018.1;CM025018.1;CM025018.1;CM025018.1;CM025018.1;CM025018.1;CM025018.1;CM025018.1;CM025018.1;CM025018.1;CM025018.1;CM025018.1;CM025018.1;CM025018.1;CM025018.1;CM025018.1;CM025018.1;CM025018.1;CM025018.1;CM025018.1;CM025018.1;CM025018.1;CM025018.1;CM025018.1;CM025018.1;CM025018.1;CM025018.1;CM025018.1;CM025018.1;CM025018.1;CM025018.1;CM025018.1;CM025018.1;CM025018.1;CM025018.1;CM025018.1;CM025018.1;CM025018.1;CM025018.1;CM025018.1;CM025018.1;CM025018.1;CM025018.1;CM025018.1;CM025018.1;CM025018.1;CM025018.1;CM025018.1;CM025018.1;CM025019.1;CM025019.1;CM025019.1;CM025019.1;CM025019.1;CM025019.1;CM025019.1;CM025019.1;CM025019.1;CM025019.1;CM025019.1;CM025019.1;CM025019.1;CM025019.1;CM025019.1;CM025019.1;CM025019.1;CM025019.1;CM025019.1;CM025019.1;CM025019.1;CM025019.1;CM025019.1;CM025019.1;CM025019.1;CM025019.1;CM025019.1;CM025019.1;CM025019.1;CM025019.1;CM025019.1;CM025019.1;CM025019.1;CM025019.1;CM025019.1;CM025019.1;CM025019.1;CM025019.1;CM025019.1;CM025019.1;CM025019.1;CM025019.1;CM025019.1;CM025019.1;CM025019.1;CM025019.1;CM025019.1;CM025019.1;CM025019.1;CM025019.1;CM025019.1;CM025019.1;CM025019.1;CM025019.1;CM025019.1;CM025019.1;CM025019.1;CM025019.1;CM025019.1;CM025019.1;CM025019.1;CM025019.1;CM025019.1;CM025019.1;CM025019.1;CM025019.1;CM025019.1;CM025019.1;CM025019.1;CM025019.1;CM025019.1;CM025019.1;CM025019.1;CM025019.1;CM025019.1;CM025019.1;CM025019.1;CM025019.1;CM025019.1;CM025019.1;CM025019.1;CM025019.1;CM025019.1;CM025019.1;CM025019.1;CM025019.1;CM025019.1;CM025020.1;CM025020.1;CM025020.1;CM025020.1;CM025020.1;CM025020.1;CM025020.1;CM025020.1;CM025020.1;CM025020.1;CM025020.1;CM025020.1;CM025020.1;CM025020.1;CM025020.1;CM025020.1;CM025020.1;CM025020.1;CM025020.1;CM025020.1;CM025020.1;CM025020.1;CM025020.1;CM025020.1;CM025020.1;CM025020.1;CM025020.1;CM025020.1;CM025020.1;CM025020.1;CM025020.1;CM025020.1;CM025020.1;CM025020.1;CM025020.1;CM025020.1;CM025020.1;CM025020.1;CM025020.1;CM025020.1;CM025020.1;CM025020.1;CM025020.1;CM025020.1;CM025020.1;CM025020.1;CM025020.1;CM025020.1;CM025020.1;CM025020.1;CM025020.1;CM025020.1;CM025020.1;CM025020.1;CM025020.1;CM025020.1;CM025020.1;CM025020.1;CM025020.1;CM025020.1;CM025020.1;CM025020.1;CM025020.1;CM025020.1;CM025020.1;CM025020.1;CM025020.1;CM025020.1;CM025020.1;CM025020.1;CM025020.1;CM025020.1;CM025020.1;CM025020.1;CM025020.1;CM025020.1;CM025020.1;CM025020.1;CM025020.1;CM025020.1;CM025020.1;CM025020.1;CM025020.1;CM025020.1;CM025020.1;CM025020.1;CM025020.1;CM025020.1;CM025020.1;CM025020.1;CM025020.1;CM025020.1;CM025020.1;CM025020.1;CM025020.1;CM025020.1;CM025020.1;CM025020.1;CM025020.1;CM025020.1;CM025020.1;CM025020.1;CM025020.1;CM025020.1;CM025020.1;CM025020.1;CM025020.1;CM025020.1;CM025020.1;CM025020.1;CM025020.1;CM025020.1;CM025020.1;CM025020.1;CM025020.1;CM025020.1;CM025020.1;CM025020.1;CM025020.1;CM025020.1;CM025020.1;CM025020.1;CM025020.1;CM025020.1;CM025020.1;CM025020.1;CM025020.1;CM025021.1;CM025021.1;CM025021.1;CM025021.1;CM025021.1;CM025021.1;CM025021.1;CM025021.1;CM025021.1;CM025021.1;CM025021.1;CM025021.1;CM025021.1;CM025021.1;CM025021.1;CM025021.1;CM025021.1;CM025021.1;CM025021.1;CM025021.1;CM025021.1;CM025021.1;CM025021.1;CM025021.1;CM025021.1;CM025021.1;CM025021.1;CM025021.1;CM025021.1;CM025021.1;CM025021.1;CM025021.1;CM025021.1;CM025021.1;CM025021.1;CM025021.1;CM025021.1;CM025021.1;CM025021.1;CM025021.1;CM025021.1;CM025021.1;CM025021.1;CM025021.1;CM025021.1;CM025021.1;CM025021.1;CM025021.1;CM025021.1;CM025021.1;CM025021.1;CM025021.1;CM025021.1;CM025021.1;CM025021.1;CM025021.1;CM025021.1;CM025021.1;CM025021.1;CM025021.1;CM025021.1;CM025021.1;CM025021.1;CM025021.1;CM025021.1;CM025021.1;CM025021.1;CM025021.1;CM025021.1;CM025021.1;CM025021.1;CM025021.1;CM025021.1;CM025021.1;CM025021.1;CM025021.1;CM025021.1;CM025021.1;CM025021.1;CM025021.1;CM025021.1;CM025021.1;CM025021.1;CM025021.1;CM025021.1;CM025021.1;CM025021.1;CM025021.1;CM025021.1;CM025021.1;CM025021.1;CM025021.1;CM025021.1;CM025021.1;CM025021.1;CM025021.1;CM025021.1;CM025021.1;CM025021.1;CM025021.1;CM025021.1;CM025021.1;CM025021.1;CM025021.1;CM025021.1;CM025021.1;CM025021.1;CM025021.1;CM025021.1;CM025021.1;CM025021.1;CM025021.1;CM025021.1;CM025021.1;CM025021.1;CM025021.1;CM025021.1;CM025021.1;CM025021.1;CM025021.1;CM025021.1;CM025021.1;CM025021.1;CM025021.1;CM025021.1;CM025021.1;CM025021.1;CM025021.1;CM025021.1;CM025021.1;CM025021.1;CM025021.1;CM025021.1;CM025021.1;CM025021.1;CM025021.1;CM025021.1;CM025021.1;CM025021.1;CM025021.1;CM025021.1;CM025021.1;CM025021.1;CM025021.1;CM025021.1;CM025021.1;CM025021.1;CM025021.1;CM025021.1;CM025021.1;CM025021.1;CM025021.1;CM025021.1;CM025021.1;CM025021.1;CM025021.1;CM025021.1;CM025021.1;CM025021.1;CM025021.1;CM025021.1;CM025021.1;CM025021.1;CM025021.1;CM025021.1;CM025021.1;CM025021.1;CM025021.1;CM025021.1;CM025021.1;CM025021.1;CM025021.1;CM025021.1;CM025021.1;CM025021.1;CM025021.1;CM025021.1;CM025021.1;CM025021.1;CM025021.1;CM025021.1;CM025021.1;CM025021.1;CM025021.1;CM025021.1;CM025021.1;CM025021.1;CM025021.1;CM025021.1;CM025021.1;CM025021.1;CM025021.1;CM025021.1;CM025022.1;CM025022.1;CM025022.1;CM025022.1;CM025022.1;CM025022.1;CM025022.1;CM025022.1;CM025022.1;CM025022.1;CM025022.1;CM025022.1;CM025022.1;CM025022.1;CM025022.1;CM025022.1;CM025022.1;CM025022.1;CM025022.1;CM025022.1;CM025022.1;CM025022.1;CM025022.1;CM025022.1;CM025022.1;CM025022.1;CM025022.1;CM025022.1;CM025022.1;CM025022.1;CM025022.1;CM025022.1;CM025022.1;CM025022.1;CM025022.1;CM025022.1;CM025022.1;CM025022.1;CM025022.1;CM025022.1;CM025022.1;CM025022.1;CM025022.1;CM025022.1;CM025022.1;CM025022.1;CM025022.1;CM025022.1;CM025022.1;CM025022.1;CM025022.1;CM025022.1;CM025022.1;CM025022.1;CM025022.1;CM025022.1;CM025022.1;CM025022.1;CM025022.1;CM025022.1;CM025022.1;CM025022.1;CM025022.1;CM025022.1;CM025022.1;CM025022.1;CM025022.1;CM025022.1;CM025022.1;CM025022.1;CM025022.1;CM025022.1;CM025022.1;CM025022.1;CM025022.1;CM025022.1;CM025022.1;CM025022.1;CM025022.1;CM025022.1;CM025022.1;CM025022.1;CM025022.1;CM025022.1;CM025022.1;CM025022.1;CM025022.1;CM025022.1;CM025022.1;CM025022.1;CM025022.1;CM025022.1;CM025022.1;CM025022.1;CM025022.1;CM025022.1;CM025022.1;CM025022.1;CM025022.1;CM025022.1;CM025022.1;CM025022.1;CM025022.1;CM025022.1;CM025022.1;CM025022.1;CM025022.1;CM025022.1;CM025022.1;CM025022.1;CM025022.1;CM025022.1;CM025022.1;CM025022.1;CM025022.1;CM025022.1;CM025022.1;CM025022.1;CM025022.1;CM025022.1;CM025022.1;CM025022.1;CM025022.1;CM025022.1;CM025022.1;CM025022.1;CM025022.1;CM025022.1;CM025022.1;CM025022.1;CM025022.1;CM025022.1;CM025022.1;CM025022.1;CM025022.1;CM025022.1;CM025022.1;CM025022.1;CM025022.1;CM025022.1;CM025022.1;CM025022.1;CM025022.1;CM025022.1;CM025022.1;CM025022.1;CM025022.1;CM025022.1;CM025022.1;CM025022.1;CM025022.1;CM025022.1;CM025022.1;CM025022.1;CM025022.1;CM025022.1;CM025022.1;CM025022.1;CM025022.1;CM025022.1;CM025022.1;CM025022.1;CM025022.1;CM025022.1;CM025022.1;CM025022.1;CM025022.1;CM025022.1;CM025022.1;CM025022.1;CM025022.1;CM025022.1;CM025022.1;CM025022.1;CM025022.1;CM025022.1;CM025022.1;CM025022.1;CM025022.1;CM025022.1;CM025022.1;CM025022.1;CM025022.1;CM025022.1;CM025022.1;CM025022.1;CM025022.1;CM025023.1;CM025023.1;CM025023.1;CM025023.1;CM025023.1;CM025023.1;CM025023.1;CM025023.1;CM025023.1;CM025023.1;CM025023.1;CM025023.1;CM025023.1;CM025023.1;CM025023.1;CM025023.1;CM025023.1;CM025023.1;CM025023.1;CM025023.1;CM025023.1;CM025023.1;CM025023.1;CM025023.1;CM025023.1;CM025023.1;CM025023.1;CM025023.1;CM025023.1;CM025023.1;CM025023.1;CM025023.1;CM025023.1;CM025023.1;CM025023.1;CM025023.1;CM025023.1;CM025023.1;CM025023.1;CM025023.1;CM025023.1;CM025023.1;CM025023.1;CM025023.1;CM025023.1;CM025023.1;CM025023.1;CM025023.1;CM025023.1;CM025023.1;CM025023.1;CM025023.1;CM025023.1;CM025023.1;CM025023.1;CM025023.1;CM025023.1;CM025023.1;CM025023.1;CM025023.1;CM025023.1;CM025023.1;CM025023.1;CM025023.1;CM025023.1;CM025023.1;CM025023.1;CM025023.1;CM025023.1;CM025023.1;CM025023.1;CM025023.1;CM025023.1;CM025023.1;CM025023.1;CM025023.1;CM025023.1;CM025023.1;CM025023.1;CM025023.1;CM025023.1;CM025023.1;CM025023.1;CM025023.1;CM025023.1;CM025023.1;CM025023.1;CM025023.1;CM025023.1;CM025023.1;CM025023.1;CM025023.1;CM025023.1;CM025023.1;CM025023.1;CM025023.1;CM025023.1;CM025023.1;CM025023.1;CM025023.1;CM025023.1;CM025023.1;CM025023.1;CM025023.1;CM025023.1;CM025023.1;CM025023.1;CM025023.1;CM025023.1;CM025023.1;CM025023.1;CM025023.1;CM025023.1;CM025023.1;CM025023.1;CM025023.1;CM025023.1;CM025023.1;CM025023.1;CM025023.1;CM025023.1;CM025023.1;CM025023.1;CM025023.1;CM025023.1;CM025023.1;CM025023.1;CM025023.1;CM025023.1;CM025023.1;CM025023.1;CM025023.1;CM025023.1;CM025023.1;CM025023.1;CM025023.1;CM025023.1;CM025023.1;CM025023.1;CM025023.1;CM025023.1;CM025023.1;CM025023.1;CM025023.1;CM025023.1;CM025023.1;CM025023.1;CM025023.1;CM025023.1;CM025023.1;CM025023.1;CM025023.1;CM025023.1;CM025023.1;CM025023.1;CM025023.1;CM025023.1;CM025023.1;CM025023.1;CM025023.1;CM025023.1;CM025023.1;CM025023.1;CM025023.1;CM025023.1;CM025023.1;CM025023.1;CM025023.1;CM025023.1;CM025023.1;CM025023.1;CM025023.1;CM025023.1;CM025023.1;CM025023.1;CM025023.1;CM025023.1;CM025023.1;CM025023.1;CM025023.1;CM025023.1;CM025023.1;CM025023.1;CM025023.1;CM025023.1;CM025023.1;CM025023.1;CM025023.1;CM025023.1;CM025024.1;CM025024.1;CM025024.1;CM025024.1;CM025024.1;CM025024.1;CM025024.1;CM025024.1;CM025024.1;CM025024.1;CM025024.1;CM025024.1;CM025024.1;CM025024.1;CM025024.1;CM025024.1;CM025024.1;CM025024.1;CM025024.1;CM025024.1;CM025024.1;CM025024.1;CM025024.1;CM025024.1;CM025024.1;CM025024.1;CM025024.1;CM025024.1;CM025024.1;CM025024.1;CM025024.1;CM025024.1;CM025024.1;CM025024.1;CM025024.1;CM025024.1;CM025024.1;CM025024.1;CM025024.1;CM025024.1;CM025024.1;CM025024.1;CM025024.1;CM025024.1;CM025024.1;CM025024.1;CM025024.1;CM025024.1;CM025024.1;CM025024.1;CM025024.1;CM025024.1;CM025024.1;CM025024.1;CM025024.1;CM025024.1;CM025024.1;CM025024.1;CM025024.1;CM025024.1;CM025024.1;CM025024.1;CM025024.1;CM025024.1;CM025024.1;CM025024.1;CM025024.1;CM025024.1;CM025024.1;CM025024.1;CM025024.1;CM025024.1;CM025024.1;CM025024.1;CM025024.1;CM025024.1;CM025024.1;CM025024.1;CM025024.1;CM025024.1;CM025024.1;CM025024.1;CM025024.1;CM025024.1;CM025024.1;CM025024.1;CM025024.1;CM025024.1;CM025024.1;CM025024.1;CM025024.1;CM025024.1;CM025024.1;CM025024.1;CM025024.1;CM025024.1;CM025024.1;CM025024.1;CM025024.1;CM025024.1;CM025024.1;CM025024.1;CM025024.1;CM025024.1;CM025024.1;CM025024.1;CM025024.1;CM025024.1;CM025024.1;CM025024.1;CM025024.1;CM025024.1;CM025024.1;CM025024.1;CM025024.1;CM025024.1;CM025024.1;CM025024.1;CM025024.1;CM025024.1;CM025024.1;CM025024.1;CM025024.1;CM025024.1;CM025024.1;CM025024.1;CM025024.1;CM025024.1;CM025024.1;CM025024.1;CM025024.1;CM025024.1;CM025024.1;CM025024.1;CM025024.1;CM025024.1;CM025024.1;CM025024.1;CM025024.1;CM025024.1;CM025024.1;CM025024.1;CM025024.1;CM025024.1;CM025024.1;CM025024.1;CM025024.1;CM025024.1;CM025024.1;CM025024.1;CM025024.1;CM025024.1;CM025024.1;CM025024.1;CM025024.1;CM025024.1;CM025024.1;CM025024.1;CM025024.1;CM025024.1;CM025024.1;CM025024.1;CM025024.1;CM025025.1;CM025025.1;CM025025.1;CM025025.1;CM025025.1;CM025025.1;CM025025.1;CM025025.1;CM025025.1;CM025025.1;CM025025.1;CM025025.1;CM025025.1;CM025025.1;CM025025.1;CM025025.1;CM025025.1;CM025025.1;CM025025.1;CM025025.1;CM025025.1;CM025025.1;CM025025.1;CM025025.1;CM025025.1;CM025025.1;CM025025.1;CM025025.1;CM025025.1;CM025025.1;CM025025.1;CM025025.1;CM025025.1;CM025025.1;CM025025.1;CM025025.1;CM025025.1;CM025025.1;CM025025.1;CM025025.1;CM025025.1;CM025025.1;CM025025.1;CM025025.1;CM025025.1;CM025025.1;CM025025.1;CM025025.1;CM025025.1;CM025025.1;CM025025.1;CM025025.1;CM025025.1;CM025025.1;CM025025.1;CM025025.1;CM025025.1;CM025025.1;CM025025.1;CM025025.1;CM025025.1;CM025025.1;CM025025.1;CM025025.1;CM025025.1;CM025025.1;CM025025.1;CM025025.1;CM025025.1;CM025025.1;CM025025.1;CM025025.1;CM025025.1;CM025025.1;CM025025.1;CM025025.1;CM025025.1;CM025025.1;CM025025.1;CM025025.1;CM025025.1;CM025025.1;CM025025.1;CM025025.1;CM025025.1;CM025025.1;CM025025.1;CM025025.1;CM025025.1;CM025025.1;CM025025.1;CM025025.1;CM025025.1;CM025025.1;CM025025.1;CM025025.1;CM025025.1;CM025025.1;CM025025.1;CM025025.1;CM025025.1;CM025025.1;CM025025.1;CM025025.1;CM025025.1;CM025025.1;CM025025.1;CM025025.1;CM025025.1;CM025025.1;CM025025.1;CM025025.1;CM025025.1;CM025025.1;CM025025.1;CM025025.1;CM025025.1;CM025025.1;CM025025.1;CM025025.1;CM025025.1;CM025025.1;CM025025.1;CM025025.1;CM025025.1;CM025025.1;CM025025.1;CM025025.1;CM025025.1;CM025025.1;CM025025.1;CM025025.1;CM025025.1;CM025025.1;CM025025.1;CM025025.1;CM025025.1;CM025025.1;CM025025.1;CM025025.1;CM025025.1;CM025025.1;CM025025.1;CM025025.1;CM025025.1;CM025025.1;CM025025.1;CM025025.1;CM025025.1;CM025025.1;CM025025.1;CM025025.1;CM025025.1;CM025025.1;CM025025.1;CM025025.1;CM025026.1;CM025026.1;CM025026.1;CM025026.1;CM025026.1;CM025026.1;CM025026.1;CM025026.1;CM025026.1;CM025026.1;CM025026.1;CM025026.1;CM025026.1;CM025026.1;CM025026.1;CM025026.1;CM025026.1;CM025026.1;CM025026.1;CM025026.1;CM025026.1;CM025026.1;CM025026.1;CM025026.1;CM025026.1;CM025026.1;CM025026.1;CM025026.1;CM025026.1;CM025026.1;CM025026.1;CM025026.1;CM025026.1;CM025026.1;CM025026.1;CM025026.1;CM025026.1;CM025026.1;CM025026.1;CM025026.1;CM025026.1;CM025026.1;CM025026.1;CM025026.1;CM025026.1;CM025026.1;CM025026.1;CM025026.1;CM025026.1;CM025026.1;CM025026.1;CM025026.1;CM025026.1;CM025026.1;CM025026.1;CM025026.1;CM025026.1;CM025026.1;CM025026.1;CM025026.1;CM025026.1;CM025026.1;CM025026.1;CM025026.1;CM025026.1;CM025026.1;CM025026.1;CM025026.1;CM025026.1;CM025026.1;CM025026.1;CM025026.1;CM025026.1;CM025026.1;CM025026.1;CM025026.1;CM025026.1;CM025026.1;CM025026.1;CM025026.1;CM025026.1;CM025026.1;CM025026.1;CM025026.1;CM025026.1;CM025026.1;CM025026.1;CM025026.1;CM025026.1;CM025026.1;CM025026.1;CM025026.1;CM025026.1;CM025026.1;CM025026.1;CM025026.1;CM025026.1;CM025026.1;CM025026.1;CM025026.1;CM025026.1;CM025026.1;CM025026.1;CM025026.1;CM025026.1;CM025026.1;CM025026.1;CM025026.1;CM025026.1;CM025026.1;CM025026.1;CM025026.1;CM025026.1;CM025026.1;CM025026.1;CM025026.1;CM025026.1;CM025026.1;CM025026.1;CM025026.1;CM025026.1;CM025026.1;CM025026.1;CM025026.1;CM025026.1;CM025026.1;CM025026.1;CM025026.1;CM025026.1;CM025026.1;CM025026.1;CM025026.1;CM025026.1;CM025026.1;CM025026.1;CM025026.1;CM025026.1;CM025026.1;JAAVVJ010000020.1;JAAVVJ010000020.1;JAAVVJ010000020.1;JAAVVJ010000020.1;JAAVVJ010000020.1;JAAVVJ010000020.1;JAAVVJ010000021.1;JAAVVJ010000021.1;JAAVVJ010000022.1;JAAVVJ010000022.1;JAAVVJ010000022.1;JAAVVJ010000023.1;JAAVVJ010000023.1;JAAVVJ010000023.1;JAAVVJ010000023.1;JAAVVJ010000024.1;JAAVVJ010000025.1;JAAVVJ010000026.1;JAAVVJ010000026.1;JAAVVJ010000028.1;JAAVVJ010000028.1;JAAVVJ010000028.1;JAAVVJ010000029.1;JAAVVJ010000030.1;JAAVVJ010000030.1;JAAVVJ010000034.1;JAAVVJ010000035.1;JAAVVJ010000035.1;JAAVVJ010000042.1;JAAVVJ010000046.1;JAAVVJ010000048.1;JAAVVJ010000049.1;JAAVVJ010000056.1;JAAVVJ010000057.1;JAAVVJ010000058.1;JAAVVJ010000061.1;JAAVVJ010000061.1;JAAVVJ010000061.1;JAAVVJ010000063.1;JAAVVJ010000064.1;JAAVVJ010000066.1;JAAVVJ010000069.1;JAAVVJ010000071.1;JAAVVJ010000073.1;JAAVVJ010000074.1;JAAVVJ010000082.1;JAAVVJ010000088.1;JAAVVJ010000107.1;JAAVVJ010000112.1;JAAVVJ010000122.1;JAAVVJ010000137.1;JAAVVJ010000147.1;JAAVVJ010000178.1;JAAVVJ010000208.1;JAAVVJ010000437.1;JAAVVJ010000542.1;JAAVVJ010000542.1;JAAVVJ010000542.1;JAAVVJ010000892.1;JAAVVJ010001188.1;JAAVVJ010001560.1;JAAVVJ010001983.1;JAAVVJ010002078.1;JAAVVJ010002143.1;JAAVVJ010002196.1;JAAVVJ010002231.1;JAAVVJ010002260.1;JAAVVJ010002315.1;JAAVVJ010002421.1;JAAVVJ010002651.1;JAAVVJ010002663.1;JAAVVJ010003020.1;JAAVVJ010003125.1;JAAVVJ010003216.1;JAAVVJ010003301.1;JAAVVJ010003404.1;JAAVVJ010003502.1;JAAVVJ010004185.1;JAAVVJ010004185.1;JAAVVJ010004423.1;JAAVVJ010004426.1;JAAVVJ010004541.1;JAAVVJ010004579.1;JAAVVJ010004628.1;JAAVVJ010004727.1;JAAVVJ010004947.1;JAAVVJ010005212.1;JAAVVJ010005292.1;JAAVVJ010005573.1;JAAVVJ010005625.1;JAAVVJ010005825.1;JAAVVJ010006100.1;JAAVVJ010006342.1;JAAVVJ010006406.1;JAAVVJ010006414.1;JAAVVJ010006643.1;JAAVVJ010006722.1;JAAVVJ010006890.1;JAAVVJ010007341.1;JAAVVJ010007759.1;JAAVVJ010007809.1;JAAVVJ010007974.1;JAAVVJ010008461.1;JAAVVJ010008694.1;JAAVVJ010009027.1;JAAVVJ010009375.1;JAAVVJ010009585.1;JAAVVJ010009752.1;JAAVVJ010009784.1;JAAVVJ010009818.1;JAAVVJ010009878.1;JAAVVJ010010255.1;JAAVVJ010010255.1;JAAVVJ010011033.1;JAAVVJ010011527.1;JAAVVJ010011541.1;JAAVVJ010011553.1;JAAVVJ010011705.1;JAAVVJ010011962.1;JAAVVJ010011962.1;JAAVVJ010012011.1;JAAVVJ010012524.1;JAAVVJ010012567.1;JAAVVJ010012904.1;JAAVVJ010013038.1;JAAVVJ010013152.1;JAAVVJ010013194.1;JAAVVJ010013358.1;JAAVVJ010013457.1;JAAVVJ010013514.1;JAAVVJ010013674.1;JAAVVJ010013837.1;JAAVVJ010013949.1;JAAVVJ010014006.1;JAAVVJ010014426.1;JAAVVJ010014871.1;JAAVVJ010014895.1;JAAVVJ010014944.1;JAAVVJ010015168.1;JAAVVJ010015310.1;JAAVVJ010015648.1;JAAVVJ010015654.1;JAAVVJ010015816.1;JAAVVJ010015872.1;JAAVVJ010015959.1;JAAVVJ010015978.1;JAAVVJ010016255.1;JAAVVJ010016320.1;JAAVVJ010016588.1;JAAVVJ010016752.1;JAAVVJ010016902.1;JAAVVJ010017167.1;JAAVVJ010017168.1;JAAVVJ010017658.1;JAAVVJ010017787.1;JAAVVJ010018155.1;JAAVVJ010018414.1;JAAVVJ010018543.1;JAAVVJ010018652.1;JAAVVJ010018759.1;JAAVVJ010018759.1;JAAVVJ010018759.1;JAAVVJ010018770.1;JAAVVJ010018820.1;JAAVVJ010018848.1;JAAVVJ010019074.1;JAAVVJ010019470.1;JAAVVJ010020059.1;JAAVVJ010020171.1;JAAVVJ010020240.1;JAAVVJ010020512.1;JAAVVJ010020536.1;JAAVVJ010020815.1;JAAVVJ010020815.1;JAAVVJ010021715.1;JAAVVJ010021736.1;JAAVVJ010021751.1;JAAVVJ010022338.1;JAAVVJ010022415.1;JAAVVJ010022735.1;JAAVVJ010022792.1;JAAVVJ010022792.1;JAAVVJ010022868.1;JAAVVJ010022923.1;JAAVVJ010022941.1;JAAVVJ010022951.1;JAAVVJ010023003.1;JAAVVJ010023072.1;JAAVVJ010023104.1;JAAVVJ010023270.1;JAAVVJ010023331.1;JAAVVJ010023410.1;JAAVVJ010023607.1;JAAVVJ010023979.1;JAAVVJ010024522.1;JAAVVJ010024645.1;JAAVVJ010024859.1;JAAVVJ010024859.1;JAAVVJ010024859.1;JAAVVJ010024860.1;JAAVVJ010025135.1;JAAVVJ010025276.1;JAAVVJ010025474.1;JAAVVJ010025827.1;JAAVVJ010025914.1;JAAVVJ010026112.1;JAAVVJ010026352.1;JAAVVJ010026450.1;JAAVVJ010026584.1;JAAVVJ010026584.1;JAAVVJ010026604.1;JAAVVJ010026777.1;JAAVVJ010026817.1;JAAVVJ010026817.1;JAAVVJ010026930.1;JAAVVJ010027059.1;JAAVVJ010027479.1;JAAVVJ010027548.1;JAAVVJ010027630.1;JAAVVJ010028099.1;JAAVVJ010028140.1;JAAVVJ010028911.1;JAAVVJ010028929.1;JAAVVJ010028947.1;JAAVVJ010029025.1;JAAVVJ010029168.1;JAAVVJ010029284.1;JAAVVJ010029317.1;JAAVVJ010029466.1;JAAVVJ010029466.1;JAAVVJ010029653.1;JAAVVJ010029783.1;JAAVVJ010029998.1;JAAVVJ010030110.1;JAAVVJ010030117.1;JAAVVJ010030142.1;JAAVVJ010030142.1;JAAVVJ010030373.1;JAAVVJ010030457.1;JAAVVJ010030642.1;JAAVVJ010030728.1;JAAVVJ010031103.1;JAAVVJ010031319.1;JAAVVJ010031662.1;JAAVVJ010031932.1;JAAVVJ010031996.1;JAAVVJ010032378.1;JAAVVJ010032494.1;JAAVVJ010032506.1;JAAVVJ010032638.1;JAAVVJ010032748.1;JAAVVJ010032848.1;JAAVVJ010032921.1;JAAVVJ010032980.1;JAAVVJ010032993.1;JAAVVJ010032993.1;JAAVVJ010033164.1;JAAVVJ010033353.1;JAAVVJ010033729.1;JAAVVJ010033867.1;JAAVVJ010034040.1;JAAVVJ010034329.1;JAAVVJ010034329.1;JAAVVJ010034399.1;JAAVVJ010035265.1;JAAVVJ010035265.1;JAAVVJ010035277.1;JAAVVJ010035277.1;JAAVVJ010035344.1;JAAVVJ010035373.1;JAAVVJ010035411.1;JAAVVJ010035411.1;JAAVVJ010035411.1;JAAVVJ010035412.1;JAAVVJ010035415.1;JAAVVJ010035600.1;JAAVVJ010035600.1;JAAVVJ010035706.1;JAAVVJ010035728.1;JAAVVJ010035728.1;JAAVVJ010035728.1;JAAVVJ010035752.1;JAAVVJ010035760.1;JAAVVJ010035774.1;JAAVVJ010035782.1;JAAVVJ010035782.1;JAAVVJ010035782.1;JAAVVJ010035881.1;JAAVVJ010035900.1;JAAVVJ010035921.1;JAAVVJ010035937.1;JAAVVJ010035937.1;JAAVVJ010036058.1;JAAVVJ010036191.1;JAAVVJ010036191.1;JAAVVJ010036193.1;JAAVVJ010036223.1;JAAVVJ010036237.1;JAAVVJ010036300.1;JAAVVJ010036324.1;JAAVVJ010036414.1;JAAVVJ010036559.1;JAAVVJ010036649.1;JAAVVJ010036649.1;JAAVVJ010036699.1;JAAVVJ010036791.1;JAAVVJ010036796.1;JAAVVJ010036913.1;JAAVVJ010036947.1;JAAVVJ010036999.1;JAAVVJ010037027.1;JAAVVJ010037065.1;JAAVVJ010037107.1;JAAVVJ010037118.1;JAAVVJ010037118.1;JAAVVJ010037129.1;JAAVVJ010037140.1;JAAVVJ010037155.1;JAAVVJ010037220.1;JAAVVJ010037220.1;JAAVVJ010037280.1;JAAVVJ010037393.1;JAAVVJ010037460.1;JAAVVJ010037505.1;JAAVVJ010037562.1;JAAVVJ010037640.1;JAAVVJ010037684.1;JAAVVJ010037726.1;JAAVVJ010037726.1;JAAVVJ010037746.1;JAAVVJ010037750.1;JAAVVJ010037750.1;JAAVVJ010037999.1;JAAVVJ010038021.1;JAAVVJ010038025.1;JAAVVJ010038147.1;JAAVVJ010038249.1;JAAVVJ010038284.1;JAAVVJ010038306.1;JAAVVJ010038316.1;JAAVVJ010038474.1;JAAVVJ010038561.1;JAAVVJ010038596.1;JAAVVJ010038607.1;JAAVVJ010038749.1;JAAVVJ010038849.1	329883;409212;994865;2734842;3262693;3587099;4250182;4589524;4670312;4723761;5423053;5826277;6295959;7803891;8426714;9813247;9870154;9871759;10702440;10806759;10806905;10877981;13825069;14281813;15333016;15458119;15522913;16009036;16193505;16499834;16878451;17004067;17745385;18803968;19405286;19463058;19525816;21699429;22299182;22299623;23387556;23629859;23697080;24971732;25654300;25654417;25866467;25990157;27114183;27284097;28116179;28178115;28725096;29096306;29182424;29260557;29260679;29686913;30764146;31171089;32148248;32336405;32571817;32834228;33377320;34427815;34682400;34857625;35090447;35921183;36165922;36203529;36396275;36710970;37550858;38011375;38087602;39228007;39516767;39940726;40143338;41818073;41847110;42569703;43074008;43077344;44519966;45975968;47643083;48519585;49160205;50013060;50033901;50953154;52247506;52545930;52763310;52796842;53059042;53488543;53600062;55259260;55301511;55878788;55919509;56115139;56845994;57547700;57704250;58282351;58315421;60337377;60562976;60711111;61297421;61431227;61646402;61667059;61802980;62239442;62618696;63001093;63290425;63498871;63856041;375544;587987;722126;724766;1723038;2866029;2976666;3133975;3319920;3700189;5135743;5373272;5434872;5581444;5698657;7855018;7855127;8679177;9615326;10307636;10821522;11465084;11962671;12301834;13125539;13397859;14120693;14536543;14811618;14811673;15304254;16016463;16133481;16595595;16924994;17374494;17434227;17963766;17963982;18488348;20581490;21273855;21378611;21467163;21717500;22002765;22748129;23346553;23384185;23882841;24180313;24842451;24945098;25669960;26209194;26501375;26827267;26932979;27058660;28047596;28256368;29241888;29545234;29840683;29855948;30783743;30835895;31041025;31244113;31452336;31719464;31771451;31990124;32538894;32889034;33848816;33966389;34233884;34436625;35177607;35361529;35966582;36360141;36695493;36851497;37140106;37178923;37278227;37661211;37858478;38547761;39537928;39800284;39881350;40952393;40965342;41135103;41335691;41845540;42080386;42195256;42558826;43268490;43446333;43446649;44158474;44302667;45132781;45206171;45709521;46296841;46296941;46471433;46990837;48959322;49474042;49626167;50663005;52046921;52099001;52725763;52725847;52798324;53956847;55747159;55963867;56172239;56634367;57398390;57876035;58526961;58626481;59703386;59714134;59817351;59958333;60520682;61520837;62562052;62609029;63236587;371477;467506;1953760;2554448;2867255;2869668;3171404;3339973;3446675;3774743;3834580;4720392;5132756;5314917;6269715;7202372;7379925;7382088;7633237;8190074;8805367;8893717;8970870;9897744;10292564;10758578;11620995;11624508;11751998;11756527;12608599;13079244;13571828;13662015;13812629;13997811;14036367;14774194;15203984;15383894;15389795;15430522;16520703;16890693;17014349;17044204;17696406;18278931;18313647;19612170;20300841;20335143;20356779;21343745;21351309;21785949;21929193;21934095;22504960;22899820;23923978;24928110;25986838;26114299;26380151;26387647;26388383;26491262;27086408;27530876;27558412;28281234;28281321;28522731;28750512;29458720;29820464;29820625;30138838;30535529;30736136;31028791;31634573;31992230;32986101;34829011;34875669;35676841;35862072;36359948;36553038;36574991;36575257;36661767;37145456;37145698;37793138;38237002;38954199;40261010;40272672;40503581;42716481;42980258;43905833;44219826;45356407;45741238;46334499;47583444;47728950;47729257;48207111;48520337;48787722;50879617;51795998;53694782;53850616;54548948;56266962;56409235;56580552;57734218;58243414;58300728;58360012;58556455;58742820;58801519;59578508;59783969;60157603;60630149;61783721;61789069;62033133;62291874;62416393;62487640;63235935;63886514;64054130;65297820;65564426;65694175;66064993;66091039;66384342;66668353;68526666;69012403;69037562;69494135;69619903;69812248;70296043;70363384;70965685;71315385;71321543;71385900;71864290;71868934;72140342;73113513;73468338;73948590;74107390;387750;870511;1729826;2434601;2587260;2587311;3017815;3315405;3315532;4456223;4524412;4524505;4698069;4768652;4896118;5153565;5522142;6130959;6131107;6404220;7076710;7203289;7203541;7381157;7473273;7488251;7761180;8136663;8608419;8638004;9298425;9452003;11761022;12216337;12729493;13009704;13091412;14926322;15029865;15926897;15976286;16049044;16110863;16650410;16840922;16875208;16930832;17298800;17724853;18296656;18937192;20268908;20600706;20625156;21293897;21766672;22143168;22369415;22696259;23369524;23369671;23807229;23900402;24357842;24358976;24451747;24558154;25002077;26179736;27066847;28020474;28030023;29013071;29013157;29070518;30070797;30683787;30784174;31130357;31344382;31607659;31607796;31699028;32335182;32470593;32470655;32790242;32875098;33304317;33304477;34475453;34764537;35054079;35066803;36109693;37033425;37448569;37530213;38420721;39346861;39818633;41120014;41429161;41933662;42375755;42732115;42994805;43318902;43455531;43455589;43781453;43814504;44950687;45081185;45880581;46553642;47376670;47726419;47738791;48347203;48403345;48633828;48918454;49306213;50111707;50267973;51857942;53346581;53917811;54340349;54454027;54541087;54688667;55402506;55578220;55810455;56514773;56774159;57053768;57739125;59583673;60071423;62192994;62453712;62731244;63033896;63912426;64237808;64916505;66359586;66374279;66879202;66879974;67018961;67700670;68505888;69572642;70050587;70337998;70449186;70639530;71075471;71182858;71224860;71409248;71751892;71850500;72483862;72960602;73402724;73583471;113079;279230;2122608;2555774;3524834;3779635;4551860;4970320;6105801;6340776;6340884;8021527;12102284;12485459;12888266;14599610;14690166;15397243;15879620;15958342;18011476;18469493;18988611;19108701;19422313;20286630;21316456;22031447;22148372;22277732;22536882;23392615;23581678;23719285;25767701;26352772;27955554;28003040;29134297;29177087;29783291;30079820;30205426;31318109;31433169;31629220;32103089;32315399;33079050;33337555;33337929;33618951;35514995;35708704;35982899;37207611;40748332;41128833;41592217;41707149;41913171;43265831;44317321;44327931;44607260;45725062;45799390;45831394;46044055;46055963;46519622;46543123;46794367;47045734;47254044;47278448;47302917;47325778;47523320;47740445;47979162;48705322;48813410;49501431;51091527;51234787;51251884;51949758;52891277;52920054;53174231;54384254;55231893;55486816;55507073;56195853;56388624;57004415;57523076;57523324;57675992;216693;812773;826439;1045288;1300211;1532671;3233976;3527366;3659744;4185705;4693332;5074271;5386251;6047826;7790015;7790132;7797339;7873724;7934847;8588295;8814946;8984929;8992323;9423483;10675233;11121528;11171369;13301503;13712878;14244217;14487684;14957161;15238739;16250042;16570479;17024079;18385510;18490062;20116836;20795939;21214390;21515833;21542390;21637459;22608607;23136198;24099823;24646632;25623671;25806196;26958336;27019509;27200021;27271508;27362816;27719294;28944631;29360019;29561858;29681600;29908501;29951333;30399892;30540755;30743330;31675765;32759052;33491218;33867044;35109238;35109376;35109636;35607310;36333484;36440110;36458937;36975072;39531315;39661454;39675857;39703078;40209056;40862585;42669720;45474601;45911846;45911995;45912847;45935311;46655603;46713243;46857353;47133589;47208180;47847171;48459332;48739936;49244891;50733306;51053337;51250162;51348289;51476356;52176052;53165170;53589951;53725879;53867787;53966496;54104041;54680167;54843594;55576323;56089563;56362991;56469568;56695150;313042;657351;2224061;3197938;3426722;3537807;4504382;5600348;6987933;7048638;7196039;7576884;7609914;8317735;8318453;8674916;9213688;10384147;10973277;12451178;12811671;14831121;14863320;15501350;16304465;16304503;16517289;16692513;17766038;18151079;20743378;20995417;24045572;24295834;25429398;26544964;26580091;26580531;26729704;27028897;27677640;27866496;30128512;30327008;32381105;32381235;32763472;33131712;33169603;33310927;34346986;34701949;34974763;34974904;36753452;36788230;37010659;38527176;38595540;38619883;38670325;39124639;40947442;43090905;43478908;43579490;44137072;44287657;44475768;44680426;44951086;45450531;47432651;48316275;48534198;48534379;48535790;48619242;1056235;2040570;2176130;2603576;3113861;3352714;3970638;4444009;4530460;4785618;5287352;5459756;5729062;6219040;6239832;6239954;6385236;6405333;6501805;6523513;6531574;6793571;7033367;7109295;7239033;7289730;8932665;9319199;9515231;9526612;10002939;11261777;11388074;11388295;12060582;12860021;13907240;13923877;15099691;15100498;15274719;15801312;16101875;16235771;16456704;16479513;17557850;17780738;18194977;18480057;18575856;19057019;19469481;19483043;20686486;21271398;21977889;22175424;22357246;22825344;23102225;23102638;23205042;23930007;24158040;25476032;25733562;26065140;26275624;27446252;27889407;28155421;28294157;28656143;29669260;30048246;30326814;30714048;30897788;31096142;31172666;32149910;32938237;32940654;33591556;34290677;34411358;34558300;34803982;34995999;35153560;35157641;35158130;35224067;36167619;37350939;37509335;37985292;38180884;38806501;38928736;39225147;39225288;39234894;39237105;39237246;39310284;39987499;40430806;41194817;42302938;43645170;44697532;44863175;45396768;46074776;48499531;48599284;49074289;49382624;233306;895788;896134;1033581;1386082;1664691;2070090;3221333;3221897;3287612;3449898;3916977;4345507;4393535;4463755;4566700;4566746;4755599;5324956;5359084;5452840;6094804;6500610;7153478;8213432;8615864;8660579;9331786;9693958;13262669;13615738;15357030;16022232;17169581;17929185;19601140;19909844;20503630;21022507;22343314;22546143;22928575;23010738;23010877;23982185;23982658;24058691;24058777;24059000;24207677;24468833;27554568;27555061;27777518;28147513;29692560;31401246;32321832;32380796;33243202;34035255;34527688;35899056;36294315;37174051;37352005;37412801;39409208;39633371;40021824;40093915;40465330;40714128;40792806;41475513;41869565;41890901;41914173;42404650;42442090;42627427;43407131;43526444;43612734;44065491;44248660;44662455;45070125;45325454;45441370;45574610;45743438;45840925;46028483;46095299;46273760;47138635;47163521;47670155;48050816;48109654;48646996;48712885;49289527;49551233;49612863;49647104;388495;748186;1360650;1433888;1702754;2098086;2272839;2825333;3221204;3441114;3624873;3706136;4412222;5727282;6176139;6446035;7134997;7261042;7402494;7517968;7533759;8980943;9475519;9615377;10442432;11276987;11606054;12019475;12751746;14665422;15163054;15679540;15944076;16029114;16053775;18168052;18541038;18583206;18611398;19371214;19430582;19509898;21467841;22048852;22136420;22567159;22783454;24543168;24570235;24701577;25009000;25370733;26432584;26750784;27026429;28022113;28139209;28267348;28948010;31654823;32014419;32079820;32605098;32849377;33492353;33589898;34203220;34933672;35130513;35130665;35130973;35394072;35503973;37285121;37484265;37540961;37819630;37820041;38306834;39019816;39129945;39761753;41048994;41150602;41424556;41424965;41834718;42238121;42376456;42764165;42828396;42878504;43286548;43334441;44109950;44621008;45271295;46053315;46162479;46162899;46712351;47366564;49097220;49729218;54861;333957;974671;1129035;1787481;2148470;2462337;2594707;2825047;4731137;4739374;5681692;5997206;6165689;6385134;6385446;6800769;6822830;7060291;8092049;10045026;10299937;11708557;12507084;12833564;13031752;14289021;14565551;14767806;15082314;15766559;16032778;16261059;16261210;16381891;16889267;17335256;17420503;18673812;19074347;19123263;19428415;19463775;20098758;20102284;20926643;21500923;21664981;22019872;22594774;23449489;24353719;25726015;26573747;26587738;27271649;27291825;27610977;27735729;28149071;28262143;30178740;30465793;30566871;32004317;32314543;33048081;33546875;33548908;34757923;35217094;35925104;36445909;37421279;37715296;38904179;39210820;39637707;40015325;40172154;40382492;40908412;41018125;41966073;42045323;42168179;42492943;42670578;43130884;43365157;44039761;44239897;44421276;44525861;44526413;44576017;45997237;46104674;47044078;47724539;48199382;48487107;48728519;49012528;49012631;49024856;49047955;49489519;49605387;50042818;50981200;51248177;52179971;53114343;53249504;53469327;53912882;54319684;54948871;55088786;55336686;55738630;55741629;55960772;57137434;57161925;58366694;58751362;58952560;59095994;60193553;60357313;60797976;61054600;234363;536506;702763;725362;1653071;1691072;2267630;2322540;2869755;3001232;3128080;3155859;3677341;4352023;4587555;5636409;5673435;5815968;6026933;7050267;7122340;7505472;7573592;8175543;9389908;9462889;9776247;11671388;12025745;12543691;13379521;13422787;13422914;15041089;15201607;16645115;16645329;16768677;16804362;17099420;17319781;17762235;17966344;18261192;20229837;20416674;21142663;21176239;21180717;21421426;21421569;21827604;22651217;23051921;23120102;24061563;24188245;24361134;24361314;24532376;24612434;24937144;26013313;26327759;26362142;26369125;27347883;30215366;30215453;31718289;32022084;32310253;33752768;33831710;33831929;33964009;35672886;36701517;37251183;39264730;39265132;39401487;39419723;39600167;40398596;41013479;41249783;41255355;41587753;41818093;42201508;42294494;42298644;42299938;42300291;43664518;44309155;44848013;44977259;45898082;46714124;46714305;46783562;46867370;47024139;47058984;47709449;47988563;47995330;48583914;48584037;49021371;49033237;49097482;49614335;49650681;50612310;51065458;51362054;51366052;51523015;53431537;53460358;54010417;54012713;54220350;54231390;54432375;54533199;54533535;54691655;55989445;56360288;56884848;56973675;57085724;57335055;58920109;58920745;60755685;60936624;61823164;297352;764354;1232491;1609699;2316758;2452023;2859318;3637120;5082245;5558020;5839040;5874317;5980889;6644047;7917458;8192821;8480385;8712691;8788719;8979541;9067291;9611004;9920292;10913409;11061857;11964287;12025201;12158560;12336761;13068050;13216330;13319010;13463152;13577725;14547265;15462493;15679406;16248120;17230376;18515660;18543558;18771452;20153615;20153885;20421006;20525438;20687114;21171905;21372314;21745383;21898214;21898357;22765882;24727317;24928999;25319559;25766204;25779680;26071582;27400889;27867344;28143546;28347256;28627834;29368589;30436638;30572766;31996620;35262626;35918152;36026403;36033769;36530916;37008032;37365691;37497736;38524894;38953958;39850042;39994542;39995539;40162955;40480985;41053969;41416607;41849925;41911993;42608451;42914290;42979945;43101661;1323464;1323642;1716980;3678316;4456528;5949590;6053189;6090963;6432958;6570914;7337575;7818935;8540971;8593336;10680693;11593511;11935959;12399059;13197668;14715283;14741303;14933690;15081230;16665375;16700739;16730540;17916160;19473988;19508215;19519223;19985643;20036127;20523473;20523677;22724145;23677761;23953580;25069257;25204591;26047911;26068836;27135813;27861452;29244877;29304943;29305022;29742233;29742282;30893437;32007032;32506844;32560014;33429124;33823382;34175901;35153476;35294142;36835488;37432289;37905745;38240207;38715699;40014673;40849675;41222099;41489143;41804840;42057763;42074829;42151683;42599479;42789302;529900;859143;1164061;1167307;1470870;1563066;2136298;2761700;2823972;3114765;3334394;4355569;4493617;4505133;4575067;4798623;5051675;5264521;5698447;5699530;5728103;6150375;6729831;7669498;8106033;8127905;8181653;8616064;8811650;11110741;12159136;12196496;12941800;13164806;13418430;13435723;14626117;14966445;15023461;15074955;17176913;18312341;18916431;19576907;19944490;19944882;20003987;20643800;21874888;22792315;23644718;24543873;24552893;25122280;25521572;25682119;25753407;26063764;26780393;26985906;27203472;27451924;27862042;28113463;28775573;28777500;29432770;29786577;30017250;30075579;31318075;31580834;32182106;32329829;32408207;32693247;32731240;33390838;33599053;34166881;34237981;34364585;35715762;36173599;36320533;37594927;38559982;38860366;39133911;39315283;39348199;41541803;42091732;42448615;42450177;44378450;45360901;45404152;45772568;46266420;46282432;46328702;47325277;47740380;47992990;48383382;49003746;49166563;49259387;50124559;50124960;51024424;51488767;52681299;52739118;52899822;52900161;53118113;53519037;53592339;54061435;54163946;54396159;55040469;55637880;56185879;56659496;789204;1557310;1596938;1708667;1708984;1876598;1876870;2989317;2992805;2993190;3188481;3195347;3639829;3748144;4129761;4600449;5433919;5702760;6365884;6510391;7136676;8138175;8145340;8286384;8577148;9162077;9577010;9692385;10141389;10256700;10256822;10257951;10258073;10724328;11275321;11653100;11996390;12605371;14308210;14845426;15397353;15397730;15537354;15592342;16974296;17459778;17484288;18354393;19082200;19313712;19614998;19865080;19865211;20470008;20554954;21161395;21172935;21266231;21582325;21582435;22072762;22080359;22709968;22766826;23275826;23537245;23948678;23978157;24103884;24193032;25496312;25577777;25788320;25907917;25908039;26364614;26650099;27295866;27361256;27657053;28694221;28754433;28774728;29145184;29286382;29408382;29499137;29818491;31458864;32006729;32513343;32513568;32529853;35008484;35008651;35473650;35473728;35730306;36817287;36871888;37024495;37701536;38794532;38794589;39003219;39684081;40767518;41943692;43139400;43139705;43573378;43576637;43596224;44247035;44315007;44336509;44513846;45625455;45809528;45844228;46619460;46619591;46715830;47189850;47613064;49062553;49245819;49933671;50136108;51101477;51219531;52530352;52656633;52875638;52928547;53302337;54682423;54702628;55231809;55649819;55797648;56164052;56447222;11793;224504;224700;1189425;1736158;1739736;1784687;1784767;2139597;2268763;2420168;2649108;4043667;5267324;5704454;5899099;6289247;6436179;7092885;7267814;7515601;8121554;9411363;10472221;10494601;10889512;11519649;11681418;11681639;11796431;12141531;12434176;12607143;12630145;12731920;13176117;13574140;14261533;14290667;14290737;14290840;14903471;15790809;16121977;16202609;16899996;17571853;18092282;18291090;18444735;19696025;21523352;23081069;23081935;23709406;24061198;24061362;26188425;26773676;27148886;27233995;27778354;28058495;28550469;28909506;29171778;30275574;31395322;31804789;31833948;33092314;33746999;33772009;33787298;34359390;34671560;34836959;35300196;35591354;35706539;35817015;36427756;37031825;37153513;37818796;37851876;39869086;40349946;40554045;41155826;42014341;42098582;42141522;42225734;42712295;43173718;44036345;44044711;45034825;45091997;45144032;45170508;45517227;45519620;45548375;45688827;46252423;46252474;47269652;47904523;48164152;48186133;48316515;48441395;49426720;49452012;49627968;49739340;50095577;50653457;50905966;51060479;51207554;51322599;51854195;51932148;52376768;53912457;54020567;54020738;54196173;54202524;54326671;214209;770564;1474395;1949532;1997402;2151113;2328891;2452686;3114950;3387379;3769811;3847459;5328581;5328989;5332216;5541970;5838801;6464553;6609253;6699354;7053735;7369654;7715554;8617295;9097446;9113608;9130027;11699522;11844856;12971031;13012505;13695409;14349004;15714424;16144073;16224963;16247239;16268939;16441613;16442147;17637423;19053866;20706746;21581909;21663855;22438094;22929538;23155432;24214304;24827446;25421941;27125215;27874353;28023602;28253527;28299372;28403470;28565957;28614986;29153683;30001825;30732073;31002981;31020056;32543974;33036471;33274795;33544367;33864946;34223710;35397391;39541406;39604225;39834884;39834994;39849974;39937362;40089879;40592213;40635951;41391800;41445688;42000100;43723492;43835921;43835994;43907997;43998363;44107491;46475865;47128423;48064928;48286434;48354126;48531654;48556327;48808067;48808539;48976878;48977385;50832519;51222227;51304202;52124760;53673816;53674100;53722321;54069449;54082220;54145177;68794;821120;843933;964503;1634548;2197623;3205039;3373943;3521332;4579940;4869839;6690507;7678723;7763521;7946002;8048939;8956734;9597881;9924711;10288423;10326813;11486628;11728807;11923901;12457685;12459116;12933477;13145114;13344705;13749700;13941878;14468143;14885516;14896969;14951991;15018921;15189825;15204110;16898027;17220341;19024285;19519642;20166685;20176935;21509754;21517144;21556927;22070765;22195633;22207699;22571842;22594094;22889032;23145439;23803626;24073819;24644525;26190961;26208166;26719278;26812464;27562240;29073074;29750273;30143452;30143595;30328899;30808142;32527461;32731842;33154496;33154732;33448488;34162752;34162863;34218986;34864555;35713062;35976559;37471362;38110249;38110627;38844066;39241584;40245740;40590087;40676976;41184693;42649463;42776589;42879903;44391851;45036022;45274280;45492635;45831493;46098090;46458610;46792726;47095543;47095632;47381918;47382717;48024790;49128588;49376631;623068;738381;812545;852611;859320;1318603;3272182;4421009;4702439;5079684;5582566;5704028;7558330;7979065;9288826;9559181;9984529;10397991;11238576;11324893;11362098;11608015;11737897;12033423;12033493;12063391;12472574;14149959;14501188;14597187;14864544;15015195;15334916;15425653;16635676;17121423;17220008;18110070;19580119;20066334;20764833;22142330;22830571;23109541;23293592;23352193;23952805;24245804;24742210;25198656;25455491;25484437;26112245;26112346;26156366;27330818;28917957;29016504;29757883;29770748;30604359;30830196;31347167;34259188;34365831;34366285;34758905;35483951;35518965;35622325;35786913;36781500;36832304;36834620;38767855;38767956;38782413;38997209;39374378;39735376;39824238;40160592;41809754;41953601;41954007;42539871;42668167;43649675;43764916;43831104;44274874;44275010;44275285;44275952;44833005;45674882;45975280;46112686;46769701;47879312;49400842;68441;446888;447267;1471974;1951262;2467589;4069157;4582499;4721384;4721499;5022227;5554066;5810095;6738785;6973826;7103606;7118698;7498923;7535056;7694824;8105524;8361683;9476038;9536496;10128550;12239891;12286142;12286285;12413326;12721661;13228398;13653135;13658132;13774088;13916608;13956147;14623200;15059303;15449098;15514830;16020711;17157630;18789482;18969374;19054342;20432349;21794861;21794980;22323698;25654653;26373109;28218716;29735018;29834472;29983816;30169818;30298280;30955468;31201203;32485638;32552519;34774375;36883288;37036699;37079447;39616125;39941430;40176251;40443512;40949039;42835328;42924586;43234454;43549516;45697755;46703604;47178872;47237186;49289637;50036020;50232446;52041261;52744867;224924;1660074;1735347;2144044;3148908;3436724;3848291;4291152;4600544;5034030;5242172;5250914;5526028;7212252;8103614;8625343;9268376;9491520;10721789;11357013;11456578;11843480;13374431;13411116;13765557;14281259;14856257;15371796;15660855;16036707;16901814;18347723;21351443;21706820;22221764;22634637;25837626;26403666;26909300;26941081;27333531;27813394;28109323;30809751;31275410;32358275;33606295;35083325;35479235;35509342;37518222;37877765;39421571;40553035;41107648;41894686;42825870;42943347;44082505;44165785;44660115;45443914;46509480;47296537;47478012;47855087;47855146;48433676;48941201;48950537;49599159;51259227;51464114;52064711;52489358;350724;385338;676973;1425102;2535050;3172768;3980549;4013561;4236343;4852085;5224704;7325988;7652918;8568461;8779216;9062999;9063879;9064532;9877996;10195469;11086224;11534869;11692867;11778697;11925283;11998516;12151438;12624514;14407049;15825645;15934650;16374479;16944744;17519457;17642581;19728738;528240;1455378;2777140;2789513;3097711;3111445;3153436;4086691;4270532;4334224;4568562;4624596;5261396;5345390;5422516;6249924;6684881;6971893;7096090;7906476;8353703;8632939;9221677;9755109;9896020;9924559;10261539;10856700;11047900;11048018;11744316;11744688;12732787;13998926;14060512;14060803;15117073;15547560;15923783;15997143;16407906;18270552;18270653;18333347;18409567;18778686;18902115;18973651;19226111;19508414;19752646;670384;1064056;1064362;2077287;3095923;3416019;3569356;3644993;3868880;3983481;4663679;5166731;5528009;5596735;6221488;7670939;7799933;8493291;9204446;9338402;9703302;10142187;10342189;10366270;10557967;10558481;12476804;12477342;12491520;12723419;13033777;13736673;14332210;14434776;15941401;16643150;17003688;17205524;17987811;18881221;21236053;21509456;22211202;22496774;25277064;26089305;26206197;26244354;26244851;27164639;27807369;27986376;28132209;29246864;30054379;31054472;31137483;1034752;1334185;1767817;1780487;2458049;3838530;4431620;4587980;4605173;4710155;4783510;4971091;5014072;5187586;5187852;5308680;5433270;5562030;5603996;5891892;6499764;6771850;6805233;7712103;8753061;9019450;9303396;10386789;10923313;11348207;11381473;11920410;13616816;14023841;14278715;14701978;15137418;15137761;15285257;15782922;16252269;16938612;17833302;18770703;19897021;20149661;21073416;21636214;22113361;22324142;24417771;24620315;24705434;25086612;25641713;26765703;26848916;27025669;27524801;27767530;28158641;28282887;28365374;28373877;28868200;29347131;30050280;30050400;31429264;33112102;501676;655795;887578;1036714;1251111;2323208;3628230;3769020;4350025;5138783;5838608;6451414;6974464;7060474;7493115;7597597;7904571;8257242;8257903;8987877;9843567;10509299;10582457;11070893;11706656;11833180;11833544;12077681;12086719;12291591;13359078;13703870;13747975;14078575;14305956;15339763;15579965;15652054;15978303;16834734;16834873;19289209;19419141;22562959;23449977;23497292;25092779;25281546;25297240;25339591;25472859;27239770;27754264;27893162;29358913;32474296;33748030;35396724;36684444;37164135;37424330;37615301;39300691;40558982;40890892;40907654;41422505;41674096;42896875;43108850;43466557;44138020;45412221;45618571;45862926;45887947;46095074;46570100;46789962;47728022;47765804;48693843;48697617;48838990;49079792;49222627;49575398;50195092;50332906;50646178;51736587;51813332;52047254;52310186;53171686;1229900;2394465;2962423;4104154;4114813;4202833;4546837;4927125;5317342;5536253;5612303;7106703;8042245;8616542;9586110;9830196;9853978;9995832;10380625;10954198;11170650;11808725;12270461;13448551;13575894;16089174;18284754;18792382;18792708;20606953;21921902;22161128;22286940;23844362;23851016;24637441;25847657;26587147;28179071;28236420;28505617;29669960;29685447;29847441;30436768;31715929;31716035;32000478;32001543;32537639;33190315;33346255;33699733;33700064;34493319;34926291;34926452;36391056;36929573;36929855;37028138;37242378;38130160;38877705;38942385;39122886;39878402;40606468;41429200;41501857;42462511;43702474;43785707;43999205;44222524;44262955;44647381;44647527;45012827;45132137;45231943;45488642;46130911;46144465;46615066;47121542;47246275;47373585;48283632;48389589;48491346;49255827;49755483;49755574;50787691;50805044;51787989;53740970;605301;938094;1809022;1954781;1989828;3695543;4059466;4358552;4589454;5122282;5821605;5884283;5983795;8766393;9114294;9121253;10351820;10352176;10880607;11279280;12152840;12240344;12240637;12739618;12739868;12831427;12904822;13401351;13980379;14094672;14156924;14184995;14220824;14339799;14417639;14451066;14451236;15107691;15202831;15213943;15237732;15248562;15561295;16109260;16921028;17025731;17654914;18298574;18994507;19785856;19813716;20137597;20639318;21719705;21780730;21972030;22007951;22276993;22285428;22443922;22960289;24169275;24188316;24884650;25861851;26629331;26940327;27018147;28130155;28561174;29697413;30655144;30732795;30904299;31511349;31813576;32335305;32802444;33032620;33132754;34233140;35056944;35198730;36054400;37305929;37759207;37790705;38656587;39069623;39161983;39583329;39695805;39897554;40280428;40536081;1729960;2482936;2972100;3013831;3013918;3093593;3093826;3204131;3377645;3564402;3844208;5090228;5126665;5803110;5914708;6295678;6535618;7291536;7348711;7430173;7547734;7598870;7709524;8637185;8850847;10029625;10416831;10765344;11116965;11147494;11395338;11562801;11639771;11659279;11734886;11829925;11945001;11955793;12158134;13276324;13442063;13747960;14325248;14352732;15151734;15301143;16543112;16869725;16882790;16882926;16948495;16948569;17661131;19266519;19270533;20034619;20556243;22803639;23529106;23674743;23840897;24496036;24577710;25687683;26786946;26787137;27150903;27753346;27771915;28247503;28626825;28816932;29214462;29214909;29629620;30417068;31431611;32248336;33198467;34223254;35149877;35180622;35354253;35617147;35770362;35773089;36288520;36442107;38355191;40892586;41479455;41498505;429331;698080;1280432;2224978;2755590;2879583;4613553;5091922;5180521;5555440;5556246;7803419;7858145;9018659;9099075;9830505;11017370;11223804;11337462;11337657;11703196;11949638;11949912;11999074;12216388;12503365;13447209;13580432;13698603;14100973;14311353;15150860;15266538;15512330;15780082;16530337;16667520;16714988;17013713;17097542;17218218;17782042;18789090;18803926;18956853;19339159;19339723;20131027;20414886;20454158;20454572;23506260;24538844;25381395;25504209;25769847;25916356;26654502;27093989;28707734;28797961;28854621;30985972;32259147;33186735;33199167;33305090;33670093;34050877;34577240;34682972;34683077;34969838;35308947;37372183;37524793;37560084;37750617;38405522;38541649;38571783;38623348;38816779;38885761;39061239;39441600;39554021;39609586;39712082;39888901;39956078;40030553;40176697;40704028;40908380;41177326;41537463;41941523;43158413;43496588;43720438;1294220;1297727;3088889;3176449;4776028;5257487;5877931;5943130;6167268;7350243;8230232;8368604;8679716;8680008;8984409;9006608;9829732;10364115;10477740;10807427;11121211;11436551;11539882;12424491;13485201;13529989;14305331;14305432;14639904;15099064;15194178;15565144;15760847;17045229;17461563;17607538;17655972;17656076;17779132;17787189;18023430;20259338;20356654;21192209;21328332;22189982;22297970;22316888;25359318;25942527;26169885;26893490;28769563;28967277;29550232;29770802;30013547;30519840;32340057;32656311;34996966;35744020;36802655;36887504;37366588;37371507;37562381;38060732;38110284;38191879;38261751;38327579;38386696;38914502;39372969;39520482;40161311;40363656;41233372;41722118;41980071;41980248;42388135;43007091;43533107;43561592;43962857;43964679;582371;691293;855936;1076760;1711943;2469582;2615389;2642982;3334363;4673639;4993121;5151490;6344556;6344969;6355617;7742973;7986872;7987397;8739395;9206882;9214259;9576464;10245940;10318013;10782740;10887313;12049709;12926126;14029606;14232679;15095034;15423221;15931350;16144971;16681862;16692913;16875210;17511069;19209270;19209466;20073883;20940589;21350039;22375038;22989694;23345731;23574342;24393956;24512052;24512196;24683127;25028787;25392888;26399312;26596338;26644084;26681001;27031749;27238292;27250024;27633916;28485132;28485266;28926772;28927306;30369887;31299289;31784095;32162492;32859275;33269626;34168984;34170314;34262726;34398921;1302161;2139740;2656715;3731146;4026379;4115643;6024828;6206742;6566604;6726837;7692789;9676730;9784030;9803511;9833251;11040803;11284789;12472897;13065037;13262972;13265253;14610181;14896757;15430739;15439710;15549703;15568095;16158355;17338110;17385914;17609268;17923682;18655543;18686427;19060101;19136050;19412500;19749899;21503918;22043924;22089326;22364002;22608452;22989533;23137373;23265130;23283734;23284253;23324717;23349153;23349352;23869772;23878226;24227043;24227169;24245673;24368371;24401473;24693933;25005128;25124482;25191830;25631456;25802345;26203873;26649495;26856342;27039896;27495324;27743738;27753726;27753809;28135795;28555637;28885301;29822926;29823069;30929739;30929879;31506864;31506924;31734750;32146444;32383296;33502906;33516586;34270375;34436987;89563;235811;529052;1759408;1863295;2644753;3452333;4390135;4454861;4828324;5237639;5745196;5771847;5913094;6094913;6563161;6702504;7962394;7994403;8027738;9174491;9237895;9809492;10296194;10846764;11386793;12276905;13146317;13753394;13966098;14718893;14796792;14810426;15008395;15683517;15921420;17018756;17149096;17196658;17798177;17819265;18647346;18863940;19002265;19629298;19664985;19981092;20270148;20270720;20653850;20811256;21033655;21124713;21356428;21555092;21586325;21594612;22029201;22029356;22958101;23648137;23908708;24369291;24414689;25054446;25054523;25088417;25313799;25699114;26578464;26578590;27173958;27201766;27202203;27562702;27616100;27629334;27718561;27761478;27761611;28081444;28790827;29103189;29447722;31461585;32236651;32486293;32930276;33292264;33398375;33920103;34718966;1356864;2367518;2585570;2816478;2829344;3176291;4240741;4414136;5747348;5858027;5915891;6824383;8071089;9106204;10113636;10144029;11303789;11450156;11585343;12311869;13243311;13573262;14599836;14963737;15147896;16271676;16566052;16578509;17902455;19528303;19991035;20178748;20229415;21533428;21729362;21929662;22706944;22724333;23380178;23380568;24294665;24516871;24610492;24663339;24772124;25336208;25377957;25617232;26234869;26234973;28760879;28961486;29566513;29637057;30071405;30368549;30719508;31285552;32231818;32500857;33316238;33703591;34214663;34630287;78419;735191;1834078;2591050;3190213;3619798;3626395;3706849;3871015;5833466;6343175;6990889;6991472;7191757;7192273;7953369;8098107;8605977;9071811;9359225;9626381;9724553;10045100;10640730;10878598;11932241;12283269;12869062;14352952;14855683;15052767;15186949;15284797;15824105;16288364;16538214;17698385;17980364;19757527;20966496;20978766;21105281;21418535;22489873;23250843;23678586;24033631;24033916;25151499;26298169;26430944;26448152;27478670;27497442;27905946;28065378;28107419;28372435;28581804;28581832;28582144;29453123;29719070;29748505;30740857;30904106;31510351;31664219;31920743;31945958;31999766;245164;395378;656465;794659;795050;970744;1203107;2420707;2475787;2833770;3553940;3559689;3796939;3853973;4284971;5333412;6745248;7641456;8034643;8435555;8710974;9146783;9345749;9965166;10173447;10726216;12421061;12851833;13200528;13428256;13474386;16118909;16119000;16486283;16642916;16643034;19290074;19290122;19752893;22040393;22734353;22991336;23086227;24178658;24786893;25152901;25520666;26022321;26302163;26432028;26665753;26728518;27303555;27398578;27488962;27549039;27780348;28236575;28623514;28855791;29469705;29540024;29592714;30035664;30035843;30797736;31523626;135116;1291125;1515731;1634961;144460;557677;54433;489829;205831;349356;281531;2;228846;312313;335880;1;21724;125843;229587;190104;190228;318046;101255;85789;234487;10337;125334;176076;153207;84019;92925;23504;66541;42701;42596;49418;69723;69819;77268;24048;74324;82826;9513;57815;68436;25699;43618;16430;19489;8270;97;15239;15570;3435;1;5552;7485;6546;2405;18009;4983;906;57965;472;104;35682;11628;63438;1;1;1;3882;606;1085;7327;6016;1984;664;921;66676;10243;12513;4074;2475;625;4681;4948;5052;172;7405;386;1;85;4402;1156;25;469;18580;9472;19196;730;49;29;6394;1266;16654;27123;7069;17991;9710;692;16628;16689;20829;3821;12432;16491;27459;15124;16258;899;9541;2400;4581;8421;1984;307;17918;339;38;12377;886;777;1503;1791;199;7456;868;488;21432;11889;22296;28644;57;878;169;40359;613;8044;29967;398;551;133;68;1675;882;48;16570;201;1490;1603;10789;2176;16201;348;88;4013;5077;25974;3656;4710;2967;3567;3752;5459;1144;4864;108094;1;1273;354;454;5072;7694;53282;1196;10419;610;794;3275;5047;1;3904;16168;337;21345;630;975;19809;1356;45929;5859;1;1;7387;341;3038;524;12612;12902;22555;5340;705;816;6403;1582;699;4387;1533;20011;32052;269;56717;2489;206;3834;15500;23582;129;354;1;604;21685;7484;89;1;124;35039;5030;736;48;1502;1;63636;538;419;611;2538;997;31;5594;722;5158;1;19680;30360;543;5190;19352;40;24;11659;12928;2;69828;80534;27190;27361;7410;22251;1917;65446;139771;156308;1683;191903;227476;167;184456;255513;296724;11651;1039;13041;2037;12249;12334;23038;1111;216261;21404;38551;10167;583;845;71465;2867;16150;4134;29929;63705;25852;126;1415;61827;32244;127632;1;1101;1846;64749;2766;1333;1;44364;45940;60204;23612;36829;135532;26995;230406;35965;24775;1;19530;1214;177491;441442;107487;46646;46863;45850;8757;2689;10207;1749;42138;206787;16972;7165;28002;51634;22651;18602;2037	329976;409322;995007;2734893;3262798;3587113;4250224;4589826;4670369;4723891;5423336;5826582;6296013;7803974;8426770;9813515;9870246;9871814;10702507;10806807;10806954;10878308;13825110;14281853;15333129;15458315;15522959;16009078;16193591;16500033;16878564;17004156;17745435;18804137;19405600;19463096;19525942;21699746;22299222;22299815;23387731;23629935;23697268;24971775;25654310;25654477;25866507;25990477;27114198;27284218;28116496;28178381;28725170;29096413;29182589;29260642;29260728;29687227;30764189;31171163;32148420;32336564;32572140;32834339;33377406;34427863;34682583;34857665;35090659;35921525;36165963;36203698;36396359;36711106;37550899;38011408;38087764;39228047;39516807;39940908;40143432;41818399;41847220;42569801;43074132;43077511;44520105;45976055;47643174;48519891;49160525;50013118;50034146;50953226;52247805;52546042;52763556;52797168;53059208;53488774;53600103;55259300;55301753;55878825;55919762;56115179;56846067;57547740;57704578;58282676;58315698;60337470;60563018;60711310;61297594;61431322;61646475;61667137;61803308;62239579;62618784;63001288;63290494;63499048;63856284;375569;588333;722236;724875;1723105;2866129;2976722;3134281;3320016;3700219;5135820;5373312;5434916;5581536;5698692;7855044;7855151;8679384;9615518;10307676;10821648;11465173;11962711;12301926;13125700;13397946;14120795;14536673;14811642;14811828;15304305;16016687;16133583;16595655;16925040;17374802;17434317;17963896;17964040;18488488;20581566;21273978;21378757;21467222;21717584;22002808;22748293;23346596;23384300;23883005;24180589;24842477;24945416;25670002;26209226;26501419;26827460;26933268;27058849;28047686;28256577;29242034;29545310;29840987;29856271;30783790;30836233;31041115;31244425;31452463;31719506;31771699;31990294;32538936;32889361;33848856;33966424;34234051;34436664;35177832;35361570;35966618;36360499;36695533;36851589;37140149;37179002;37278313;37661463;37858567;38547895;39538135;39800581;39881392;40952521;40965516;41135511;41335777;41845554;42080721;42195350;42559136;43268566;43446345;43446663;44158513;44302707;45132900;45206397;45709562;46296878;46296961;46471520;46990934;48959613;49474173;49626205;50663096;52047036;52099302;52725779;52725867;52798361;53957031;55747320;55963975;56172268;56634574;57398434;57876084;58526979;58626765;59703547;59714524;59817433;59958399;60520722;61521119;62562256;62609358;63236698;371539;467524;1953816;2554553;2867434;2870001;3171730;3340216;3446990;3774921;3834593;4720525;5132874;5314994;6270036;7202420;7380257;7382190;7633287;8190193;8805402;8893752;8971063;9897785;10292610;10758789;11621114;11624547;11752038;11756727;12608699;13079285;13571926;13662055;13812981;13997896;14036689;14774233;15204025;15384237;15389816;15430586;16520875;16890802;17014582;17044461;17696453;18279099;18313745;19612258;20300992;20335275;20356813;21343760;21351355;21786247;21929234;21934405;22505091;22899836;23924004;24928453;25986939;26114433;26380375;26387871;26388656;26491363;27086631;27530946;27558591;28281245;28281351;28522945;28750553;29458887;29820534;29820642;30139002;30535569;30736410;31029112;31634726;31992274;32986210;34829156;34875762;35677158;35862139;36360109;36553380;36575071;36575306;36661851;37145466;37145792;37793339;38237047;38954384;40261175;40272838;40503914;42716500;42980295;43906112;44219933;45356490;45741604;46334627;47583512;47729105;47729292;48207206;48520446;48787762;50879817;51796061;53694889;53850652;54549028;56267373;56409350;56580595;57734307;58243653;58300965;58360054;58556567;58743005;58801531;59578603;59784000;60157721;60630227;61783852;61789386;62033209;62292092;62416489;62487743;63236136;63886765;64054157;65298025;65564550;65694195;66065117;66091383;66384474;66668393;68526699;69012490;69037716;69494154;69619944;69812554;70296083;70363427;70965776;71315416;71321591;71385965;71864330;71868985;72140537;73113599;73468441;73948878;74107429;387815;870700;1730022;2434820;2587273;2587326;3017899;3315416;3315566;4456248;4524457;4524813;4698195;4768847;4896189;5153609;5522181;6130991;6131151;6404531;7077029;7203339;7203594;7381196;7473606;7488294;7761454;8136884;8608452;8638316;9298669;9452049;11761300;12216383;12729589;13010010;13091580;14926426;15030201;15926993;15976429;16049166;16110946;16650427;16841232;16875252;16931110;17298980;17725035;18296696;18937232;20268936;20601057;20625198;21294083;21766745;22143521;22369738;22696433;23369563;23369913;23807356;23900503;24358184;24359018;24451785;24558486;25002200;26180038;27067180;28020755;28030092;29013118;29013204;29070529;30070878;30683999;30784198;31130681;31344701;31607714;31607939;31699249;32335224;32470611;32470986;32790414;32875162;33304330;33304500;34475557;34764622;35054119;35066929;36109736;37033517;37448893;37530381;38420839;39347178;39818647;41120060;41429466;41933686;42375840;42732222;42995011;43318943;43455546;43455908;43781540;43814548;44950774;45081270;45880653;46553871;47376778;47726466;47738833;48347296;48403673;48633909;48918632;49306298;50112029;50268140;51858061;53346696;53917851;54340452;54454213;54541249;54688701;55402604;55578276;55810647;56514792;56774222;57053945;57739221;59583730;60071779;62193302;62453758;62731446;63033985;63912527;64237850;64916668;66359752;66374445;66879358;66880122;67019001;67701005;68505928;69572936;70050760;70338228;70449228;70639702;71075723;71182871;71224885;71409559;71752025;71850583;72483903;72960682;73402763;73583512;113172;279561;2122670;2555811;3525019;3779684;4551968;4970584;6106047;6340788;6340905;8021853;12102371;12485503;12888461;14599651;14690264;15397532;15879828;15958423;18011489;18469678;18988697;19108763;19422586;20286888;21316479;22031457;22148578;22277939;22537074;23392824;23581719;23719378;25767803;26352820;27955721;28003123;29134481;29177424;29783313;30079863;30205465;31318179;31433252;31629549;32103179;32315490;33079096;33337897;33337939;33618992;35515303;35708788;35982917;37207623;40748375;41128871;41592254;41707235;41913218;43265948;44317422;44328080;44607442;45725147;45799438;45831640;46044363;46056087;46519896;46543460;46794406;47045778;47254067;47278613;47303224;47326093;47523360;47740461;47979440;48705513;48813452;49501746;51091629;51234828;51252206;51949801;52891366;52920342;53174348;54384299;55231941;55486905;55507162;56195931;56388687;57004429;57523168;57523353;57676096;216735;812971;826608;1045475;1300379;1532827;3234006;3527409;3659784;4186043;4693413;5074371;5386355;6047869;7790076;7790455;7797536;7873737;7935015;8588382;8815128;8984961;8992391;9423501;10675447;11121626;11171489;13301587;13713177;14244233;14487776;14957276;15238817;16250129;16570688;17024216;18385685;18490398;20116872;20796062;21214526;21515956;21542720;21637589;22608938;23136511;24100158;24646671;25623699;25806331;26958545;27019582;27200152;27271554;27362977;27719382;28944951;29360183;29561952;29681743;29908834;29951496;30400062;30540798;30743648;31676097;32759151;33491554;33867382;35109282;35109401;35109661;35607381;36333526;36440154;36458981;36975397;39531355;39661466;39676049;39703119;40209172;40862736;42669862;45474748;45911917;45912293;45912968;45935391;46655642;46713352;46857437;47133629;47208466;47847286;48459544;48740254;49245093;50733346;51053449;51250173;51348329;51476370;52176088;53165210;53589983;53725976;53868064;53966775;54104399;54680420;54843749;55576637;56089860;56363090;56469679;56695318;313089;657379;2224197;3197954;3426760;3537856;4504442;5600439;6988286;7048730;7196176;7576975;7610050;8317811;8318704;8674963;9213734;10384252;10973335;12451268;12811712;14831334;14863370;15501393;16304477;16304762;16517450;16692855;17766218;18151153;20743426;20995703;24045699;24295899;25429507;26545135;26580282;26580684;26729802;27028950;27677980;27866515;30128552;30327039;32381167;32381253;32763659;33131870;33169777;33311133;34347141;34702026;34974842;34974978;36753543;36788268;37011006;38527386;38595738;38620087;38670376;39124737;40947484;43091001;43479232;43579591;44137222;44287697;44475812;44680575;44951167;45450816;47432903;48316370;48534224;48534395;48535865;48619387;1056429;2040671;2176431;2603671;3114074;3352978;3970768;4444050;4530497;4785664;5287509;5459769;5729106;6219079;6239903;6239964;6385558;6405414;6501943;6523531;6531611;6793653;7033435;7109460;7239385;7289740;8932966;9319508;9515331;9526782;10003278;11261818;11388087;11388333;12060673;12860210;13907281;13924056;15099729;15100564;15274924;15801351;16101911;16235891;16456982;16479708;17557995;17780778;18195017;18480387;18576112;19057141;19469528;19483217;20686608;21271457;21977997;22175508;22357299;22825422;23102254;23102686;23205311;23930038;24158177;25476214;25733603;26065171;26275719;27446420;27889521;28155496;28294390;28656289;29669348;30048287;30326967;30714238;30898079;31096182;31172706;32150116;32938515;32940712;33591640;34290774;34411398;34558438;34804023;34996165;35153715;35157672;35158227;35224397;36167780;37351194;37509385;37985447;38180989;38806762;38928788;39225158;39225319;39234963;39237116;39237277;39310567;39987792;40431022;41195157;42303023;43645309;44697622;44863267;45397079;46074861;48499724;48599444;49074332;49382764;233519;895831;896155;1033704;1386246;1664867;2070140;3221376;3221926;3287820;3449985;3917106;4345746;4393643;4464073;4566712;4567069;4755641;5324998;5359225;5452880;6094889;6500660;7153641;8213472;8615906;8660744;9332033;9694043;13262767;13615851;15357059;16022436;17169698;17929225;19601467;19909934;20503681;21022537;22343383;22546179;22928617;23010795;23010907;23982328;23982770;24058719;24058807;24059193;24207893;24468925;27554828;27555071;27777763;28147734;29692603;31401301;32322022;32380836;33243242;34035498;34527714;35899363;36294357;37174160;37352027;37412846;39409256;39633697;40021870;40094132;40465373;40714449;40792910;41475612;41869613;41890943;41914438;42404756;42442182;42627559;43407351;43526628;43612823;44065700;44248719;44662638;45070309;45325562;45441405;45574788;45743640;45841095;46028565;46095602;46273858;47138746;47163542;47670452;48050906;48109685;48647322;48712912;49289636;49551324;49612924;49647283;388585;748481;1360786;1434016;1703064;2098161;2273008;2825375;3221335;3441269;3624977;3706402;4412408;5727492;6176253;6446208;7135130;7261207;7402837;7518009;7533800;8981191;9475560;9615487;10442784;11277030;11606234;12019499;12751883;14665488;15163149;15679584;15944138;16029218;16053813;18168152;18541117;18583267;18611462;19371234;19430622;19510110;21467889;22048968;22136722;22567173;22783494;24543489;24570275;24701722;25009042;25370834;26432940;26750833;27026471;28022309;28139514;28267473;28948233;31654884;32014458;32079924;32605277;32849642;33492487;33589946;34203541;34933734;35130607;35130793;35131038;35394156;35504263;37285169;37484306;37541105;37819976;37820207;38306926;39019877;39130021;39761934;41049221;41150642;41424644;41424999;41834855;42238286;42376773;42764403;42828708;42878803;43286588;43334758;44109990;44621269;45271413;46053326;46162794;46162920;46712430;47366639;49097245;49729541;54968;334316;974711;1129153;1787819;2148634;2462675;2594744;2825213;4731485;4739458;5681732;5997279;6165772;6385184;6385478;6800811;6822869;7060400;8092140;10045074;10300073;11708639;12507152;12833599;13031902;14289356;14565664;14767922;15082358;15766757;16032856;16261084;16261230;16382098;16889394;17335299;17420839;18673825;19074377;19123306;19428427;19463904;20098796;20102369;20926725;21501184;21665174;22020074;22594816;23449564;24353760;25726189;26574093;26588070;27271813;27291867;27611132;27735779;28149136;28262323;30179071;30465813;30567085;32004656;32314664;33048398;33547202;33548951;34758003;35217205;35925241;36445920;37421600;37715628;38904201;39211127;39637783;40015602;40172195;40382551;40908454;41018399;41966394;42045364;42168337;42493067;42670616;43130985;43365262;44039861;44240082;44421316;44525890;44526454;44576057;45997322;46104780;47044117;47724624;48199751;48487285;48728565;49012561;49012645;49024937;49047995;49489557;49605435;50043001;50981210;51248253;52180056;53114677;53249540;53469492;53912967;54319840;54949051;55088826;55336847;55738826;55741747;55960836;57137754;57161982;58367029;58751410;58952668;59096060;60193597;60357471;60798020;61054628;234601;536631;703072;725491;1653099;1691268;2267675;2322582;2870074;3001339;3128165;3155965;3677543;4352147;4587638;5636430;5673769;5816020;6027021;7050591;7122464;7505610;7573869;8175713;9390226;9462932;9776368;11671402;12025786;12543732;13379715;13422836;13423066;15041226;15201780;16645194;16645357;16768776;16804403;17099510;17319870;17762327;17966429;18261242;20229888;20416716;21142764;21176335;21180941;21421537;21421589;21827778;22651398;23051957;23120283;24061603;24188375;24361156;24361334;24532399;24612710;24937186;26013422;26327794;26362191;26369167;27347901;30215408;30215528;31718479;32022126;32310432;33753099;33831897;33832096;33964064;35672978;36701561;37251483;39264873;39265184;39401646;39420020;39600309;40398636;41013491;41249996;41255586;41588079;41818166;42201669;42298589;42299844;42299961;42300557;43664560;44309401;44848098;44977593;45898122;46714163;46714348;46783612;46867544;47024179;47059285;47709498;47988740;47995418;48583967;48584058;49021698;49033279;49097842;49614415;49651004;50612630;51065594;51362092;51366274;51523040;53431877;53460399;54010737;54012753;54220392;54231585;54432459;54533507;54533728;54691933;55989492;56360328;56884946;56973718;57085768;57335158;58920719;58920813;60755765;60936711;61823270;297564;764466;1233051;1610011;2316786;2452106;2859369;3637199;5082342;5558347;5839082;5874614;5980947;6644198;7917780;8193006;8480474;8712798;8789080;8979634;9067565;9611195;9920582;10913496;11062069;11964327;12025492;12158603;12337082;13068154;13216481;13319298;13463177;13577817;14547440;15462626;15679551;16248225;17230631;18515966;18543618;18771504;20153648;20153915;20421048;20525563;20687200;21171950;21372366;21745422;21898232;21898371;22765966;24727401;24929313;25319623;25766386;25779789;26071625;27400947;27867456;28143587;28347584;28627874;29368965;30436681;30572956;31996722;35262838;35918236;36026743;36033799;36531092;37008045;37365798;37497828;38525003;38953987;39850090;39994722;39995629;40162994;40481100;41054110;41416647;41849937;41912107;42608597;42914327;42979989;43101694;1323490;1323696;1717107;3678622;4456722;5949631;6053257;6091049;6433001;6571029;7337615;7818986;8541116;8593382;10680856;11593557;11936000;12399240;13197708;14715306;14741343;14933930;15081278;16665692;16700824;16730694;17916199;19474177;19508249;19519392;19985655;20036401;20523512;20523741;22724315;23677792;23953622;25069343;25204660;26047951;26068948;27135909;27861525;29244957;29304955;29305341;29742246;29742425;30893735;32007073;32507174;32560101;33429179;33823394;34176021;35153511;35294308;36835639;37432378;37905828;38240348;38715727;40014824;40849979;41222208;41489183;41805166;42058023;42074937;42152005;42599570;42789402;529998;859469;1164158;1167474;1470889;1563152;2136338;2761874;2824319;3114902;3334485;4355777;4493818;4505173;4575158;4798973;5051997;5264767;5698546;5699620;5728194;6150390;6730005;7669815;8106254;8127948;8181847;8616104;8811975;11110753;12159201;12196666;12942126;13164947;13418787;13435938;14626495;14966769;15023559;15075112;17176953;18312510;18916653;19576949;19944736;19944913;20004067;20643899;21874958;22792635;23644818;24543911;24552938;25122435;25521621;25682161;25753476;26063804;26780707;26985946;27203594;27452269;27862193;28113504;28775613;28777699;29432835;29786664;30017322;30075671;31318153;31580920;32182349;32329988;32408230;32693365;32731280;33391159;33599096;34167185;34238067;34364800;35716020;36173921;36320687;37595097;38560027;38860556;39133943;39315491;39348466;41541843;42091896;42448763;42450325;44378500;45361006;45404403;45772621;46266462;46282474;46328908;47325415;47740524;47993042;48383522;49003959;49166603;49259547;50124611;50125000;51024467;51488858;52681533;52739330;52899963;52900177;53118262;53519372;53592370;54061562;54164033;54396439;55040550;55637904;56186210;56659610;789272;1557412;1596982;1708851;1709008;1876635;1876903;2989479;2992828;2993201;3188634;3195408;3640016;3748258;4129842;4600561;5434017;5702813;6366068;6510527;7136995;8138215;8145475;8286403;8577436;9162089;9577325;9692414;10141630;10256767;10256845;10258018;10258096;10724537;11275404;11653412;11996570;12605540;14308257;14845539;15397676;15397768;15537394;15592546;16974509;17459856;17484328;18354486;19082232;19313752;19615057;19865094;19865260;20470210;20554994;21161504;21173078;21266273;21582378;21582488;22072772;22080489;22710020;22766867;23275867;23537474;23948789;23978251;24103936;24193361;25496619;25577906;25788673;25907929;25908050;26364699;26650138;27296077;27361370;27657128;28694565;28754505;28774770;29145229;29286425;29408502;29499179;29818542;31459021;32006769;32513377;32513587;32529911;35008496;35008663;35473662;35473768;35730622;36817329;36872078;37024811;37701787;38794546;38794673;39003255;39684361;40767785;41943838;43139581;43139822;43573675;43576667;43596235;44247239;44315062;44336552;44513873;45625503;45809612;45844336;46619565;46619877;46715871;47189864;47613094;49062637;49245920;49933832;50136183;51101543;51219570;52530435;52656950;52875719;52928744;53302419;54682810;54703015;55232015;55649934;55797900;56164096;56447313;11819;224535;224715;1189579;1736222;1739776;1784730;1784884;2139692;2268792;2420254;2649418;4043728;5267628;5704579;5899324;6289286;6436359;7093205;7267854;7515699;8121882;9411741;10472396;10494641;10889649;11519810;11681649;11681690;11796470;12141652;12434261;12607431;12630228;12731983;13176366;13574314;14261638;14290697;14290766;14290854;14903545;15791131;16122030;16202761;16900113;17572020;18092317;18291178;18444859;19696353;21523685;23081251;23082121;23709446;24061253;24061374;26188466;26774023;27149055;27234077;27778489;28058581;28550552;28909616;29171841;30275747;31395523;31804828;31834086;33092407;33747084;33772049;33787426;34359553;34671674;34837345;35300467;35591396;35706722;35817055;36427882;37031919;37153553;37819121;37852017;39869247;40350096;40554137;41155843;42014659;42098807;42141855;42225844;42712335;43173759;44036376;44045069;45035181;45092038;45144269;45170824;45517332;45519870;45548459;45689189;46252435;46252795;47269747;47904579;48164205;48186145;48316557;48441660;49427059;49452053;49628180;49739424;50095713;50653546;50906296;51060825;51207599;51322803;51854247;51932221;52376882;53912499;54020577;54021059;54196222;54202674;54326770;214316;770662;1474436;1949599;1997506;2151153;2329001;2452739;3115038;3387421;3769915;3847666;5328597;5329010;5332296;5542095;5838817;6464652;6609263;6699479;7053814;7369827;7715834;8617353;9097469;9113631;9130050;11699563;11844985;12971097;13012584;13695496;14349107;15714467;16144113;16225000;16247458;16269071;16441748;16442230;17637569;19053952;20706898;21582003;21664041;22438356;22929579;23155772;24214388;24827473;25422249;27125520;27874475;28023621;28253853;28299557;28403557;28566006;28615125;29153825;30002136;30732131;31003183;31020379;32544099;33036691;33275118;33544474;33865220;34224028;35397707;39541501;39604432;39834894;39835111;39849986;39937695;40090166;40592342;40635972;41391870;41445720;42000283;43723595;43835936;43836098;43908037;43998568;44107581;46475907;47128507;48064967;48286476;48354335;48531985;48556367;48808182;48808554;48976960;48977469;50832729;51222267;51304532;52124856;53673871;53674123;53722620;54069467;54082238;54145457;68888;821253;844258;964532;1634594;2197927;3205095;3374086;3521628;4580126;4870223;6690832;7678756;7763584;7946071;8049005;8956888;9597921;9924810;10288642;10326988;11486745;11728852;11923983;12457956;12459179;12933510;13145153;13344746;13749783;13942210;14468214;14885526;14897004;14952052;15018962;15189875;15204150;16898060;17220531;19024338;19519658;20166963;20177121;21509952;21517468;21557221;22071099;22195709;22207909;22572065;22594240;22889072;23145481;23803908;24073859;24644812;26191092;26208305;26719320;26812796;27562289;29073162;29750523;30143478;30143622;30328961;30808218;32527665;32731896;33154518;33154873;33448528;34162765;34162875;34219007;34864594;35713320;35976884;37471449;38110575;38110725;38844106;39241668;40245960;40590185;40677321;41184873;42649792;42776649;42879941;44391919;45036108;45274425;45492729;45831634;46098279;46458646;46792936;47095556;47095705;47381938;47382750;48024821;49128698;49376671;623079;738551;812832;852642;859645;1318727;3272341;4421204;4702524;5080014;5582592;5704071;7558443;7979282;9289054;9559234;9984830;10398141;11238700;11324934;11362157;11608187;11737943;12033440;12033785;12063430;12472871;14150281;14501523;14597212;14864664;15015399;15335072;15425835;16635717;17121510;17220049;18110110;19580441;20066383;20764873;22142460;22830644;23109753;23293822;23352461;23953121;24245844;24742861;25198698;25455753;25484753;26112291;26112489;26156418;27330905;28918004;29016544;29758181;29770830;30604496;30830247;31347363;34259299;34365873;34366418;34759018;35484028;35519134;35622364;35787244;36781815;36832366;36834811;38767887;38768271;38782514;38997250;39374488;39735476;39824412;40160873;41809837;41953629;41954040;42540036;42668188;43649710;43765008;43831141;44274884;44275259;44275564;44275977;44833120;45674925;45975374;46112775;46770016;47879395;49400939;68513;447205;447295;1472106;1951599;2467802;4069207;4582563;4721473;4721696;5022299;5554149;5810454;6738837;6973971;7103661;7119021;7499244;7535153;7695003;8105840;8361711;9476284;9536537;10128680;12239983;12286160;12286332;12413366;12721710;13228498;13653224;13658307;13774128;13916881;13956315;14623282;15059634;15449110;15514874;16020981;17157672;18789592;18969666;19054382;20432388;21794941;21794991;22324036;25654944;26373202;28218743;29735152;29834691;29983827;30169926;30298374;30955641;31201243;32485846;32552681;34774543;36883464;37037026;37079524;39616204;39941677;40176265;40443842;40949343;42835642;42924718;43234497;43549554;45697788;46703691;47179015;47237338;49289957;50036309;50232583;52041505;52744939;225207;1660157;1735474;2144321;3148937;3436891;3848433;4291322;4600863;5034128;5242329;5251222;5526366;7212270;8103654;8625553;9268526;9491637;10721833;11357320;11456618;11843595;13374536;13411435;13765696;14281562;14856294;15372148;15660902;16037284;16901905;18347761;21351670;21706920;22221884;22634672;25837747;26403721;26909589;26941147;27333571;27813736;28109414;30809957;31275448;32358318;33606360;35083516;35479332;35509655;37518253;37877877;39421661;40553075;41107742;41894864;42826032;42943486;44082820;44165883;44660210;45444146;46509613;47296628;47478140;47855099;47855466;48433744;48941293;48950554;49599501;51259415;51464306;52065025;52489626;350938;385409;677057;1425417;2535208;3173071;3980730;4013840;4236393;4852195;5224790;7326042;7653264;8568546;8779257;9063027;9064304;9064595;9878042;10195576;11086413;11534962;11692910;11778858;11925305;11998609;12151514;12624632;14407141;15825997;15934720;16374807;16944842;17519596;17642633;19728989;528265;1455521;2777282;2789556;3097871;3111474;3153521;4086846;4270733;4334462;4568776;4624639;5261599;5345716;5422533;6250024;6685158;6971936;7096133;7906601;8353795;8633257;9221962;9755407;9896111;9924601;10261677;10856886;11047928;11048040;11744629;11744989;12733060;13999086;14060692;14060838;15117115;15547610;15923870;15997231;16407994;18270569;18270697;18333422;18409690;18778774;18902228;18973749;19226272;19508754;19752658;670417;1064067;1064571;2077375;3096087;3416105;3569707;3645114;3869216;3983576;4663998;5167023;5528214;5596921;6221586;7671160;7800179;8493410;9204513;9338623;9703397;10142357;10342474;10366455;10557992;10558529;12477142;12477373;12491595;12723738;13033817;13736754;14332298;14434855;15941720;16643259;17003725;17205650;17987953;18881396;21236094;21509590;22211372;22496927;25277285;26089345;26206327;26244408;26244936;27164796;27807535;27986471;28132415;29246890;30054464;31054512;31137561;1034901;1334281;1767982;1780571;2458273;3838615;4431671;4588020;4605508;4710274;4783843;4971132;5014115;5187613;5188113;5308794;5433400;5562175;5604036;5891932;6499804;6772127;6805281;7712196;8753109;9019540;9303735;10387095;10923425;11348250;11381794;11920452;13616967;14023881;14278776;14702354;15137730;15137814;15285578;15782988;16252295;16938904;17833413;18771003;19897074;20149701;21073475;21636260;22113412;22324199;24418087;24620651;24705530;25086819;25641801;26765915;26848950;27025827;27524927;27767755;28158961;28282997;28365442;28373988;28868630;29347327;30050310;30050440;31429276;33112353;501776;655913;887615;1036907;1251438;2323369;3628323;3769089;4350344;5138994;5838648;6451633;6974669;7060681;7493152;7597894;7904885;8257563;8257926;8988194;9844207;10509340;10582795;11071198;11706701;11833204;11833562;12077899;12086759;12291868;13359225;13703913;13747990;14078657;14306030;15339773;15580005;15652339;15978345;16834748;16834941;19289522;19419233;22563003;23450113;23497343;25092842;25281743;25297276;25339781;25473024;27239819;27754431;27893174;29359249;32474356;33748066;35396739;36684661;37164343;37424667;37615384;39300745;40559063;40891022;40907692;41422604;41674268;42896935;43109011;43466597;44138061;45412476;45618612;45862997;45888110;46095191;46570417;46790006;47728065;47765842;48693875;48697708;48839029;49079832;49222945;49575432;50195175;50332974;50646502;51736610;51813351;52047339;52310204;53171789;1230183;2394519;2962507;4104244;4115077;4203067;4547062;4927262;5317425;5536336;5612633;7106809;8042335;8616661;9586198;9830227;9854287;9995913;10380657;10954348;11170931;11808831;12270501;13448599;13575937;16089205;18284808;18792682;18792808;20607163;21921925;22161224;22287261;23844459;23851077;24637480;25847936;26587446;28179166;28236504;28505657;29670294;29685701;29847479;30437024;31715947;31716048;32000518;32001684;32537682;33190400;33346381;33699774;33700299;34493471;34926306;34926467;36391257;36929590;36929887;37028338;37242426;38130328;38877857;38942472;39123094;39878443;40606616;41429428;41501948;42462760;43702744;43785736;43999252;44222800;44263069;44647473;44647605;45013035;45132183;45231995;45488900;46131014;46144529;46615127;47121585;47246585;47373608;48283945;48389928;48491556;49256031;49755505;49755899;50787759;50805267;51788071;53741062;605347;938134;1809063;1955086;1990154;3695685;4059795;4358644;4589612;5122593;5821690;5884381;5983893;8766661;9114366;9121416;10352136;10352196;10880865;11279446;12153034;12240357;12240667;12739651;12739898;12831766;12904937;13401483;13980419;14094712;14156966;14185307;14220864;14339839;14417961;14451077;14451247;15107728;15203089;15214266;15237902;15248583;15561364;16109297;16921277;17025818;17655003;18298617;18994847;19785945;19813864;20137701;20639361;21719761;21780772;21972114;22008045;22277039;22285519;22444126;22960411;24169319;24188348;24884772;25861891;26629370;26940367;27018185;28130220;28561477;29697538;30655202;30732909;30904385;31511430;31813729;32335373;32802605;33032707;33132869;34233462;35057138;35199067;36054438;37306292;37759308;37791028;38656697;39069845;39162162;39583432;39695836;39897594;40280738;40536262;1730001;2482975;2972179;3013844;3013951;3093633;3093992;3204228;3377694;3564442;3844325;5090242;5126793;5803225;5914990;6295806;6535629;7291621;7349029;7430499;7547852;7598915;7709558;8637313;8850950;10029666;10416925;10765503;11117070;11147584;11395353;11562939;11639811;11659620;11735186;11829990;11945185;11955834;12158267;13276418;13442113;13748072;14325290;14352948;15151775;15301337;16543195;16869868;16882810;16883099;16948506;16948801;17661149;19266872;19270810;20034659;20556331;22803683;23529187;23675067;23841061;24496055;24578044;25687800;26787147;26787302;27150996;27753528;27772172;28247669;28626931;28817051;29214502;29215043;29629708;30417102;31431715;32248552;33198571;34223579;35149919;35180787;35354301;35617385;35770702;35773383;36288868;36442213;38355526;40892626;41479683;41498733;429390;698520;1280565;2225011;2755675;2879954;4613604;5092073;5180555;5555480;5556286;7803474;7858240;9018768;9099091;9830515;11017437;11223856;11337514;11337672;11703236;11949683;11949939;11999123;12216421;12503411;13447330;13580631;13698690;14101089;14311542;15150977;15266586;15512365;15780114;16530410;16667574;16715130;17013782;17097582;17218287;17782166;18789131;18804099;18956945;19339189;19339767;20131227;20414928;20454493;20454922;23506349;24539072;25381552;25504292;25769897;25916369;26654752;27094113;28707836;28798000;28854895;30986099;32259332;33186932;33199210;33305303;33670107;34050900;34577416;34682984;34683252;34969907;35309148;37372530;37524896;37560095;37750885;38405790;38541965;38572026;38623702;38816822;38886089;39061280;39441628;39554343;39609898;39712430;39889047;39956428;40030602;40176910;40704159;40908462;41177511;41537545;41941851;43158463;43496990;43720761;1294406;1297994;3089078;3176724;4776116;5257789;5878052;5943621;6167304;7350371;8230418;8368647;8679742;8680036;8984449;9006656;9829770;10364339;10477852;10807493;11121250;11436601;11539923;12424533;13485241;13530029;14305348;14305473;14639946;15099233;15194218;15565194;15761163;17045267;17461811;17607686;17656030;17656231;17779176;17787357;18023593;20259504;20356877;21192400;21328513;22190076;22298235;22317051;25359365;25942567;26169927;26893697;28769613;28967308;29550276;29770966;30013670;30520181;32340144;32656558;34997216;35744105;36802972;36887838;37366634;37371828;37562790;38061080;38110602;38192164;38261903;38327721;38386784;38914586;39373272;39520649;40161628;40363830;41233469;41722435;41980106;41980420;42388441;43007160;43533150;43561635;43963175;43964997;582645;691404;855951;1076856;1712055;2469884;2615450;2643023;3334682;4673972;4993224;5151665;6344606;6344979;6355743;7743081;7987145;7987409;8739493;9207094;9214534;9576713;10246257;10318223;10782754;10887404;12049739;12926166;14029804;14232731;15095103;15423407;15931551;16145013;16681956;16693244;16875240;17511332;19209303;19209476;20074127;20940676;21350203;22375089;22989803;23345813;23574382;24394081;24512111;24512223;24683170;25028886;25393004;26399529;26596534;26644188;26681048;27031841;27238335;27250066;27634117;28485150;28485487;28926803;28927346;30370010;31299374;31784130;32162517;32859476;33269942;34169103;34170333;34262934;34399026;1302277;2139909;2656776;3731432;4026592;4115966;6025199;6206958;6566859;6726896;7693100;9676994;9784078;9803809;9833595;11040974;11284998;12472995;13065079;13263160;13265374;14610400;14896845;15430781;15439872;15550034;15568138;16158477;17338144;17386030;17609583;17923723;18655878;18686467;19060142;19136155;19412541;19749920;21504071;22044186;22089542;22364101;22608566;22989639;23137429;23265393;23283775;23284280;23324796;23349345;23349589;23870109;23878266;24227064;24227231;24245807;24368639;24401493;24693973;25005235;25124636;25192003;25631590;25802379;26203893;26649534;26856662;27039910;27495431;27743834;27753758;27753857;28136005;28555785;28885393;29822938;29823080;30929803;30929891;31506883;31507212;31734859;32146534;32383341;33503071;33516711;34270674;34437082;89659;235876;529068;1759606;1863381;2644766;3452421;4390258;4455105;4828650;5238019;5745323;5771887;5913123;6094957;6563471;6702841;7962435;7994546;8027832;9174819;9238029;9809574;10296508;10846908;11386880;12276957;13146630;13753437;13966342;14719107;14796836;14810706;15008428;15683625;15921507;17018952;17149172;17197000;17798377;17819297;18647573;18863994;19002411;19629338;19665028;19981363;20270192;20270772;20653890;20811340;21033994;21124786;21356468;21555132;21586540;21594683;22029231;22029373;22958141;23648166;23908748;24369366;24414800;25054494;25054618;25088469;25314129;25699184;26578531;26578606;27174000;27202057;27202246;27562786;27616192;27629663;27718694;27761595;27761678;28081530;28790934;29103240;29447793;31461903;32236984;32486384;32930378;33292312;33398550;33920257;34719268;1356920;2367843;2585781;2816571;2829407;3176333;4240782;4414313;5747447;5858190;5915978;6824410;8071178;9106244;10113663;10144275;11303873;11450430;11585423;12311915;13243676;13573366;14600160;14964014;15147936;16272042;16566136;16578593;17902497;19528483;19991177;20178845;20229456;21533492;21729404;21929704;22706955;22724526;23380531;23380594;24294702;24516882;24610611;24663407;24772170;25336226;25378001;25617327;26234884;26235030;28760986;28961689;29566835;29637382;30071627;30368624;30719595;31285741;32231891;32500913;33316402;33703646;34214675;34630325;79740;735214;1834090;2591123;3190255;3619914;3626514;3706866;3871057;5833530;6343266;6991179;6991515;7191782;7192311;7953687;8098143;8606299;9071908;9359258;9626698;9724665;10045139;10641086;10878761;11932379;12283331;12869150;14353078;14856022;15052826;15187113;15284956;15824228;16288425;16538537;17698524;17980481;19757591;20966823;20978929;21105323;21418648;22490213;23250883;23678878;24033683;24033937;25151538;26298404;26431032;26448192;27478939;27497536;27906027;28065458;28107582;28372712;28581849;28582006;28582214;29453230;29719163;29748720;30740874;30904431;31510527;31664231;31920849;31946022;31999898;245253;395631;656803;794744;795064;970993;1203138;2420898;2475922;2833867;3554021;3559733;3797021;3854017;4285000;5333757;6745569;7641494;8034685;8435670;8711017;9147154;9346009;9965609;10173772;10726269;12421103;12851978;13200610;13428296;13474461;16118935;16119252;16486639;16642937;16643111;19290087;19290230;19752966;22040604;22734440;22991373;23086550;24178822;24786976;25152941;25520841;26022414;26302198;26432067;26665859;26728796;27303784;27398799;27489142;27549108;27780415;28236857;28623562;28856090;29469860;29540346;29592763;30035689;30036042;30798052;31523823;135235;1291282;1515746;1635004;144492;557806;54588;489948;205887;349542;281859;317;228967;312429;336076;135;21820;126033;229650;190126;190560;318075;101319;85905;234579;10722;125576;176227;153284;84115;92965;23834;66666;42841;42930;49527;69734;69832;77585;24148;74577;83034;9526;58094;68528;25783;43660;16596;19810;8362;132;15287;15756;3534;244;5654;7817;6585;2542;18154;5083;1062;58166;598;396;35995;11657;63580;160;189;293;3939;731;1174;7369;6350;2249;713;934;66766;10384;12597;4144;2676;724;4999;5047;5095;440;7482;497;93;133;4442;1341;214;689;18761;9539;19327;929;379;360;6514;1367;16978;27143;7105;18341;9866;824;16650;16722;20870;4014;12477;16710;27548;15466;16300;981;9749;2441;4683;8493;2215;370;18228;438;371;12405;1049;902;1818;1887;377;7476;908;590;21502;12047;22384;28841;198;1093;546;40374;664;8228;30052;515;831;474;397;1748;1176;366;16704;239;1533;1634;11049;2368;16245;640;132;4180;5160;26182;3738;4903;3012;3610;3791;5698;1169;4887;108136;273;1684;395;777;5160;7831;53614;1326;10543;954;811;3318;5211;888;3944;16231;416;21651;946;1006;19841;1378;45987;5900;522;487;7427;389;3239;707;12640;12928;22885;5428;719;826;6436;1808;849;4553;1565;20041;32169;353;56758;2503;527;4138;15782;23857;149;365;314;693;21883;7782;416;63;136;35152;5062;827;169;1905;70;63691;847;516;716;2757;1307;358;5634;865;5478;100;19784;30477;583;5204;19410;364;72;11778;12947;232;69944;80667;27356;27544;7462;22360;1957;65792;140086;156372;1723;192206;227515;303;184550;255687;296737;11753;1090;13237;2133;12281;12382;23231;1228;216278;21444;38591;10446;608;874;71526;2964;16291;4197;29947;63786;26103;222;1734;62147;32346;127672;177;1226;1880;65028;3085;1414;110;44700;45997;60245;23672;37156;135616;27009;230516;36006;24829;154;19645;1540;177597;441527;107527;46672;46942;45946;9086;2989;10527;2023;42206;206843;17057;7380;28208;51778;23094;18828;2186	+;+;+;+;+;+;+;+;+;+;+;+;+;+;+;+;+;+;+;+;+;+;+;+;+;+;+;+;+;+;+;+;+;+;+;+;+;+;+;+;+;+;+;+;+;+;+;+;+;+;+;+;+;+;+;+;+;+;+;+;+;+;+;+;+;+;+;+;+;+;+;+;+;+;+;+;+;+;+;+;+;+;+;+;+;+;+;+;+;+;+;+;+;+;+;+;+;+;+;+;+;+;+;+;+;+;+;+;+;+;+;+;+;+;+;+;+;+;+;+;+;+;+;+;+;-;-;-;-;-;-;-;-;-;-;-;-;-;-;-;-;-;-;-;-;-;-;-;-;-;-;-;-;-;-;-;-;-;-;-;-;-;-;-;-;-;-;-;-;-;-;-;-;-;-;-;-;-;-;-;-;-;-;-;-;-;-;-;-;-;-;-;-;-;-;-;-;-;-;-;-;-;-;-;-;-;-;-;-;-;-;-;-;-;-;-;-;-;-;-;-;-;-;-;-;-;-;-;-;-;-;-;-;-;-;-;-;-;-;-;-;-;-;-;-;-;-;-;-;-;-;-;-;-;-;-;-;-;-;-;-;-;-;-;-;-;-;-;-;-;-;-;-;-;-;-;-;-;-;-;-;-;-;-;-;-;-;-;-;-;-;-;-;-;-;-;-;-;-;-;-;-;-;-;-;-;-;-;-;-;-;-;-;-;-;-;-;-;-;-;-;-;-;-;-;-;-;-;-;-;-;-;-;-;-;-;-;-;-;-;-;-;-;-;-;-;-;-;-;-;-;-;-;-;-;-;-;-;-;-;-;-;-;-;-;-;-;-;-;-;-;-;-;-;-;-;-;-;-;-;-;-;-;-;-;-;-;-;-;-;-;-;-;-;-;-;-;-;-;-;-;-;-;-;-;-;-;-;-;-;-;-;-;-;-;-;-;-;-;-;-;-;-;-;-;-;-;-;-;-;-;-;-;-;-;+;+;+;+;+;+;+;+;+;+;+;+;+;+;+;+;+;+;+;+;+;+;+;+;+;+;+;+;+;+;+;+;+;+;+;+;+;+;+;+;+;+;+;+;+;+;+;+;+;+;+;+;+;+;+;+;+;+;+;+;+;+;+;+;+;+;+;+;+;+;+;+;+;+;+;+;+;+;+;+;+;+;+;+;+;+;+;+;+;+;+;+;+;+;+;+;+;+;+;+;+;+;+;+;+;+;+;+;+;+;+;+;+;+;+;+;+;+;+;+;+;+;+;+;+;+;+;+;+;+;+;+;+;+;+;+;+;+;+;+;+;+;+;+;+;+;+;+;+;+;+;+;+;+;+;+;+;+;+;+;+;+;+;+;+;+;+;+;+;+;+;-;-;-;-;-;-;-;-;-;-;-;-;-;-;-;-;-;-;-;-;-;-;-;-;-;-;-;-;-;-;-;-;-;-;-;-;-;-;-;-;-;-;-;-;-;-;-;-;-;-;-;-;-;-;-;-;-;-;-;-;-;-;-;-;-;-;-;-;-;-;-;-;-;-;-;-;-;-;-;-;-;-;-;-;-;-;-;-;-;-;-;-;-;-;-;-;-;-;-;-;-;+;+;+;+;+;+;+;+;+;+;+;+;+;+;+;+;+;+;+;+;+;+;+;+;+;+;+;+;+;+;+;+;+;+;+;+;+;+;+;+;+;+;+;+;+;+;+;+;+;+;+;+;+;+;+;+;+;+;+;+;+;+;+;+;+;+;+;+;+;+;+;+;+;+;+;+;+;+;+;+;+;+;+;+;+;+;+;+;+;+;+;+;+;+;+;+;+;+;+;+;+;+;+;+;+;+;+;+;+;+;+;+;+;+;+;+;+;-;-;-;-;-;-;-;-;-;-;-;-;-;-;-;-;-;-;-;-;-;-;-;-;-;-;-;-;-;-;-;-;-;-;-;-;-;-;-;-;-;-;-;-;-;-;-;-;-;-;-;-;-;-;-;-;-;-;-;-;-;-;-;-;-;-;-;-;-;-;-;-;-;-;-;-;-;-;+;+;+;+;+;+;+;+;+;+;+;+;+;+;+;+;+;+;+;+;+;+;+;+;+;+;+;+;+;+;+;+;+;+;+;+;+;+;+;+;+;+;+;+;+;+;+;+;+;+;+;+;+;+;+;+;+;+;+;+;+;+;+;+;+;+;+;+;+;+;+;+;+;+;+;+;+;+;+;+;+;+;+;+;+;+;+;+;+;+;+;+;+;+;+;+;+;+;+;+;+;+;+;+;+;+;+;+;+;+;+;+;+;+;+;+;+;+;+;+;+;+;+;+;+;+;+;+;+;+;+;+;+;+;+;+;+;+;+;+;+;+;+;+;+;+;+;+;+;+;+;+;+;+;+;+;+;+;+;+;+;+;+;+;+;+;+;+;+;+;+;+;+;+;+;+;+;+;+;+;+;+;+;+;+;+;+;+;+;+;+;+;+;+;+;+;+;+;+;+;+;+;+;+;+;+;+;+;+;+;+;+;+;+;+;+;+;+;+;+;+;+;+;+;+;+;+;-;-;-;-;-;-;-;-;-;-;-;-;-;-;-;-;-;-;-;-;-;-;-;-;-;-;-;-;-;-;-;-;-;-;-;-;-;-;-;-;-;-;-;-;-;-;-;-;-;-;-;-;-;-;-;-;-;-;-;-;-;-;-;-;-;-;-;-;-;-;-;-;-;-;-;-;-;-;-;-;-;-;-;-;-;-;-;-;-;-;-;-;-;-;-;-;-;-;-;-;-;-;-;-;-;-;-;-;-;-;-;-;-;-;-;-;-;-;-;-;-;-;-;-;-;-;-;-;-;-;-;-;-;-;-;-;-;-;-;-;-;-;-;-;-;-;-;-;-;-;-;-;-;-;-;-;-;-;-;-;-;-;-;-;-;-;-;-;-;-;-;-;-;-;-;-;-;-;-;-;-;-;-;-;-;-;-;-;-;-;-;-;-;-;-;-;-;-;-;-;-;-;-;-;-;-;-;-;-;-;-;-;-;-;-;-;-;-;-;-;-;-;-;-;-;-;-;-;-;-;-;-;-;-;-;-;-;-;+;+;+;+;+;+;+;+;+;+;+;+;+;+;+;+;+;+;+;+;+;+;+;+;+;+;+;+;+;+;+;+;+;+;+;+;+;+;+;+;+;+;+;+;+;+;+;+;+;+;+;+;+;+;+;+;+;+;+;+;+;+;+;+;+;+;+;+;+;+;+;+;+;+;+;+;+;+;+;+;+;+;+;+;+;+;+;+;+;+;+;+;+;+;+;+;+;+;+;+;+;+;+;+;+;+;+;+;+;+;+;+;+;+;+;+;+;+;+;+;+;+;+;+;+;+;+;+;+;+;+;+;+;+;+;+;+;+;+;+;+;+;-;-;-;-;-;-;-;-;-;-;-;-;-;-;-;-;-;-;-;-;-;-;-;-;-;-;-;-;-;-;-;-;-;-;-;-;-;-;-;-;-;-;-;-;-;-;-;-;-;-;-;-;-;-;-;-;-;-;-;-;-;-;-;-;-;-;-;-;-;-;-;-;-;-;-;-;-;-;-;-;-;-;-;-;-;-;-;-;-;-;-;+;+;+;+;+;+;+;+;+;+;+;+;+;+;+;+;+;+;+;+;+;+;+;+;+;+;+;+;+;+;+;+;+;+;+;+;+;+;+;+;+;+;+;+;+;+;+;+;+;+;+;+;+;+;+;+;+;+;+;+;+;+;+;+;+;+;+;+;+;+;+;+;+;+;+;+;+;+;+;+;+;+;+;+;+;+;+;+;+;+;+;+;+;+;+;+;+;+;+;+;+;+;+;+;+;+;+;+;+;+;+;+;+;+;+;+;+;+;+;+;+;+;+;+;+;+;+;+;+;+;+;+;+;+;+;+;+;+;+;+;+;+;+;+;+;+;+;+;+;+;+;+;+;+;+;+;+;+;+;+;+;+;+;+;+;+;+;+;+;+;+;+;+;+;+;+;+;+;+;+;+;+;+;+;+;+;+;+;+;+;+;+;+;+;+;+;+;+;+;-;-;-;-;-;-;-;-;-;-;-;-;-;-;-;-;-;-;-;-;-;-;-;-;-;-;-;-;-;-;-;-;-;-;-;-;-;-;-;-;-;-;-;-;-;-;-;-;-;-;-;-;-;-;-;-;-;-;-;-;-;-;-;-;-;-;-;-;-;-;-;-;-;-;-;-;-;-;-;-;-;-;-;-;-;-;-;-;-;-;-;-;-;-;-;-;-;-;-;-;-;-;-;-;-;-;-;-;-;-;-;-;-;-;-;-;-;-;-;-;-;-;-;-;-;-;-;-;-;-;-;-;-;-;-;-;-;-;-;-;-;-;-;+;+;+;+;+;+;+;+;+;+;+;+;+;+;+;+;+;+;+;+;+;+;+;+;+;+;+;+;+;+;+;+;+;+;+;+;+;+;+;+;+;+;+;+;+;+;+;+;+;+;+;+;+;+;+;+;+;+;+;+;+;+;+;+;+;+;+;+;+;+;+;+;+;+;+;+;+;+;+;+;+;+;+;+;+;+;+;+;+;+;+;+;+;+;+;+;+;+;+;+;+;+;+;+;+;+;+;+;+;+;+;+;+;+;+;+;+;+;+;+;+;+;+;+;+;+;+;+;+;+;+;+;+;-;-;-;-;-;-;-;-;-;-;-;-;-;-;-;-;-;-;-;-;-;-;-;-;-;-;-;-;-;-;-;-;-;-;-;-;-;-;-;-;-;-;-;-;-;-;-;-;-;-;-;-;-;-;-;-;-;-;-;-;-;-;-;-;-;-;-;-;-;-;-;-;-;-;-;-;-;-;-;-;-;-;-;-;-;-;-;-;-;-;-;-;-;-;-;-;-;-;-;-;-;-;-;-;-;-;-;-;-;-;-;-;-;-;-;-;-;-;-;-;-;-;-;-;-;-;-;-;-;-;-;-;-;-;-;-;-;-;-;-;-;-;-;-;-;-;-;-;-;-;-;-;-;-;-;-;-;-;-;-;-;-;-;-;-;-;-;-;-;-;-;-;-;-;-;-;-;-;-;-;-;-;-;-;-;-;-;-;-;-;-;-;-;-;-;-;-;-;-;-;-;-;-;-;-;-;-;-;-;-;-;-;-;-;-;-;+;+;+;+;+;+;+;+;+;+;+;+;+;+;+;+;+;+;+;+;+;+;+;+;+;+;+;+;+;+;+;+;+;+;+;+;+;+;+;+;+;+;+;+;+;+;+;+;+;+;+;+;+;+;+;+;+;+;+;+;+;+;+;+;+;+;+;+;+;+;+;+;+;+;+;+;+;+;+;+;+;+;+;+;+;+;+;+;+;+;+;+;+;+;+;+;+;+;+;+;+;-;-;-;-;-;-;-;-;-;-;-;-;-;-;-;-;-;-;-;-;-;-;-;-;-;-;-;-;-;-;-;-;-;-;-;-;-;-;-;-;-;-;-;-;-;-;-;-;-;-;-;-;-;-;-;-;-;-;-;-;-;-;-;-;-;-;-;-;-;-;-;-;-;-;-;-;-;-;-;-;-;-;-;+;+;+;+;+;+;+;+;+;+;+;+;+;+;+;+;+;+;+;+;+;+;+;+;+;+;+;+;+;+;+;+;+;+;+;+;+;+;+;+;+;+;+;+;+;+;+;+;+;+;+;+;+;+;+;+;+;+;+;+;+;+;+;+;+;+;+;+;+;+;+;+;+;+;+;+;+;+;+;+;+;+;+;+;+;+;+;+;+;+;+;+;+;+;+;+;+;+;+;+;+;+;+;+;+;+;+;+;+;+;+;-;-;-;-;-;-;-;-;-;-;-;-;-;-;-;-;-;-;-;-;-;-;-;-;-;-;-;-;-;-;-;-;-;-;-;-;-;-;-;-;-;-;-;-;-;-;-;-;-;-;-;+;+;+;+;+;+;+;+;+;+;+;+;+;+;+;+;+;+;+;+;+;+;+;+;+;+;+;+;+;+;+;+;+;+;+;+;+;+;+;+;+;+;+;+;+;+;+;+;+;+;+;+;+;+;+;+;+;-;-;-;-;-;-;-;-;-;-;-;-;-;-;-;-;-;-;-;-;-;-;-;-;-;-;-;-;-;-;-;-;-;-;-;-;-;-;-;-;-;-;-;-;-;-;-;-;-;-;-;-;-;-;-;-;-;-;-;-;-;-;-;-;-;-;-;-;-;-;-;-;-;-;-;-;-;-;-;-;-;-;-;-;-;-;-;-;-;-;-;-;-;-;-;-;-;-;-;-;-;-;-;-;-;-;-;-;-;-;-;-;-;-;-;-;-;-;-;-;-;-;-;-;-;-;-;-;-;-;-;-;-;-;-;-;-;-;-;-;-;-;-;-;-;-;-;-;-;-;-;-;-;-;-;-;-;-;-;-;-;-;-;-;-;+;+;+;+;+;+;+;+;+;+;+;+;+;+;+;+;+;+;+;+;+;+;+;+;+;+;+;+;+;+;+;+;+;+;+;+;+;+;+;+;+;+;+;+;+;+;+;+;+;+;+;+;+;+;+;+;+;+;+;+;+;+;+;+;+;+;+;+;+;+;+;+;+;+;+;+;+;+;+;+;+;+;+;+;+;+;+;+;+;+;+;+;+;+;+;+;+;+;-;-;-;-;-;-;-;-;-;-;-;-;-;-;-;-;-;-;-;-;-;-;-;-;-;-;-;-;-;-;-;-;-;-;-;-;-;-;-;-;-;-;-;-;-;-;-;-;-;-;-;-;-;-;-;-;-;-;-;-;-;-;-;-;-;-;-;-;-;-;-;-;-;-;-;-;-;-;-;-;-;-;-;-;-;-;-;-;-;-;-;-;-;-;-;+;+;+;+;+;+;+;+;+;+;+;+;+;+;+;+;+;+;+;+;+;+;+;+;+;+;+;+;+;+;+;+;+;+;+;+;+;+;+;+;+;+;+;+;+;+;+;+;+;+;+;+;+;+;+;+;+;+;+;+;+;+;+;+;+;+;+;+;+;+;+;+;+;+;+;+;+;+;+;+;+;+;+;+;+;+;+;+;+;+;+;+;-;-;-;-;-;-;-;-;-;-;-;-;-;-;-;-;-;-;-;-;-;-;-;-;-;-;-;-;-;-;-;-;-;-;-;-;-;-;-;-;-;-;-;-;-;-;-;-;-;-;-;-;-;-;-;-;-;-;-;-;-;-;-;-;-;-;-;-;-;-;-;-;-;-;-;-;-;-;-;-;-;-;-;-;-;-;-;-;-;-;-;-;-;-;-;-;-;-;-;-;-;+;+;+;+;+;+;+;+;+;+;+;+;+;+;+;+;+;+;+;+;+;+;+;+;+;+;+;+;+;+;+;+;+;+;+;+;+;+;+;+;+;+;+;+;+;+;+;+;+;+;+;+;+;+;+;+;+;+;+;+;+;+;+;+;+;+;+;+;+;+;+;+;+;+;+;+;+;+;+;+;+;+;+;+;+;+;+;+;-;-;-;-;-;-;-;-;-;-;-;-;-;-;-;-;-;-;-;-;-;-;-;-;-;-;-;-;-;-;-;-;-;-;-;-;-;-;-;-;-;-;-;-;-;-;-;-;-;-;-;-;-;-;-;-;-;-;-;-;-;-;-;-;-;-;-;-;-;-;-;-;-;-;-;+;+;+;+;+;+;+;+;+;+;+;+;+;+;+;+;+;+;+;+;+;+;+;+;+;+;+;+;+;+;+;+;+;+;+;+;+;+;+;+;+;+;+;+;+;+;+;+;+;+;+;+;+;+;+;+;+;+;+;+;+;+;+;+;+;+;+;+;+;+;+;+;+;+;+;+;+;+;+;+;+;+;+;+;+;+;+;+;+;+;+;+;+;+;+;+;+;+;+;+;+;+;+;+;+;+;+;+;+;+;+;+;+;+;+;+;+;+;+;+;+;+;+;+;+;+;+;+;+;+;+;+;+;+;+;+;+;+;+;+;+;+;+;+;+;+;+;+;+;+;+;+;+;+;+;+;+;+;+;+;+;+;+;+;+;+;+;+;+;+;+;+;+;+;+;+;+;+;+;+;-;-;-;-;-;-;-;-;-;-;-;-;-;-;-;-;-;-;-;-;-;-;-;-;-;-;-;-;-;-;-;-;-;-;-;-;-;-;-;-;-;-;-;-;-;-;-;-;-;-;-;-;-;-;-;-;-;-;-;-;-;-;-;-;-;-;-;-;-;-;-;-;-;-;-;-;-;-;-;-;-;-;-;-;-;-;-;-;-;-;-;-;-;-;-;-;-;-;-;-;-;-;-;-;-;-;-;-;-;-;-;-;-;-;-;-;-;-;-;-;-;-;-;-;-;-;-;-;-;-;-;-;-;-;-;+;+;+;+;+;+;+;+;+;+;+;+;+;+;+;+;+;+;+;+;+;+;+;+;+;+;+;+;+;+;+;+;+;+;+;+;+;+;+;+;+;+;+;+;+;+;+;+;+;+;+;+;+;+;+;+;+;+;+;+;+;+;+;+;+;+;+;-;-;-;-;+;+;+;+;+;+;-;+;+;+;-;+;-;-;+;-;-;-;-;-;+;+;-;+;+;-;+;+;+;+;+;+;+;+;-;-;+;+;-;+;-;-;-;-;-;-;-;-;-;+;-;+;+;-;-;-;-;-;-;+;-;+;+;-;+;+;-;+;+;+;-;-;-;-;-;+;-;-;+;+;-;+;+;+;-;-;+;+;+;+;+;+;-;+;-;-;-;+;+;+;-;-;+;-;-;-;-;-;-;-;-;-;+;+;+;+;-;-;+;-;-;-;-;+;+;+;-;+;+;-;+;+;+;-;-;+;-;-;-;+;-;-;-;-;+;+;-;-;+;+;+;+;+;+;-;-;-;-;-;+;+;+;-;-;+;+;+;+;-;-;-;+;+;-;+;-;+;+;+;-;-;+;-;+;-;+;+;+;+;+;+;+;+;+;-;+;-;-;+;+;+;+;+;-;-;-;-;+;+;+;+;-;-;+;-;+;+;-;-;-;+;+;+;+;+;+;+;+;+;+;+;+;+;-;+;-;-;+;+;+;-;-;-;-;-;+;+;-;-;+;+;+;+;-;-;+;-;-;-;+;-;+;+;+;+;+;+;+;+;+;-;+;-;+;+;-;-;-;+;-;+;+;+;+;+;-;-;-;-;+;+;-;-;+;+;-;+;+;+;+;-;+;-;+;+;+;-;-;+;+;+;+;+;+;+;-;+;+;+;-;+;-;+;+;+;+;-;+;-;-;-;-;+;-;+;+;+;-;-;+;+;+	564859	261147.82	326288.20	451734.24	397916.89	456189.53	378608.31	460710.67	345530.36	347180.37	415980.08	293253.56	302948.40	181611.37	354850.03	271822.67	297983.62	282293.47	238953.59	259474.70	218844.58	213303.89	132750.13	248573.47	272554.25	206876.59	200021.42
NotFur1_GapFilledScaffold_2222_10784:RTE:LINE	CM025008.1;CM025008.1;CM025008.1;CM025008.1;CM025008.1;CM025008.1;CM025008.1;CM025008.1;CM025008.1;CM025008.1;CM025008.1;CM025008.1;CM025008.1;CM025008.1;CM025008.1;CM025008.1;CM025008.1;CM025008.1;CM025008.1;CM025008.1;CM025008.1;CM025008.1;CM025008.1;CM025008.1;CM025008.1;CM025008.1;CM025008.1;CM025008.1;CM025008.1;CM025008.1;CM025008.1;CM025008.1;CM025008.1;CM025008.1;CM025008.1;CM025008.1;CM025008.1;CM025008.1;CM025008.1;CM025008.1;CM025008.1;CM025008.1;CM025008.1;CM025008.1;CM025008.1;CM025008.1;CM025008.1;CM025008.1;CM025008.1;CM025008.1;CM025008.1;CM025008.1;CM025008.1;CM025008.1;CM025008.1;CM025008.1;CM025008.1;CM025008.1;CM025008.1;CM025008.1;CM025008.1;CM025008.1;CM025008.1;CM025008.1;CM025008.1;CM025008.1;CM025008.1;CM025008.1;CM025008.1;CM025008.1;CM025008.1;CM025008.1;CM025008.1;CM025008.1;CM025008.1;CM025008.1;CM025008.1;CM025008.1;CM025008.1;CM025008.1;CM025008.1;CM025008.1;CM025008.1;CM025008.1;CM025008.1;CM025008.1;CM025008.1;CM025008.1;CM025008.1;CM025008.1;CM025008.1;CM025008.1;CM025008.1;CM025008.1;CM025008.1;CM025008.1;CM025008.1;CM025008.1;CM025008.1;CM025008.1;CM025008.1;CM025008.1;CM025008.1;CM025008.1;CM025008.1;CM025008.1;CM025008.1;CM025009.1;CM025009.1;CM025009.1;CM025009.1;CM025009.1;CM025009.1;CM025009.1;CM025009.1;CM025009.1;CM025009.1;CM025009.1;CM025009.1;CM025009.1;CM025009.1;CM025009.1;CM025009.1;CM025009.1;CM025009.1;CM025009.1;CM025009.1;CM025009.1;CM025009.1;CM025009.1;CM025009.1;CM025009.1;CM025009.1;CM025009.1;CM025009.1;CM025009.1;CM025009.1;CM025009.1;CM025009.1;CM025009.1;CM025009.1;CM025009.1;CM025009.1;CM025009.1;CM025009.1;CM025009.1;CM025009.1;CM025009.1;CM025009.1;CM025009.1;CM025009.1;CM025009.1;CM025009.1;CM025009.1;CM025009.1;CM025009.1;CM025009.1;CM025009.1;CM025009.1;CM025009.1;CM025009.1;CM025009.1;CM025009.1;CM025009.1;CM025009.1;CM025009.1;CM025009.1;CM025009.1;CM025009.1;CM025009.1;CM025009.1;CM025009.1;CM025009.1;CM025009.1;CM025009.1;CM025009.1;CM025009.1;CM025009.1;CM025009.1;CM025009.1;CM025009.1;CM025009.1;CM025009.1;CM025009.1;CM025009.1;CM025009.1;CM025009.1;CM025009.1;CM025009.1;CM025009.1;CM025009.1;CM025009.1;CM025009.1;CM025009.1;CM025009.1;CM025009.1;CM025009.1;CM025009.1;CM025009.1;CM025009.1;CM025009.1;CM025009.1;CM025009.1;CM025009.1;CM025009.1;CM025009.1;CM025009.1;CM025009.1;CM025009.1;CM025009.1;CM025009.1;CM025009.1;CM025009.1;CM025009.1;CM025009.1;CM025009.1;CM025009.1;CM025009.1;CM025009.1;CM025009.1;CM025009.1;CM025009.1;CM025009.1;CM025009.1;CM025009.1;CM025009.1;CM025009.1;CM025009.1;CM025009.1;CM025009.1;CM025009.1;CM025009.1;CM025009.1;CM025009.1;CM025009.1;CM025009.1;CM025009.1;CM025009.1;CM025009.1;CM025009.1;CM025009.1;CM025009.1;CM025009.1;CM025009.1;CM025009.1;CM025009.1;CM025009.1;CM025009.1;CM025009.1;CM025009.1;CM025009.1;CM025009.1;CM025009.1;CM025009.1;CM025009.1;CM025009.1;CM025009.1;CM025009.1;CM025009.1;CM025009.1;CM025009.1;CM025009.1;CM025009.1;CM025009.1;CM025009.1;CM025009.1;CM025009.1;CM025009.1;CM025009.1;CM025009.1;CM025009.1;CM025009.1;CM025009.1;CM025009.1;CM025009.1;CM025009.1;CM025009.1;CM025009.1;CM025009.1;CM025009.1;CM025009.1;CM025009.1;CM025009.1;CM025009.1;CM025009.1;CM025009.1;CM025009.1;CM025009.1;CM025009.1;CM025009.1;CM025009.1;CM025009.1;CM025009.1;CM025009.1;CM025010.1;CM025010.1;CM025010.1;CM025010.1;CM025010.1;CM025010.1;CM025010.1;CM025010.1;CM025010.1;CM025010.1;CM025010.1;CM025010.1;CM025010.1;CM025010.1;CM025010.1;CM025010.1;CM025010.1;CM025010.1;CM025010.1;CM025010.1;CM025010.1;CM025010.1;CM025010.1;CM025010.1;CM025010.1;CM025010.1;CM025010.1;CM025010.1;CM025010.1;CM025010.1;CM025010.1;CM025010.1;CM025010.1;CM025010.1;CM025010.1;CM025010.1;CM025010.1;CM025010.1;CM025010.1;CM025010.1;CM025010.1;CM025010.1;CM025010.1;CM025010.1;CM025010.1;CM025010.1;CM025010.1;CM025010.1;CM025010.1;CM025010.1;CM025010.1;CM025010.1;CM025010.1;CM025010.1;CM025010.1;CM025010.1;CM025010.1;CM025010.1;CM025010.1;CM025010.1;CM025010.1;CM025010.1;CM025010.1;CM025010.1;CM025010.1;CM025010.1;CM025010.1;CM025010.1;CM025010.1;CM025010.1;CM025010.1;CM025010.1;CM025010.1;CM025010.1;CM025010.1;CM025010.1;CM025010.1;CM025010.1;CM025010.1;CM025010.1;CM025010.1;CM025010.1;CM025010.1;CM025010.1;CM025010.1;CM025010.1;CM025010.1;CM025010.1;CM025010.1;CM025010.1;CM025010.1;CM025010.1;CM025010.1;CM025010.1;CM025010.1;CM025010.1;CM025010.1;CM025010.1;CM025010.1;CM025010.1;CM025010.1;CM025010.1;CM025010.1;CM025010.1;CM025010.1;CM025010.1;CM025010.1;CM025010.1;CM025010.1;CM025010.1;CM025010.1;CM025010.1;CM025010.1;CM025010.1;CM025010.1;CM025010.1;CM025010.1;CM025010.1;CM025010.1;CM025010.1;CM025010.1;CM025010.1;CM025010.1;CM025010.1;CM025010.1;CM025010.1;CM025010.1;CM025010.1;CM025010.1;CM025010.1;CM025010.1;CM025010.1;CM025010.1;CM025010.1;CM025010.1;CM025010.1;CM025010.1;CM025010.1;CM025010.1;CM025010.1;CM025011.1;CM025011.1;CM025011.1;CM025011.1;CM025011.1;CM025011.1;CM025011.1;CM025011.1;CM025011.1;CM025011.1;CM025011.1;CM025011.1;CM025011.1;CM025011.1;CM025011.1;CM025011.1;CM025011.1;CM025011.1;CM025011.1;CM025011.1;CM025011.1;CM025011.1;CM025011.1;CM025011.1;CM025011.1;CM025011.1;CM025011.1;CM025011.1;CM025011.1;CM025011.1;CM025011.1;CM025011.1;CM025011.1;CM025011.1;CM025011.1;CM025011.1;CM025011.1;CM025011.1;CM025011.1;CM025011.1;CM025011.1;CM025011.1;CM025011.1;CM025011.1;CM025011.1;CM025011.1;CM025011.1;CM025011.1;CM025011.1;CM025011.1;CM025011.1;CM025011.1;CM025011.1;CM025011.1;CM025011.1;CM025011.1;CM025011.1;CM025011.1;CM025011.1;CM025011.1;CM025011.1;CM025011.1;CM025011.1;CM025011.1;CM025011.1;CM025011.1;CM025011.1;CM025011.1;CM025011.1;CM025011.1;CM025011.1;CM025011.1;CM025011.1;CM025011.1;CM025011.1;CM025011.1;CM025011.1;CM025011.1;CM025011.1;CM025011.1;CM025011.1;CM025011.1;CM025011.1;CM025012.1;CM025012.1;CM025012.1;CM025012.1;CM025012.1;CM025012.1;CM025012.1;CM025012.1;CM025012.1;CM025012.1;CM025012.1;CM025012.1;CM025012.1;CM025012.1;CM025012.1;CM025012.1;CM025012.1;CM025012.1;CM025012.1;CM025012.1;CM025012.1;CM025012.1;CM025012.1;CM025012.1;CM025012.1;CM025012.1;CM025012.1;CM025012.1;CM025012.1;CM025012.1;CM025012.1;CM025012.1;CM025012.1;CM025012.1;CM025012.1;CM025012.1;CM025012.1;CM025012.1;CM025012.1;CM025012.1;CM025012.1;CM025012.1;CM025012.1;CM025012.1;CM025012.1;CM025012.1;CM025012.1;CM025012.1;CM025012.1;CM025012.1;CM025012.1;CM025012.1;CM025012.1;CM025012.1;CM025012.1;CM025012.1;CM025012.1;CM025012.1;CM025012.1;CM025012.1;CM025012.1;CM025012.1;CM025012.1;CM025012.1;CM025012.1;CM025012.1;CM025012.1;CM025012.1;CM025012.1;CM025012.1;CM025012.1;CM025012.1;CM025012.1;CM025012.1;CM025012.1;CM025012.1;CM025012.1;CM025012.1;CM025012.1;CM025012.1;CM025012.1;CM025012.1;CM025012.1;CM025012.1;CM025012.1;CM025012.1;CM025012.1;CM025012.1;CM025012.1;CM025012.1;CM025012.1;CM025012.1;CM025012.1;CM025012.1;CM025012.1;CM025012.1;CM025012.1;CM025012.1;CM025012.1;CM025012.1;CM025012.1;CM025013.1;CM025013.1;CM025013.1;CM025013.1;CM025013.1;CM025013.1;CM025013.1;CM025013.1;CM025013.1;CM025013.1;CM025013.1;CM025013.1;CM025013.1;CM025013.1;CM025013.1;CM025013.1;CM025013.1;CM025013.1;CM025013.1;CM025013.1;CM025013.1;CM025013.1;CM025013.1;CM025013.1;CM025013.1;CM025013.1;CM025013.1;CM025013.1;CM025013.1;CM025013.1;CM025013.1;CM025013.1;CM025013.1;CM025013.1;CM025013.1;CM025013.1;CM025013.1;CM025013.1;CM025013.1;CM025013.1;CM025013.1;CM025013.1;CM025013.1;CM025013.1;CM025013.1;CM025013.1;CM025013.1;CM025013.1;CM025013.1;CM025013.1;CM025013.1;CM025013.1;CM025013.1;CM025013.1;CM025013.1;CM025013.1;CM025013.1;CM025013.1;CM025013.1;CM025013.1;CM025013.1;CM025013.1;CM025013.1;CM025013.1;CM025013.1;CM025013.1;CM025013.1;CM025013.1;CM025013.1;CM025013.1;CM025013.1;CM025013.1;CM025013.1;CM025013.1;CM025013.1;CM025013.1;CM025013.1;CM025013.1;CM025013.1;CM025013.1;CM025013.1;CM025013.1;CM025013.1;CM025013.1;CM025013.1;CM025013.1;CM025013.1;CM025013.1;CM025013.1;CM025013.1;CM025013.1;CM025013.1;CM025013.1;CM025013.1;CM025013.1;CM025013.1;CM025013.1;CM025013.1;CM025013.1;CM025013.1;CM025013.1;CM025013.1;CM025013.1;CM025013.1;CM025013.1;CM025013.1;CM025013.1;CM025013.1;CM025013.1;CM025013.1;CM025013.1;CM025013.1;CM025013.1;CM025013.1;CM025013.1;CM025013.1;CM025013.1;CM025013.1;CM025013.1;CM025013.1;CM025013.1;CM025013.1;CM025013.1;CM025013.1;CM025013.1;CM025013.1;CM025013.1;CM025013.1;CM025013.1;CM025013.1;CM025013.1;CM025013.1;CM025013.1;CM025013.1;CM025013.1;CM025013.1;CM025013.1;CM025013.1;CM025013.1;CM025013.1;CM025013.1;CM025013.1;CM025013.1;CM025013.1;CM025013.1;CM025014.1;CM025014.1;CM025014.1;CM025014.1;CM025014.1;CM025014.1;CM025014.1;CM025014.1;CM025014.1;CM025014.1;CM025014.1;CM025014.1;CM025014.1;CM025014.1;CM025014.1;CM025014.1;CM025014.1;CM025014.1;CM025014.1;CM025014.1;CM025014.1;CM025014.1;CM025014.1;CM025014.1;CM025014.1;CM025014.1;CM025014.1;CM025014.1;CM025014.1;CM025014.1;CM025014.1;CM025014.1;CM025014.1;CM025014.1;CM025014.1;CM025014.1;CM025014.1;CM025014.1;CM025014.1;CM025014.1;CM025014.1;CM025014.1;CM025014.1;CM025014.1;CM025014.1;CM025014.1;CM025014.1;CM025014.1;CM025014.1;CM025014.1;CM025014.1;CM025014.1;CM025014.1;CM025014.1;CM025014.1;CM025014.1;CM025014.1;CM025014.1;CM025014.1;CM025014.1;CM025014.1;CM025014.1;CM025014.1;CM025014.1;CM025014.1;CM025014.1;CM025014.1;CM025014.1;CM025014.1;CM025014.1;CM025014.1;CM025014.1;CM025014.1;CM025014.1;CM025014.1;CM025015.1;CM025015.1;CM025015.1;CM025015.1;CM025015.1;CM025015.1;CM025015.1;CM025015.1;CM025015.1;CM025015.1;CM025015.1;CM025015.1;CM025015.1;CM025015.1;CM025015.1;CM025015.1;CM025015.1;CM025015.1;CM025015.1;CM025015.1;CM025015.1;CM025015.1;CM025015.1;CM025015.1;CM025015.1;CM025015.1;CM025015.1;CM025015.1;CM025015.1;CM025015.1;CM025015.1;CM025015.1;CM025015.1;CM025015.1;CM025015.1;CM025015.1;CM025015.1;CM025015.1;CM025015.1;CM025015.1;CM025015.1;CM025015.1;CM025015.1;CM025015.1;CM025015.1;CM025015.1;CM025015.1;CM025015.1;CM025015.1;CM025015.1;CM025015.1;CM025015.1;CM025015.1;CM025015.1;CM025015.1;CM025015.1;CM025015.1;CM025015.1;CM025015.1;CM025015.1;CM025015.1;CM025015.1;CM025015.1;CM025015.1;CM025015.1;CM025015.1;CM025015.1;CM025015.1;CM025015.1;CM025015.1;CM025015.1;CM025015.1;CM025015.1;CM025015.1;CM025015.1;CM025015.1;CM025015.1;CM025015.1;CM025015.1;CM025015.1;CM025015.1;CM025015.1;CM025015.1;CM025015.1;CM025015.1;CM025015.1;CM025015.1;CM025015.1;CM025015.1;CM025015.1;CM025015.1;CM025015.1;CM025015.1;CM025015.1;CM025015.1;CM025015.1;CM025015.1;CM025015.1;CM025015.1;CM025015.1;CM025015.1;CM025015.1;CM025015.1;CM025015.1;CM025015.1;CM025015.1;CM025015.1;CM025015.1;CM025015.1;CM025015.1;CM025015.1;CM025015.1;CM025015.1;CM025015.1;CM025015.1;CM025015.1;CM025015.1;CM025016.1;CM025016.1;CM025016.1;CM025016.1;CM025016.1;CM025016.1;CM025016.1;CM025016.1;CM025016.1;CM025016.1;CM025016.1;CM025016.1;CM025016.1;CM025016.1;CM025016.1;CM025016.1;CM025016.1;CM025016.1;CM025016.1;CM025016.1;CM025016.1;CM025016.1;CM025016.1;CM025016.1;CM025016.1;CM025016.1;CM025016.1;CM025016.1;CM025016.1;CM025016.1;CM025016.1;CM025016.1;CM025016.1;CM025016.1;CM025016.1;CM025016.1;CM025016.1;CM025016.1;CM025016.1;CM025016.1;CM025016.1;CM025016.1;CM025016.1;CM025016.1;CM025016.1;CM025016.1;CM025016.1;CM025016.1;CM025016.1;CM025016.1;CM025016.1;CM025016.1;CM025016.1;CM025016.1;CM025016.1;CM025016.1;CM025016.1;CM025016.1;CM025016.1;CM025016.1;CM025016.1;CM025016.1;CM025016.1;CM025016.1;CM025016.1;CM025016.1;CM025016.1;CM025016.1;CM025016.1;CM025016.1;CM025016.1;CM025016.1;CM025016.1;CM025016.1;CM025016.1;CM025016.1;CM025016.1;CM025016.1;CM025016.1;CM025016.1;CM025016.1;CM025016.1;CM025016.1;CM025016.1;CM025016.1;CM025016.1;CM025016.1;CM025016.1;CM025016.1;CM025016.1;CM025016.1;CM025016.1;CM025016.1;CM025016.1;CM025016.1;CM025016.1;CM025016.1;CM025016.1;CM025016.1;CM025016.1;CM025016.1;CM025016.1;CM025016.1;CM025016.1;CM025016.1;CM025016.1;CM025016.1;CM025016.1;CM025016.1;CM025016.1;CM025016.1;CM025016.1;CM025016.1;CM025016.1;CM025016.1;CM025017.1;CM025017.1;CM025017.1;CM025017.1;CM025017.1;CM025017.1;CM025017.1;CM025017.1;CM025017.1;CM025017.1;CM025017.1;CM025017.1;CM025017.1;CM025017.1;CM025017.1;CM025017.1;CM025017.1;CM025017.1;CM025017.1;CM025017.1;CM025017.1;CM025017.1;CM025017.1;CM025017.1;CM025017.1;CM025017.1;CM025017.1;CM025017.1;CM025017.1;CM025017.1;CM025017.1;CM025017.1;CM025017.1;CM025017.1;CM025017.1;CM025017.1;CM025017.1;CM025017.1;CM025017.1;CM025017.1;CM025017.1;CM025017.1;CM025017.1;CM025017.1;CM025017.1;CM025017.1;CM025017.1;CM025017.1;CM025017.1;CM025017.1;CM025017.1;CM025017.1;CM025017.1;CM025017.1;CM025017.1;CM025017.1;CM025017.1;CM025017.1;CM025017.1;CM025017.1;CM025017.1;CM025017.1;CM025017.1;CM025017.1;CM025017.1;CM025017.1;CM025017.1;CM025017.1;CM025017.1;CM025017.1;CM025017.1;CM025017.1;CM025017.1;CM025017.1;CM025017.1;CM025017.1;CM025017.1;CM025017.1;CM025017.1;CM025017.1;CM025017.1;CM025017.1;CM025017.1;CM025017.1;CM025017.1;CM025017.1;CM025017.1;CM025017.1;CM025017.1;CM025017.1;CM025017.1;CM025017.1;CM025017.1;CM025017.1;CM025017.1;CM025017.1;CM025017.1;CM025017.1;CM025017.1;CM025017.1;CM025017.1;CM025017.1;CM025017.1;CM025017.1;CM025018.1;CM025018.1;CM025018.1;CM025018.1;CM025018.1;CM025018.1;CM025018.1;CM025018.1;CM025018.1;CM025018.1;CM025018.1;CM025018.1;CM025018.1;CM025018.1;CM025018.1;CM025018.1;CM025018.1;CM025018.1;CM025018.1;CM025018.1;CM025018.1;CM025018.1;CM025018.1;CM025018.1;CM025018.1;CM025018.1;CM025018.1;CM025018.1;CM025018.1;CM025018.1;CM025018.1;CM025018.1;CM025018.1;CM025018.1;CM025018.1;CM025018.1;CM025018.1;CM025018.1;CM025018.1;CM025018.1;CM025018.1;CM025018.1;CM025018.1;CM025018.1;CM025018.1;CM025018.1;CM025018.1;CM025018.1;CM025018.1;CM025018.1;CM025018.1;CM025018.1;CM025018.1;CM025018.1;CM025018.1;CM025018.1;CM025018.1;CM025018.1;CM025018.1;CM025018.1;CM025018.1;CM025018.1;CM025018.1;CM025018.1;CM025018.1;CM025018.1;CM025018.1;CM025018.1;CM025018.1;CM025018.1;CM025018.1;CM025018.1;CM025018.1;CM025018.1;CM025018.1;CM025018.1;CM025018.1;CM025018.1;CM025018.1;CM025018.1;CM025018.1;CM025018.1;CM025018.1;CM025018.1;CM025018.1;CM025018.1;CM025018.1;CM025018.1;CM025018.1;CM025018.1;CM025018.1;CM025018.1;CM025018.1;CM025018.1;CM025018.1;CM025018.1;CM025018.1;CM025018.1;CM025018.1;CM025018.1;CM025018.1;CM025018.1;CM025018.1;CM025018.1;CM025018.1;CM025018.1;CM025018.1;CM025018.1;CM025018.1;CM025018.1;CM025018.1;CM025018.1;CM025018.1;CM025018.1;CM025018.1;CM025018.1;CM025018.1;CM025018.1;CM025018.1;CM025018.1;CM025018.1;CM025019.1;CM025019.1;CM025019.1;CM025019.1;CM025019.1;CM025019.1;CM025019.1;CM025019.1;CM025019.1;CM025019.1;CM025019.1;CM025019.1;CM025019.1;CM025019.1;CM025019.1;CM025019.1;CM025019.1;CM025019.1;CM025019.1;CM025019.1;CM025019.1;CM025019.1;CM025019.1;CM025019.1;CM025019.1;CM025019.1;CM025019.1;CM025019.1;CM025019.1;CM025019.1;CM025019.1;CM025019.1;CM025019.1;CM025020.1;CM025020.1;CM025020.1;CM025020.1;CM025020.1;CM025020.1;CM025020.1;CM025020.1;CM025020.1;CM025020.1;CM025020.1;CM025020.1;CM025020.1;CM025020.1;CM025020.1;CM025020.1;CM025020.1;CM025020.1;CM025020.1;CM025020.1;CM025020.1;CM025020.1;CM025020.1;CM025020.1;CM025020.1;CM025020.1;CM025020.1;CM025020.1;CM025020.1;CM025020.1;CM025020.1;CM025020.1;CM025020.1;CM025020.1;CM025020.1;CM025020.1;CM025020.1;CM025020.1;CM025020.1;CM025020.1;CM025020.1;CM025020.1;CM025020.1;CM025020.1;CM025020.1;CM025020.1;CM025020.1;CM025020.1;CM025020.1;CM025020.1;CM025020.1;CM025020.1;CM025020.1;CM025020.1;CM025020.1;CM025020.1;CM025020.1;CM025020.1;CM025020.1;CM025020.1;CM025020.1;CM025021.1;CM025021.1;CM025021.1;CM025021.1;CM025021.1;CM025021.1;CM025021.1;CM025021.1;CM025021.1;CM025021.1;CM025021.1;CM025021.1;CM025021.1;CM025021.1;CM025021.1;CM025021.1;CM025021.1;CM025021.1;CM025021.1;CM025021.1;CM025021.1;CM025021.1;CM025021.1;CM025021.1;CM025021.1;CM025021.1;CM025021.1;CM025021.1;CM025021.1;CM025021.1;CM025021.1;CM025021.1;CM025021.1;CM025021.1;CM025021.1;CM025021.1;CM025021.1;CM025021.1;CM025021.1;CM025021.1;CM025021.1;CM025021.1;CM025021.1;CM025021.1;CM025021.1;CM025021.1;CM025021.1;CM025021.1;CM025021.1;CM025021.1;CM025021.1;CM025021.1;CM025021.1;CM025021.1;CM025021.1;CM025021.1;CM025021.1;CM025021.1;CM025021.1;CM025021.1;CM025021.1;CM025021.1;CM025021.1;CM025021.1;CM025021.1;CM025021.1;CM025021.1;CM025021.1;CM025021.1;CM025021.1;CM025021.1;CM025021.1;CM025021.1;CM025021.1;CM025021.1;CM025021.1;CM025021.1;CM025021.1;CM025021.1;CM025021.1;CM025021.1;CM025021.1;CM025021.1;CM025021.1;CM025021.1;CM025021.1;CM025021.1;CM025021.1;CM025021.1;CM025021.1;CM025021.1;CM025021.1;CM025021.1;CM025021.1;CM025021.1;CM025021.1;CM025021.1;CM025021.1;CM025021.1;CM025021.1;CM025021.1;CM025021.1;CM025021.1;CM025021.1;CM025021.1;CM025021.1;CM025021.1;CM025021.1;CM025021.1;CM025021.1;CM025021.1;CM025021.1;CM025021.1;CM025021.1;CM025021.1;CM025021.1;CM025021.1;CM025021.1;CM025021.1;CM025021.1;CM025021.1;CM025021.1;CM025021.1;CM025021.1;CM025021.1;CM025021.1;CM025021.1;CM025021.1;CM025021.1;CM025021.1;CM025022.1;CM025022.1;CM025022.1;CM025022.1;CM025022.1;CM025022.1;CM025022.1;CM025022.1;CM025022.1;CM025022.1;CM025022.1;CM025022.1;CM025022.1;CM025022.1;CM025022.1;CM025022.1;CM025022.1;CM025022.1;CM025022.1;CM025022.1;CM025022.1;CM025022.1;CM025022.1;CM025022.1;CM025022.1;CM025022.1;CM025022.1;CM025022.1;CM025022.1;CM025022.1;CM025022.1;CM025022.1;CM025022.1;CM025022.1;CM025022.1;CM025022.1;CM025022.1;CM025022.1;CM025022.1;CM025022.1;CM025022.1;CM025022.1;CM025022.1;CM025022.1;CM025022.1;CM025022.1;CM025022.1;CM025022.1;CM025022.1;CM025022.1;CM025022.1;CM025022.1;CM025022.1;CM025022.1;CM025022.1;CM025022.1;CM025022.1;CM025022.1;CM025022.1;CM025022.1;CM025022.1;CM025022.1;CM025022.1;CM025022.1;CM025022.1;CM025022.1;CM025022.1;CM025022.1;CM025022.1;CM025022.1;CM025022.1;CM025022.1;CM025022.1;CM025023.1;CM025023.1;CM025023.1;CM025023.1;CM025023.1;CM025023.1;CM025023.1;CM025023.1;CM025023.1;CM025023.1;CM025023.1;CM025023.1;CM025023.1;CM025023.1;CM025023.1;CM025023.1;CM025023.1;CM025023.1;CM025023.1;CM025023.1;CM025023.1;CM025023.1;CM025023.1;CM025023.1;CM025023.1;CM025023.1;CM025023.1;CM025023.1;CM025023.1;CM025023.1;CM025023.1;CM025023.1;CM025023.1;CM025023.1;CM025023.1;CM025023.1;CM025023.1;CM025023.1;CM025023.1;CM025023.1;CM025023.1;CM025023.1;CM025023.1;CM025023.1;CM025023.1;CM025023.1;CM025023.1;CM025023.1;CM025023.1;CM025023.1;CM025023.1;CM025023.1;CM025023.1;CM025023.1;CM025023.1;CM025023.1;CM025023.1;CM025023.1;CM025023.1;CM025023.1;CM025023.1;CM025023.1;CM025023.1;CM025023.1;CM025023.1;CM025023.1;CM025023.1;CM025023.1;CM025023.1;CM025023.1;CM025023.1;CM025023.1;CM025023.1;CM025023.1;CM025023.1;CM025023.1;CM025023.1;CM025023.1;CM025023.1;CM025023.1;CM025023.1;CM025023.1;CM025023.1;CM025023.1;CM025023.1;CM025023.1;CM025023.1;CM025023.1;CM025023.1;CM025023.1;CM025023.1;CM025023.1;CM025023.1;CM025023.1;CM025023.1;CM025023.1;CM025023.1;CM025023.1;CM025023.1;CM025023.1;CM025023.1;CM025024.1;CM025024.1;CM025024.1;CM025024.1;CM025024.1;CM025024.1;CM025024.1;CM025024.1;CM025024.1;CM025024.1;CM025024.1;CM025024.1;CM025024.1;CM025024.1;CM025024.1;CM025024.1;CM025024.1;CM025024.1;CM025024.1;CM025024.1;CM025024.1;CM025024.1;CM025024.1;CM025024.1;CM025024.1;CM025024.1;CM025024.1;CM025024.1;CM025024.1;CM025024.1;CM025024.1;CM025024.1;CM025024.1;CM025024.1;CM025024.1;CM025024.1;CM025024.1;CM025024.1;CM025024.1;CM025024.1;CM025024.1;CM025024.1;CM025024.1;CM025024.1;CM025024.1;CM025024.1;CM025024.1;CM025024.1;CM025024.1;CM025024.1;CM025024.1;CM025024.1;CM025024.1;CM025024.1;CM025024.1;CM025024.1;CM025024.1;CM025024.1;CM025024.1;CM025024.1;CM025024.1;CM025024.1;CM025025.1;CM025025.1;CM025025.1;CM025025.1;CM025025.1;CM025025.1;CM025025.1;CM025025.1;CM025025.1;CM025025.1;CM025025.1;CM025025.1;CM025025.1;CM025025.1;CM025025.1;CM025025.1;CM025025.1;CM025025.1;CM025025.1;CM025025.1;CM025025.1;CM025025.1;CM025025.1;CM025025.1;CM025025.1;CM025025.1;CM025025.1;CM025025.1;CM025025.1;CM025025.1;CM025025.1;CM025025.1;CM025025.1;CM025025.1;CM025025.1;CM025025.1;CM025025.1;CM025025.1;CM025025.1;CM025025.1;CM025025.1;CM025025.1;CM025025.1;CM025025.1;CM025025.1;CM025025.1;CM025025.1;CM025025.1;CM025025.1;CM025025.1;CM025025.1;CM025025.1;CM025025.1;CM025025.1;CM025025.1;CM025025.1;CM025025.1;CM025025.1;CM025025.1;CM025025.1;CM025025.1;CM025025.1;CM025025.1;CM025025.1;CM025025.1;CM025026.1;CM025026.1;CM025026.1;CM025026.1;CM025026.1;CM025026.1;CM025026.1;CM025026.1;CM025026.1;CM025026.1;CM025026.1;CM025026.1;CM025026.1;CM025026.1;CM025026.1;CM025026.1;CM025026.1;CM025026.1;CM025026.1;CM025026.1;CM025026.1;CM025026.1;CM025026.1;CM025026.1;CM025026.1;CM025026.1;CM025026.1;CM025026.1;CM025026.1;CM025026.1;CM025026.1;CM025026.1;CM025026.1;CM025026.1;CM025026.1;CM025026.1;CM025026.1;CM025026.1;CM025026.1;CM025026.1;CM025026.1;CM025026.1;CM025026.1;CM025026.1;CM025026.1;CM025026.1;CM025026.1;CM025026.1;CM025026.1;CM025026.1;CM025026.1;CM025026.1;CM025026.1;CM025026.1;CM025026.1;CM025026.1;CM025026.1;CM025026.1;CM025026.1;CM025026.1;CM025026.1;CM025026.1;CM025026.1;CM025026.1;CM025026.1;CM025026.1;CM025026.1;CM025026.1;CM025026.1;CM025026.1;CM025026.1;CM025026.1;CM025026.1;CM025026.1;CM025026.1;CM025026.1;CM025026.1;CM025026.1;JAAVVJ010000020.1;JAAVVJ010000020.1;JAAVVJ010000020.1;JAAVVJ010000020.1;JAAVVJ010000020.1;JAAVVJ010000020.1;JAAVVJ010000020.1;JAAVVJ010000020.1;JAAVVJ010000020.1;JAAVVJ010000020.1;JAAVVJ010000020.1;JAAVVJ010000022.1;JAAVVJ010000023.1;JAAVVJ010000023.1;JAAVVJ010000023.1;JAAVVJ010000024.1;JAAVVJ010000024.1;JAAVVJ010000026.1;JAAVVJ010000027.1;JAAVVJ010000027.1;JAAVVJ010000027.1;JAAVVJ010000028.1;JAAVVJ010000029.1;JAAVVJ010000030.1;JAAVVJ010000030.1;JAAVVJ010000030.1;JAAVVJ010000030.1;JAAVVJ010000032.1;JAAVVJ010000032.1;JAAVVJ010000034.1;JAAVVJ010000036.1;JAAVVJ010000051.1;JAAVVJ010000061.1;JAAVVJ010000069.1;JAAVVJ010000069.1;JAAVVJ010000071.1;JAAVVJ010000076.1;JAAVVJ010000079.1;JAAVVJ010000079.1;JAAVVJ010000084.1;JAAVVJ010000088.1;JAAVVJ010000096.1;JAAVVJ010000100.1;JAAVVJ010000100.1;JAAVVJ010000141.1;JAAVVJ010000141.1;JAAVVJ010000220.1;JAAVVJ010000480.1;JAAVVJ010000542.1;JAAVVJ010000733.1;JAAVVJ010000771.1;JAAVVJ010000806.1;JAAVVJ010001496.1;JAAVVJ010001528.1;JAAVVJ010001576.1;JAAVVJ010001576.1;JAAVVJ010003191.1;JAAVVJ010003194.1;JAAVVJ010003249.1;JAAVVJ010003314.1;JAAVVJ010003681.1;JAAVVJ010004262.1;JAAVVJ010004262.1;JAAVVJ010004293.1;JAAVVJ010004777.1;JAAVVJ010005641.1;JAAVVJ010005703.1;JAAVVJ010006116.1;JAAVVJ010006116.1;JAAVVJ010006257.1;JAAVVJ010006369.1;JAAVVJ010006796.1;JAAVVJ010006796.1;JAAVVJ010007054.1;JAAVVJ010007386.1;JAAVVJ010007897.1;JAAVVJ010008306.1;JAAVVJ010008591.1;JAAVVJ010008612.1;JAAVVJ010008820.1;JAAVVJ010009241.1;JAAVVJ010009401.1;JAAVVJ010009685.1;JAAVVJ010009781.1;JAAVVJ010009820.1;JAAVVJ010010369.1;JAAVVJ010010603.1;JAAVVJ010011302.1;JAAVVJ010011542.1;JAAVVJ010012137.1;JAAVVJ010012192.1;JAAVVJ010012846.1;JAAVVJ010013641.1;JAAVVJ010014162.1;JAAVVJ010014247.1;JAAVVJ010014970.1;JAAVVJ010014998.1;JAAVVJ010015240.1;JAAVVJ010015608.1;JAAVVJ010015679.1;JAAVVJ010016180.1;JAAVVJ010016180.1;JAAVVJ010016197.1;JAAVVJ010016197.1;JAAVVJ010016217.1;JAAVVJ010016342.1;JAAVVJ010016475.1;JAAVVJ010016485.1;JAAVVJ010016688.1;JAAVVJ010016929.1;JAAVVJ010016969.1;JAAVVJ010017047.1;JAAVVJ010017048.1;JAAVVJ010017462.1;JAAVVJ010017709.1;JAAVVJ010017871.1;JAAVVJ010017955.1;JAAVVJ010018208.1;JAAVVJ010018260.1;JAAVVJ010018327.1;JAAVVJ010018908.1;JAAVVJ010019241.1;JAAVVJ010019512.1;JAAVVJ010019541.1;JAAVVJ010019704.1;JAAVVJ010020007.1;JAAVVJ010020007.1;JAAVVJ010020786.1;JAAVVJ010021134.1;JAAVVJ010021474.1;JAAVVJ010021870.1;JAAVVJ010021913.1;JAAVVJ010021913.1;JAAVVJ010022031.1;JAAVVJ010022147.1;JAAVVJ010022357.1;JAAVVJ010022792.1;JAAVVJ010022821.1;JAAVVJ010023396.1;JAAVVJ010023531.1;JAAVVJ010023531.1;JAAVVJ010023657.1;JAAVVJ010024165.1;JAAVVJ010024171.1;JAAVVJ010024449.1;JAAVVJ010024939.1;JAAVVJ010025049.1;JAAVVJ010025288.1;JAAVVJ010025541.1;JAAVVJ010025599.1;JAAVVJ010025684.1;JAAVVJ010025821.1;JAAVVJ010025821.1;JAAVVJ010026112.1;JAAVVJ010026302.1;JAAVVJ010026629.1;JAAVVJ010026661.1;JAAVVJ010026693.1;JAAVVJ010026801.1;JAAVVJ010026912.1;JAAVVJ010026960.1;JAAVVJ010027136.1;JAAVVJ010027183.1;JAAVVJ010027266.1;JAAVVJ010027408.1;JAAVVJ010027408.1;JAAVVJ010027556.1;JAAVVJ010027770.1;JAAVVJ010028388.1;JAAVVJ010028724.1;JAAVVJ010028785.1;JAAVVJ010028793.1;JAAVVJ010028818.1;JAAVVJ010029829.1;JAAVVJ010030010.1;JAAVVJ010030037.1;JAAVVJ010030100.1;JAAVVJ010030229.1;JAAVVJ010030457.1;JAAVVJ010030498.1;JAAVVJ010030959.1;JAAVVJ010031374.1;JAAVVJ010031742.1;JAAVVJ010032144.1;JAAVVJ010032417.1;JAAVVJ010032417.1;JAAVVJ010032612.1;JAAVVJ010032967.1;JAAVVJ010033314.1;JAAVVJ010033626.1;JAAVVJ010033737.1;JAAVVJ010033924.1;JAAVVJ010033936.1;JAAVVJ010034222.1;JAAVVJ010034553.1;JAAVVJ010034553.1;JAAVVJ010034659.1;JAAVVJ010035240.1;JAAVVJ010035265.1;JAAVVJ010035377.1;JAAVVJ010035411.1;JAAVVJ010035412.1;JAAVVJ010035525.1;JAAVVJ010035544.1;JAAVVJ010035554.1;JAAVVJ010035554.1;JAAVVJ010035554.1;JAAVVJ010035557.1;JAAVVJ010035605.1;JAAVVJ010035641.1;JAAVVJ010035641.1;JAAVVJ010035651.1;JAAVVJ010035651.1;JAAVVJ010035651.1;JAAVVJ010035677.1;JAAVVJ010035775.1;JAAVVJ010035775.1;JAAVVJ010035881.1;JAAVVJ010035921.1;JAAVVJ010035921.1;JAAVVJ010036033.1;JAAVVJ010036043.1;JAAVVJ010036072.1;JAAVVJ010036138.1;JAAVVJ010036138.1;JAAVVJ010036149.1;JAAVVJ010036193.1;JAAVVJ010036193.1;JAAVVJ010036193.1;JAAVVJ010036359.1;JAAVVJ010036420.1;JAAVVJ010036425.1;JAAVVJ010036494.1;JAAVVJ010036587.1;JAAVVJ010036641.1;JAAVVJ010036649.1;JAAVVJ010036705.1;JAAVVJ010036721.1;JAAVVJ010036877.1;JAAVVJ010037022.1;JAAVVJ010037065.1;JAAVVJ010037065.1;JAAVVJ010037118.1;JAAVVJ010037158.1;JAAVVJ010037189.1;JAAVVJ010037359.1;JAAVVJ010037359.1;JAAVVJ010037430.1;JAAVVJ010037594.1;JAAVVJ010037594.1;JAAVVJ010037746.1;JAAVVJ010037808.1;JAAVVJ010037808.1;JAAVVJ010037902.1;JAAVVJ010037999.1;JAAVVJ010038078.1;JAAVVJ010038078.1;JAAVVJ010038078.1;JAAVVJ010038081.1;JAAVVJ010038139.1;JAAVVJ010038140.1;JAAVVJ010038140.1;JAAVVJ010038211.1;JAAVVJ010038221.1;JAAVVJ010038440.1;JAAVVJ010038479.1;JAAVVJ010038507.1;JAAVVJ010038548.1;JAAVVJ010038561.1;JAAVVJ010038607.1;JAAVVJ010038665.1;JAAVVJ010038676.1;JAAVVJ010038726.1;JAAVVJ010038785.1;JAAVVJ010038814.1;JAAVVJ010038822.1;JAAVVJ010038822.1;JAAVVJ010038871.1;JAAVVJ010038873.1;JAAVVJ010038877.1;JAAVVJ010039654.1	329966;386991;387159;4450661;7693323;7703278;7833666;8086382;9027957;9886758;12588605;13439023;16616861;16665998;17297658;18387660;18473428;18600518;20694816;21265694;22204519;22621348;22692084;23355095;23851457;23851543;23855724;23979651;23979850;30314683;30330591;30333432;32292878;32439289;33371430;35684816;36049623;36346091;38800410;40031184;41874873;42765829;44548519;45038241;46449127;48532904;50294230;51721969;52609118;53587173;53587655;54407258;57280864;57940565;58341331;59346878;59798783;60285206;62198460;62345348;62531143;62558712;3394195;3710302;5712193;6377263;6783414;6785192;8004397;9597071;9856711;10566950;11545185;13700776;15213933;20324470;21142364;21964233;23627012;24196882;24763857;26539307;26840964;27738516;29915441;30483729;30586773;30853254;31466648;32901437;38506925;39455574;42118430;43116009;46375400;49926822;50005256;50236822;50236942;50419396;54248961;54655854;55284515;55722762;58838498;62952248;63424946;69565;102674;375473;2904537;2904662;2906283;4321167;6037948;6069329;7505142;8613565;8857228;9330667;9994371;10151236;10495079;11558422;13093997;14503031;15702313;16174317;16555317;16637479;16831521;19799711;19942532;22756202;24163146;24202579;25338771;25339644;26354311;26587095;26655991;27519763;27644932;27892086;28066551;28092835;28242911;31195034;33297415;33459780;35685534;36470302;38677883;39713539;40388642;40761308;41460259;41462535;41570599;42871914;43095451;43148877;44033766;45778374;45840207;51281378;53323430;55286462;55880456;56354218;58536289;60250559;61412641;61775129;62109955;62233552;62454453;62542927;63518836;64024358;64025712;65430714;65542489;65682205;65684495;66290928;66886043;67012859;67173831;67260580;67363591;67380599;68260434;68751092;68769917;68893982;68978190;69458469;69472509;69492649;69493213;70059053;70065310;70066447;70095197;71530691;72237413;72306200;73200519;73378283;105660;1485223;4388101;6529691;7380484;8442196;9861757;10856847;11673161;12066916;13854300;14328934;14775904;15142944;16704626;18825643;19041523;19270098;19270437;20497385;20923597;21959399;22311362;24814954;24815712;25073219;26095514;28780057;28780172;30594599;31604852;31855142;33540204;34065347;34326568;34477230;34851264;35595452;35725776;35734425;35735228;35936770;36385552;37315170;37315364;38059117;40118497;43486217;43656149;43968002;47353516;47878885;49345815;49761216;52125452;53104719;53888121;54438596;57198076;58413899;60222142;60882919;62244887;62797099;63016176;64299127;64341263;64469767;64938115;65304724;65305487;65346732;65502590;66198836;66863158;67048059;67952020;67952371;68155383;70412599;72107566;72627347;72954686;74190410;437722;437823;3335871;4413725;6163342;6733218;7173505;7289752;7336092;7336216;7417855;9162749;11028702;11516872;11516955;12007910;12587317;13071523;13825521;14482144;16375819;20540793;20589471;20837906;23674921;25039904;25040104;27413333;28449997;28450812;29806352;29806483;30503412;30780950;31174973;31565495;31899314;33057304;33824920;34506369;34611094;34719493;34719551;34840935;35000115;35674803;35746490;35908663;36072925;36233146;36233196;36358607;36589560;39845844;39846605;40394911;42885589;42886400;43406646;45790505;47558906;48224644;49204807;49410974;50162665;51853417;52419803;53018844;53852327;56496493;56663278;56971460;795396;1679393;3987078;4017131;5016384;6026645;6708351;6909818;7652714;8294629;8824336;9064912;10963520;11734556;11804682;12531232;13100645;14483774;14976140;16064274;16064390;18685301;18867993;20291120;20303293;20303565;21194977;22398833;23543309;23981609;24001004;24389256;24389524;24438337;24439923;24925720;25301783;27014051;27064430;28019102;29130162;31200460;33079036;33578908;34478536;35128229;35128374;35815606;36321407;36630230;36902727;36902992;39613209;40395153;42133953;42879551;43287991;44922309;44923069;45768902;47629130;48992831;51059330;51459925;52760382;55518304;55773121;56803694;190283;3364550;4696692;4697125;4901042;5542180;6253015;6974518;6974729;7478149;8508937;9325288;11398607;11541312;11577142;12071250;13204377;14353052;14353808;15976924;16999480;21388660;23034425;25131263;25868070;27106906;27955972;28677230;30026115;30073868;30821461;30821883;32415294;35060607;35061185;37342793;40043181;42961809;43440432;44609966;48639224;48639287;49037892;4842186;5096470;5096866;5379291;5470839;5470949;5501569;7066913;7856723;7856930;8146517;9143972;9145069;10746447;11769238;11769964;12083672;12424105;13001086;13887453;21420857;21520312;25418199;26904540;27745827;27768711;27873476;28882972;28930140;28930908;29265781;29334957;29344336;32981647;34094145;35471465;35477797;38710845;39428173;41635511;1901;36783;2898083;3985512;4847033;5219043;5234575;6591232;6602867;7387557;7867406;9210739;10480504;10674993;11553206;12209320;12392352;12559226;13859067;14061410;15984995;16133195;17156407;19047946;19327675;21734669;21923826;24071155;27150584;27748202;27947759;28523478;31381123;32054408;33998013;35215952;35614582;38780956;39221804;39490428;42369891;43201048;43201097;44115507;44487725;44613540;44842975;45594028;45900085;48404301;329176;872779;2159697;2159774;4013488;4903784;5850841;6467983;6669064;6705163;6736578;7206647;7327996;7706761;10927201;12205826;13042052;13042393;14168012;16267307;20207720;20207792;21490734;21867231;22041527;22134925;22435546;24428378;26230328;27336152;27665168;30478192;30514514;31864757;32778637;33595840;34228119;34537137;38749381;40342818;40342915;40453048;42476564;42814131;43774851;44415619;44416428;47380701;48859172;49143333;49696482;2652555;4831436;5007323;5346905;5478321;6523738;9426123;9687717;9963869;10586752;10587519;11396867;12966850;16185722;16320953;16322655;18701715;18702473;18704442;19881458;19928456;19932507;20207230;21082961;21304109;21984886;23178108;24074485;24471517;25965394;25965832;27524299;27524609;27624013;28801742;29437152;30205662;31909842;32423121;32423564;35241088;35958228;36254543;37718581;37927403;38066728;39671683;40179453;42078298;43307128;43821413;43821917;44577251;44945165;48665369;49691787;50235757;51001854;51048025;51413854;51860843;51958304;52990269;53032653;53603275;53696454;54725743;55205331;55972967;56444240;57101507;58994170;60753953;60947685;3339995;4319820;5100026;5523638;6826140;7989740;10249184;11397365;11544698;11649121;11649933;12272480;12272874;12464130;14685462;16190532;16452880;16490238;16490334;17575989;17991105;18224562;19400588;20475646;20523163;21502521;23273507;26364469;27628098;27774021;29496018;29550815;29945795;30776866;31346356;31347164;32590490;33597982;34191715;34741569;36278629;36880738;37350314;37635101;37657709;38643636;38643787;38708861;39803608;41409627;41410438;42625439;43802044;44756036;45857365;48119017;48888639;49232824;49564520;50981368;53460400;53741128;54450838;55108681;55165718;56706921;57057380;57058483;58743058;58744718;59203822;360630;477172;1025742;2042931;3905187;4039969;4559689;6069715;6475358;6492855;7629694;7673169;7701130;8336168;10496987;10507607;11107361;11734686;12214224;12413963;13266790;16471024;20602271;20604156;22113020;22113330;22728330;23000205;23039500;24883570;26438223;32861847;33057601;36852045;37944220;38480637;39216381;39410652;39495857;40950635;1264784;1264916;2300893;3210436;3907485;4115677;4612988;6416120;8678648;8832290;9938445;9939252;11755012;12628714;13961395;14498606;14772442;15324558;15325441;16605384;16775144;18298127;20178204;20178449;22018486;23557165;29874515;30139646;30681570;33160236;33285903;34353253;40292114;40429216;42505145;1529814;3765108;4735168;5574368;5807812;6376638;6412921;7598933;8864716;9458628;9689921;10207295;11362491;12176398;13003602;13854076;14626855;14995862;15370512;15392911;15393061;15597357;18122613;18223705;18514799;19526349;19975336;21668672;22037611;23167017;23168883;23493941;24533988;26807215;27623614;29428845;29475202;32154923;32297671;32712737;32912019;33412239;35182306;35518047;38807373;38808764;41163618;42564044;43044832;44543993;47431988;47693823;48776155;49400896;50628769;50629221;50929798;52553206;55220225;2769152;2769979;2770790;3404735;3744237;4806490;6389243;7125363;8364029;9328082;13267136;13286309;15873066;16494732;16685109;17663591;17759041;18230994;18231518;18265562;18652181;18770464;23476656;23959259;23961133;28333295;29122730;30164934;30168474;30296754;30927129;31732398;31967519;32673378;32673661;34193321;36589640;37334959;38835893;39221475;39677984;40347473;41503784;42420071;44339534;45536212;45736329;46073404;46091696;46126700;48796865;50522623;50786791;50821955;52475708;53087686;56957440;57285651;1629060;1707758;2013395;7589705;7759943;10318932;10412969;12079102;12782641;19550554;19813870;19814102;20533933;21587406;22476596;22633379;22651280;23040944;24061466;26193391;28058845;28071652;28088412;28182963;30216935;30439855;30586989;30587080;31796958;31883428;32265689;32266062;32747538;33283883;33426071;33840423;34564070;35888657;35960455;36552174;37184321;37247771;38499299;40429037;40779298;41923549;41926771;43240571;45285287;45897498;47578965;49702178;50206712;50928629;51572708;52109193;53731373;54110826;1986838;2719440;4741630;5006574;5357632;5427032;8668870;8717019;10236370;11820627;11924363;11953185;11953463;14779287;14779505;16202759;16862941;17249837;17726940;18576621;19581545;20113344;20999662;22081131;22507963;24483445;25092029;25830723;26117145;27029863;29381077;29791537;30275799;30529491;30635229;30906007;30906175;31426305;31621872;32182488;34098072;34647989;34778704;35904456;36439763;36818346;36819101;38692496;38858523;40535789;45513047;45805666;48037252;49670229;50218434;51012738;52942778;731443;1516538;1812586;3720276;3778857;4843837;6024404;7436836;9612519;11584624;11585035;11600965;11756164;12167487;13411758;14203985;14626824;15998174;16369097;16957468;17769054;17962948;18154913;19176068;19381574;21583718;21655403;22565032;22565341;23116261;24327347;24586625;26704446;26916245;27353435;27846992;27878637;27878730;27964976;27965735;30573612;30970426;31026354;31347792;31353505;31692467;31715233;31898634;34352479;34971901;37056988;40088479;42519690;43104448;43105001;43727254;43759911;44234037;44820784;44820882;46044632;47057384;47550903;47577888;48788552;48838113;49431487;49709057;925476;2763211;2964656;3186603;4077067;4078794;9970797;10456910;13439610;13508875;15256367;15452050;16453228;17927477;18172681;19619980;20675312;21925728;23409354;24037015;25183301;26717065;27220082;27633852;32960544;33886835;35330407;35676327;35969913;37656998;38341242;40157890;40785721;42214879;48122385;48122533;18170;2023115;2956897;3648174;5923288;7514864;7588743;7707687;8078536;8078748;8657125;8715154;8938558;8961182;8961436;10262179;10524592;10712258;11649612;13013638;14276398;15280969;16102182;18476344;22490630;23743273;25732467;26458026;27276303;27384503;27464609;28842228;28842713;31074984;31401005;31768827;33276623;34062044;36744017;37019308;38016677;38215558;38498059;38821009;39260401;39554112;40214531;40522502;40751783;40867597;42689574;42689718;44977446;45368606;46703375;47343858;47595198;47759517;48379537;48497778;52442917;52573814;1892031;2084693;4451791;5499132;5501238;5504686;6134513;6351814;7227061;8550849;11271088;11816374;12544162;13172009;14699924;16110447;16263752;16989302;17821023;19280536;19372290;20063536;20085365;22568223;22569081;23754714;23755525;23783212;24361903;25480221;28154199;31315278;32739681;34358786;34674774;35661526;35896398;36438880;36701448;37295935;42574611;42574739;42710698;42710850;44735029;45695032;46265017;46328580;47318217;47538204;48868805;48947953;48948062;51059303;51059441;51972757;51972942;52175020;52556026;1100846;1669725;2672348;4311759;7178918;8459105;13158455;13785315;15007152;15007336;15157695;16221140;17382381;18799822;2287588;3215456;4163623;4356267;6186727;7270864;7462129;8674613;8675007;9965088;10998774;12673257;15009291;15254446;15376746;16582703;17977807;18102017;19702381;111173;512268;741912;1351408;2170868;2528354;2642980;2700069;3187835;3188091;3948285;4668795;6803918;7896907;8790073;8790928;10346674;13292342;13292436;14878190;14929267;16142432;17052728;17310100;18229434;18229624;23397345;24136595;24605292;24844050;26154839;27335160;27613021;28908085;31776417;31791362;32663226;289597;360810;991391;992384;1584867;2235604;8333291;8498933;10788605;11748701;11790279;12618264;15397454;19236510;19418524;20767678;22536576;23752345;26521996;26522309;28566866;29175827;29584670;29927382;93041;891986;2516527;3134154;4339533;4994983;5814139;5814440;6807788;7149140;7528422;8624659;9683792;9684806;10320758;10321073;10799255;11386757;11388208;12038981;12517358;14591389;18854644;18962379;19000460;19560724;20009998;20515573;22707155;22707917;23090102;23761835;23849973;23850180;23903149;23903963;26298820;26542400;27228078;27552279;28589198;28589899;28763503;29512863;29765951;30435355;30517186;30517944;35353330;35353369;35749534;36843005;38477282;39092391;39922605;40042493;40245983;41010841;41017697;41816212;42503166;42503810;43407214;43880467;43880564;46849673;48777207;48882707;49017704;49187473;49265195;50006304;50886856;53353896;832081;4617338;5694542;5860455;6201813;6203417;6694112;6695465;7733547;9834242;13700118;14777483;15927266;16349121;18922881;20422648;22395086;23513233;24420003;27246988;27251171;27985193;28358560;30505966;31875254;32929210;34011056;34864790;36473852;37056903;37968154;38644023;39116717;39404654;40035560;40906802;41070449;41776224;42496542;43071559;43079244;43198250;43198427;43947495;44988542;47299634;47845777;47849531;47923063;47924863;47981571;47999675;48618668;49437272;51669946;52662553;950614;2222411;3078424;3635007;3807116;6051587;6400877;6565768;6565828;7775044;7930232;9068242;10837905;11059259;11821353;12728137;12776226;12908379;14036501;14094972;14530511;16499122;16499291;23571280;25293551;29168892;29380635;29629236;29728026;33308618;36423140;37697357;37939544;38693112;40976760;1772530;1898660;1949613;3151180;3300474;5296866;5324396;6286654;7414129;8338313;8693844;11560607;11609936;12296002;12335098;12610544;17324983;18706345;19352294;20272609;21494031;22735532;23670484;25071499;25071580;26466102;28235756;29012123;32309468;35637913;36993992;37961997;38170667;38171977;39619529;40709748;40816904;41385720;171450;184975;546537;566178;617539;1781455;3440716;4538078;5596963;6317045;7662855;7663950;8208942;8230711;8776064;11639865;11640201;12126015;12464314;12774122;12805940;14642863;15971202;17724844;19242956;22407888;24329944;26403790;26404554;26801230;27696771;28547449;30147475;31482430;33976172;33978748;35111651;35491039;36453705;36498376;36558850;39545088;39545920;39730564;40065207;41343179;43459596;367928;843489;876843;1265477;1429498;1855607;1856053;2939660;2962705;3099311;3930363;5292770;6336277;6845201;7168514;10053855;11099585;11375718;11952558;12852315;16339724;16505480;19349698;19685977;20004569;20231737;22316725;24493833;24749750;25193824;25863881;25864405;25864455;26178902;27032251;27558404;27792111;28290790;29712114;29775796;29853669;34270460;34354996;34480405;35527850;35989279;36232407;37831674;37833021;39200857;40863012;41708554;42880966;44035467;30229;31042;50367;51180;1172125;2299586;3293684;5001544;5069753;6329401;9337039;9623663;10214271;12131870;12585789;14008204;18808268;20716805;21665048;21790338;22853859;24189256;25692648;28243729;28375150;28483921;29347716;29379449;30915774;30983090;31327368;33507714;34310686;36333;56260;748799;3254547;3573760;9356964;9679014;11299817;11351587;11752718;14214358;16510301;17112590;17554954;18025706;18596898;18811930;20611826;21254164;21546179;24232811;25114905;26824930;27676376;29033729;29284412;30959540;33379110;34458348;1223390;1598860;1737216;4959809;5089685;7422603;7727194;8592654;9207608;9413428;10307192;10399358;11548207;11922859;12200919;12668636;13183700;14969223;16197993;16223954;16423355;22829273;22875554;23665838;24644188;28083881;29568064;30152563;33484974;34601600;34678503;34680231;2716654;2898875;4202794;4603747;5927736;6006210;6518508;9498814;10235721;10279095;10398418;10726121;11872192;13472087;14256746;14846434;17584188;19513224;23359243;23530241;24227333;25413932;26274439;27321767;27421999;27423660;28551074;29014098;29734548;31042189;31433470;32535034;34965172;202988;863758;864012;909748;1171671;1171716;1173756;1174990;1313849;1556296;1556681;2943342;3575272;3972390;4020533;4058951;4059396;4642228;4686920;4742703;6322057;8572152;9067618;9217420;12749291;13908604;14467455;15076504;17919241;18321186;18506702;20372854;20372943;21167128;21374870;22174162;25499121;25994962;27051948;27159019;28470622;29249007;30875516;31093443;362144;1940230;1959734;2756653;4156578;4157388;4279019;4742661;5555229;5748285;6168763;7048385;8395875;8488357;8826782;10085500;10541736;11356269;12245788;12842806;16498199;17467455;17745541;22308396;22595047;23311275;23949993;24414137;25564562;27005565;29209186;30840595;31337836;32123100;6169;124633;124840;179941;1375649;1762518;295998;491333;520780;1303268;1303963;515378;73897;74655;314526;405844;406288;356680;159630;198806;261533;85141;215535;106172;152032;199771;200582;70373;224859;178377;34051;56861;29455;15041;16156;81761;2421;52573;53328;30092;27904;43834;45604;46431;8915;13791;2897;296;7228;2475;1633;5734;19560;618;6771;7675;3966;8723;15408;5608;12153;1;760;2460;291;1395;3883;578;1185;6059;2239;352;460;661;257;296;2967;5352;572;20638;18;12504;1;5613;1;4070;23;4264;1288;858;1635;626;1119;5821;2742;1473;13968;5714;1;793;2514;3649;1334;1427;7309;93;2422;154;258;791;148;47;215;1;1610;11275;16271;1451;4820;66;1584;130;1;1524;473;10156;10271;434;6710;1383;14039;2953;5079;6040;563;773;4495;6463;18500;336;484;630;4521;26576;510;559;1151;432;469;790;7652;363;545;9153;2441;461;827;335;5928;1;2097;276;1016;671;12247;13005;1;544;1;2964;1146;937;13487;2696;19130;1;27765;4743;8994;1762;1243;15;2470;12726;1;603;282;223;237;327;913;44;1347;1012;2243;2402;4414;2;12754;65;163948;123014;716;6029;4983;8541;11856;16112;7606;1681;2796;6723;64590;64678;692;15193;34034;31112;27349;230777;37356;484;44928;1297;3921;2612;44716;48785;49232;11166;11072;2379;2060;30675;2878;4940;3243;20291;455;31729;1396;2206;27863;15985;17034;2676;3486;6419;87497;88255;101752;1616;2428;2400;84065;3737;8782;9590;25029;209;72013;153098;25561;1139;995;25237;31257;40142;43370;54761;39670;618;2989;2090;1676;7666;9259;2821;2036;2698;3	330071;387113;387271;4450805;7693386;7703332;7833800;8086465;9028020;9886899;12588656;13439108;16616996;16666069;17297701;18387723;18473510;18600621;20694830;21265737;22204577;22621698;22692099;23355121;23851536;23851635;23856417;23979763;23979911;30314757;30330665;30333629;32292974;32439357;33371512;35684930;36049668;36346139;38800515;40031242;41874919;42765951;44548616;45038312;46449171;48532942;50294275;51722060;52609185;53587268;53587869;54407335;57280919;57940580;58341831;59346969;59798833;60285381;62198498;62345447;62531267;62558751;3394225;3710380;5712577;6377374;6783764;6785222;8004475;9597204;9856800;10567106;11545196;13700823;15213953;20324518;21142430;21964437;23627076;24197001;24763867;26539368;26841065;27738575;29915496;30483788;30586860;30853274;31466826;32901494;38507176;39455920;42119083;43116107;46375447;49926976;50005391;50236861;50237203;50419423;54249268;54656030;55284590;55723715;58838806;62952554;63425020;69685;102789;375548;2904559;2904697;2906463;4321395;6038015;6069462;7505209;8613639;8857278;9330710;9994446;10151302;10495157;11558450;13094062;14503333;15702531;16174444;16555654;16637553;16831562;19799744;19943300;22756232;24163220;24202639;25338927;25340182;26354352;26587442;26656034;27519848;27644963;27892168;28066898;28093441;28242946;31195082;33297536;33459823;35685654;36470658;38677989;39713659;40388769;40761377;41460610;41462587;41570678;42872042;43095656;43148938;44033801;45778725;45840250;51281394;53323780;55286534;55880707;56354363;58536411;60250909;61412976;61775283;62110020;62233708;62454488;62542963;63518953;64024401;64025787;65430805;65542555;65682311;65684702;66291123;66886377;67012904;67173848;67260648;67363715;67380949;68260784;68751174;68770059;68894207;68978240;69458514;69472608;69492983;69493252;70062903;70066409;70067998;70095256;71530923;72237541;72306331;73202610;73378321;105769;1485263;4388192;6529734;7380514;8442209;9861847;10857286;11673232;12067177;13854425;14329001;14775917;15142982;16704670;18825682;19041578;19270408;19270843;20497414;20923947;21959463;22311570;24815303;24815739;25073254;26095830;28780151;28780269;30594727;31604992;31855206;33540247;34065406;34326653;34477286;34852753;35595495;35725857;35734507;35735259;35936852;36385569;37315189;37315376;38059208;40118721;43486260;43656182;43968056;47353554;47878967;49345909;49761254;52125524;53104757;53888182;54438622;57198519;58413944;60223404;60883027;62245014;62797184;63016261;64299174;64341280;64470117;64938199;65305074;65305515;65346816;65502649;66198921;66863185;67048096;67952276;67952409;68155440;70412743;72107620;72627569;72954816;74190470;437823;437945;3335961;4413821;6163424;6733311;7173643;7289769;7336221;7336296;7417916;9162914;11028843;11516975;11517039;12008041;12587464;13071603;13825607;14482214;16375892;20540866;20589820;20837985;23675573;25039958;25040114;27413409;28450082;28450854;29806440;29806502;30503533;30780990;31175093;31565844;31899379;33057643;33824981;34506494;34611170;34719551;34719777;34841180;35000202;35674993;35746596;35908780;36072987;36233191;36233308;36358676;36589599;39846194;39846632;40394962;42885674;42886430;43406794;45790602;47558948;48224697;49205157;49411068;50162706;51853572;52419822;53018909;53852404;56496544;56663418;56971472;795733;1679747;3987136;4017468;5016467;6026714;6708378;6909880;7652836;8294979;8824744;9064988;10963633;11734597;11804767;12531567;13100993;14483824;14976274;16064377;16064453;18685355;18868065;20291458;20303304;20303628;21195035;22398844;23543387;23981665;24001044;24389329;24389560;24438671;24439973;24925794;25302159;27014200;27064524;28019120;29130224;31200657;33079049;33579173;34478565;35128324;35128471;35815678;36321840;36630303;36902912;36903014;39613319;40395175;42134042;42879592;43288052;44922319;44923151;45768971;47629225;48993724;51059478;51459987;52760415;55518467;55773164;56803777;190356;3364621;4696824;4697169;4901125;5542215;6253080;6974636;6974745;7478500;8509021;9325347;11398650;11541324;11577224;12071368;13204438;14353402;14353838;15976993;16999674;21388745;23034631;25131378;25868137;27106991;27956078;28677580;30026179;30073910;30821530;30822023;32415387;35060922;35061276;37342856;40043289;42962012;43440550;44610089;48639238;48639355;49037974;4842309;5096834;5096951;5380018;5470867;5471016;5501640;7067052;7856769;7857051;8146626;9144363;9145353;10746490;11769841;11770038;12083740;12424218;13001373;13887518;21420890;21520374;25418256;26904559;27745894;27768800;27873519;28883109;28930160;28930990;29265885;29335030;29344432;32981692;34094238;35471506;35477856;38710895;39428297;41635590;1944;36842;2898211;3985765;4847091;5219203;5234724;6591429;6603019;7387659;7867513;9210791;10480644;10675127;11553362;12209388;12392460;12559860;13859130;14061490;15985060;16133500;17156797;19048004;19327733;21734977;21923917;24071285;27150931;27748285;27947835;28523828;31381175;32054617;33998077;35216078;35614607;38781025;39221871;39490487;42369923;43201060;43201148;44115562;44487766;44613674;44843014;45594069;45900105;48404839;329357;872817;2159709;2159805;4013541;4904002;5850921;6468100;6669242;6705239;6736678;7206838;7328075;7706771;10927315;12205903;13042085;13042422;14168132;16267397;20207798;20207916;21490800;21867284;22041538;22134953;22435582;24428447;26230389;27336218;27665204;30478265;30514617;31864928;32778683;33595896;34228184;34537179;38749548;40342900;40343010;40453094;42476625;42814309;43774889;44415701;44416458;47380753;48859214;49143378;49696538;2652650;4831505;5007333;5346972;5478429;6524087;9426329;9687855;9963933;10586772;10587612;11397008;12967200;16185811;16321158;16322873;18701725;18702558;18704699;19881718;19928934;19932734;20207352;21083016;21304180;21985269;23178190;24074687;24471620;25965830;25965924;27524381;27525040;27624211;28802089;29437279;30205690;31909947;32423157;32423626;35241232;35958296;36254703;37718684;37928145;38066963;39671774;40179559;42078352;43307239;43821476;43821964;44577336;44945383;48665472;49691828;50235793;51001954;51048221;51414003;51860902;51958369;52990311;53033249;53603317;53696533;54726198;55205436;55973091;56444300;57101567;58994209;60754321;60947882;3340025;4319880;5100064;5523699;6826332;7989825;10249257;11397406;11544771;11649203;11649965;12272827;12272888;12464296;14685555;16190574;16452962;16490312;16490779;17576068;17991152;18224595;19400673;20475752;20523266;21502602;23273567;26364537;27628169;27774116;29496117;29550855;29946454;30776887;31346438;31347191;32590505;33598041;34191994;34741617;36278671;36880856;37350355;37635162;37657782;38643650;38643927;38709020;39803721;41409712;41410472;42625576;43802725;44756115;45857501;48119142;48888684;49232968;49564605;50981569;53460415;53741194;54450933;55108742;55165784;56707008;57057561;57058510;58743133;58744761;59203942;360702;477279;1025817;2042970;3905349;4040304;4559813;6069759;6475378;6492935;7629751;7673206;7701213;8336296;10497324;10507701;11107375;11734745;12214570;12414297;13267127;16471048;20602621;20604251;22113110;22113904;22728408;23000292;23040165;24883642;26438274;32861967;33057636;36852117;37944265;38480756;39216446;39410870;39495952;40950743;1264798;1264975;2301038;3210757;3907598;4116027;4613035;6416253;8678998;8832363;9938530;9939283;11755088;12628835;13961469;14498622;14772597;15324709;15325471;16605574;16775187;18298435;20178407;20178547;22018570;23557252;29874690;30139672;30681631;33160990;33286001;34353576;40292613;40429266;42505216;1529875;3765146;4735228;5574417;5808148;6376653;6413051;7598997;8864761;9458672;9690140;10207425;11362557;12176467;13004559;13854139;14626923;14996153;15370559;15392949;15393079;15597441;18122982;18223842;18514858;19526395;19975420;21668762;22037623;23167223;23168910;23493993;24534108;26807250;27623678;29428953;29475308;32154998;32297726;32712813;32912100;33412299;35182343;35518106;38807707;38809044;41163856;42564112;43044913;44544057;47432030;47694030;48776218;49400915;50628786;50629556;50929846;52553313;55220488;2769691;2770064;2770817;3404876;3744447;4806838;6389314;7125376;8364107;9328134;13267285;13286458;15873131;16494807;16685138;17663756;17759094;18231009;18231654;18265619;18652262;18770839;23476696;23959339;23961333;28333315;29122805;30165046;30168582;30296870;30927803;31732505;31967555;32673397;32673702;34193739;36589681;37335309;38835995;39221520;39678052;40347615;41503820;42420381;44339636;45536397;45736356;46073479;46091771;46126832;48796926;50522708;50786917;50822027;52475853;53087724;56957499;57285693;1629111;1707791;2013617;7589839;7760291;10318998;10413055;12079114;12782743;19550614;19813966;19814113;20534159;21587416;22476678;22633415;22651316;23041643;24061871;26193473;28058912;28071722;28088474;28183029;30217008;30439930;30587057;30587165;31796987;31883464;32265741;32266106;32747601;33284181;33426198;33840557;34564113;35888700;35960558;36552249;37184430;37247924;38499358;40429108;40779418;41923746;41926802;43240637;45285312;45897610;47579045;49702206;50207062;50928692;51572782;52109204;53731412;54110879;1986923;2719507;4741951;5006642;5357740;5427108;8668931;8717068;10236413;11820670;11924450;11953427;11953641;14779494;14779581;16202820;16863474;17249913;17727022;18576681;19581605;20113577;20999798;22081213;22508078;24483793;25092092;25830792;26117182;27029923;29381168;29791600;30275894;30529840;30635271;30906171;30906208;31426367;31621932;32182515;34098173;34648104;34779041;35904496;36439844;36818356;36819191;38692560;38858579;40535895;45513250;45805881;48037262;49670305;50218501;51012801;52942885;731669;1516609;1812676;3720327;3778993;4843902;6024466;7436898;9612551;11584688;11585202;11601033;11756237;12167507;13411795;14204071;14626854;15998445;16369447;16958065;17769127;17963101;18154929;19176087;19381742;21583756;21655466;22565326;22565380;23116355;24327412;24586688;26704638;26916364;27353605;27847077;27878659;27878741;27965326;27965765;30573642;30970510;31026439;31347912;31353594;31692818;31715310;31898671;34352529;34971956;37057081;40088499;42519737;43105033;43105246;43727339;43759975;44234131;44820860;44821047;46044785;47057429;47550976;47577931;48788593;48838175;49431564;49709251;925608;2763251;2964713;3186661;4077149;4079067;9970916;10456973;13439730;13509004;15257050;15452150;16453266;17928151;18172747;19620072;20675934;21925810;23409456;24037073;25183351;26717226;27220133;27634554;32960556;33886925;35330702;35676367;35969955;37657093;38341591;40157931;40785761;42214899;48122400;48122548;18201;2023147;2957020;3648229;5923329;7514947;7588854;7707801;8078667;8078932;8657287;8715275;8938580;8961194;8961478;10262241;10524635;10712340;11649665;13013727;14276483;15281110;16102532;18476360;22490712;23743406;25733151;26458170;27276508;27384642;27464827;28842280;28842756;31075027;31401114;31768884;33276683;34062153;36744065;37020088;38016740;38215622;38498109;38821070;39260467;39554463;40214923;40522584;40751910;40867817;42689706;42689791;44977491;45368647;46703437;47343920;47595547;47759543;48379621;48497848;52443266;52573937;1892075;2085043;4451867;5499202;5501307;5504729;6134696;6351877;7227111;8550922;11271138;11816675;12544198;13172098;14699990;16110559;16263777;16989623;17821166;19280788;19372349;20063600;20085870;22568447;22569556;23754798;23755564;23783580;24362145;25480289;28154270;31315330;32739721;34358863;34675028;35661568;35896783;36438968;36701702;37295949;42574653;42574760;42710862;42711094;44735111;45695072;46265132;46328785;47318338;47538249;48868969;48947966;48948076;51059314;51059471;51972910;51972982;52175052;52556489;1100893;1669928;2672516;4311799;7178983;8459226;13158591;13785366;15007344;15007493;15157939;16221288;17382441;18799912;2287688;3215497;4163724;4356617;6186767;7270920;7462187;8674674;8675022;9965154;10998825;12673272;15009419;15254507;15377096;16582820;17977900;18102081;19702536;111285;512399;742005;1351513;2171214;2528393;2643051;2700185;3188076;3188331;3948342;4668868;6803999;7897048;8790294;8791407;10346741;13292359;13292479;14878200;14929310;16143300;17052741;17310431;18229485;18229661;23397422;24137725;24605495;24844120;26155035;27335265;27613095;28908172;31776684;31791451;32663285;289636;360820;991434;992459;1584968;2235651;8333322;8499004;10788666;11748753;11790629;12618342;15397471;19236569;19418565;20767717;22536911;23752372;26522081;26522768;28566951;29175939;29584690;29927474;93117;892144;2516711;3134251;4339602;4995016;5814206;5814541;6807870;7149201;7528606;8624716;9683948;9684873;10321039;10321124;10799295;11386780;11388716;12039064;12517432;14591469;18854654;18962443;19000508;19561143;20010065;20515698;22707363;22707947;23090146;23761972;23849990;23850206;23903504;23903987;26298893;26542446;27228128;27552314;28589671;28589983;28763546;29512908;29766037;30435502;30517535;30517972;35353374;35353410;35749882;36843075;38477632;39092484;39922674;40042564;40246040;41010923;41017716;41816270;42503226;42503916;43407345;43880550;43880704;46849730;48777253;48882844;49017799;49187555;49265546;50006348;50886927;53353934;832164;4617438;5694699;5860526;6201838;6203564;6694155;6695540;7733665;9834439;13700243;14777534;15927390;16349157;18922920;20423150;22395143;23513271;24420074;27247045;27251244;27985262;28358672;30506072;31875348;32929258;34011244;34864893;36473916;37056989;37968215;38644174;39116793;39404800;40035571;40906942;41070497;41776332;42496842;43071642;43079287;43198401;43198490;43947717;44988671;47299674;47845902;47849589;47923112;47924889;47981707;48000011;48618680;49437665;51670003;52662703;950930;2222466;3078485;3635156;3807189;6051629;6400940;6565797;6565859;7775167;7930582;9068410;10838019;11059285;11821512;12728695;12776646;12908445;14036565;14095427;14530638;16499184;16499308;23571342;25293619;29168944;29380676;29629419;29728090;33308683;36423202;37697455;37939894;38693484;40976829;1772744;1898723;1949676;3151225;3300575;5296934;5324464;6286727;7414174;8338466;8693929;11560969;11610231;12296119;12335139;12610619;17325018;18706414;19352422;20272622;21494053;22735663;23670552;25071522;25071683;26466288;28235818;29012196;32309501;35638135;36994054;37962107;38170742;38172020;39619710;40709805;40816986;41385761;172017;185542;546572;566240;618054;1781805;3440789;4538245;5597005;6317289;7662930;7663993;8209060;8230888;8776105;11639894;11640368;12126090;12464436;12774187;12806078;14642947;15971287;17725068;19243092;22407940;24330008;26404140;26404584;26801244;27696828;28547497;30147537;31482533;33976255;33978848;35111700;35491122;36453770;36498910;36558887;39545170;39545957;39731319;40065254;41343222;43459911;367969;843654;876910;1265538;1429548;1855620;1856390;2939902;2962778;3099423;3930402;5292838;6336450;6845264;7168577;10053923;11099649;11377280;11952614;12852440;16339831;16505568;19349771;19686105;20004630;20231805;22316896;24494477;24749813;25194063;25863955;25864420;25864518;26178966;27032521;27558439;27792208;28291239;29713032;29775850;29853860;34270525;34355012;34480446;35527913;35989437;36232744;37831756;37833328;39200975;40863078;41708719;42881412;44035510;30314;31079;50452;51217;1172165;2299651;3294034;5001610;5069818;6329592;9337105;9623879;10214308;12131955;12585834;14008244;18808322;20716865;21665059;21790565;22853921;24189389;25692686;28243912;28375228;28483995;29347751;29379572;30915866;30983169;31327409;33507841;34310814;36590;56517;748885;3254587;3573801;9356985;9679071;11299940;11351626;11752759;14214547;16510352;17114328;17554997;18025744;18596939;18811989;20612252;21254363;21546527;24232982;25114959;26824967;27676471;29033792;29284465;30959732;33379231;34458456;1223426;1598905;1737334;4959854;5089749;7422643;7727276;8592718;9207697;9413629;10307202;10399473;11548409;11922982;12201008;12669314;13183810;14969286;16198032;16223971;16423455;22829346;22875612;23666021;24644259;28084003;29568114;30152645;33485036;34601732;34678530;34680436;2716754;2898936;4202907;4603785;5927945;6006221;6518603;9498953;10235795;10279140;10398428;10726193;11872377;13472127;14256867;14846555;17584594;19513574;23359286;23530307;24227536;25414014;26274574;27322104;27422042;27423735;28551215;29014164;29734631;31042248;31433580;32535087;34965313;203119;863871;864125;910098;1171683;1171996;1173981;1175115;1313965;1556352;1556727;2943411;3575339;3972521;4020863;4058962;4059746;4642310;4687003;4742772;6322158;8572489;9067677;9217710;12749349;13908656;14467506;15076585;17919311;18321237;18506826;20372864;20372975;21167198;21374881;22174212;25499204;25994992;27052087;27159313;28470698;29249066;30875585;31093509;362217;1940295;1960310;2756693;4156662;4157415;4279033;4742730;5555279;5748635;6168869;7048420;8396040;8488414;8826867;10085573;10541821;11356316;12246542;12842887;16498321;17467491;17746118;22309462;22595774;23311459;23950069;24414178;25564604;27005649;29209253;30840611;31337905;32123150;6205;124802;124923;180291;1375665;1762642;296072;491398;520859;1303346;1304007;515421;73908;74745;314583;405854;406625;356775;159690;198846;261663;85298;215726;106190;152076;199856;200609;70434;225209;178461;34172;56954;29537;16118;16484;81897;2483;52583;53413;30223;27914;43918;45691;46458;9115;13991;3247;549;7258;3048;1878;5939;19618;719;7274;7909;4086;8770;15458;5958;12213;201;980;2520;422;1584;3925;623;1442;6073;2283;382;716;819;385;505;3057;5479;715;20796;237;12626;105;5799;246;4248;87;4340;1336;928;1806;975;1157;5962;2811;1548;14051;5841;531;903;2599;3700;1356;1438;7384;169;2470;186;386;875;624;166;318;33;1658;11334;16371;1511;4884;369;1663;141;113;1587;500;10257;10347;504;6782;1558;14104;2963;5429;6184;652;898;4705;6635;18625;428;628;801;4561;26660;753;682;1361;486;512;1459;7788;445;623;9250;2512;558;870;660;6023;107;2738;308;1112;753;12258;13086;87;580;104;3396;1315;976;14151;2710;19197;131;27877;4890;9034;1986;1443;79;2506;12772;388;1141;328;318;548;765;1248;245;1378;1180;2394;2478;4815;35;12794;725;163964;123067;798;6115;5073;8622;11898;16222;7644;2758;3124;7062;64630;64785;726;15473;34077;31240;27431;230913;37407;829;45278;1379;3955;2702;44804;48862;49261;11371;11135;2464;2119;31012;2971;5182;3301;20384;484;31933;1478;2235;28213;16321;17136;2758;3513;6440;87702;88282;101884;1698;2455;2490;84137;3786;8864;9619;25048;356;72038;153158;25604;1241;1085;25319;31374;40234;43502;54917;39739;700;3007;2180;1766;7757;9292;2911;2056;2783;39	-;-;-;-;-;-;-;-;-;-;-;-;-;-;-;-;-;-;-;-;-;-;-;-;-;-;-;-;-;-;-;-;-;-;-;-;-;-;-;-;-;-;-;-;-;-;-;-;-;-;-;-;-;-;-;-;-;-;-;-;-;-;+;+;+;+;+;+;+;+;+;+;+;+;+;+;+;+;+;+;+;+;+;+;+;+;+;+;+;+;+;+;+;+;+;+;+;+;+;+;+;+;+;+;+;+;+;+;+;+;+;+;+;+;+;+;+;+;+;+;+;+;+;+;+;+;+;+;+;+;+;+;+;+;+;+;+;+;+;+;+;+;+;+;+;+;+;+;+;+;+;+;+;+;+;+;+;+;+;+;+;+;+;+;+;+;+;+;+;+;+;+;+;+;+;+;+;+;+;+;+;+;+;+;+;+;+;+;+;+;+;+;+;+;+;+;+;+;+;+;+;+;+;+;+;+;+;+;+;+;-;-;-;-;-;-;-;-;-;-;-;-;-;-;-;-;-;-;-;-;-;-;-;-;-;-;-;-;-;-;-;-;-;-;-;-;-;-;-;-;-;-;-;-;-;-;-;-;-;-;-;-;-;-;-;-;-;-;-;-;-;-;-;-;-;-;-;-;-;-;-;-;-;-;-;-;-;-;-;-;-;-;-;-;-;-;-;-;-;-;-;-;-;-;-;-;-;-;-;-;-;-;-;-;-;-;-;-;-;-;-;-;-;-;-;-;-;-;-;-;-;-;-;-;-;-;-;-;-;-;-;-;-;-;-;-;-;-;-;-;-;-;-;-;-;-;-;-;-;-;-;-;-;-;-;-;+;+;+;+;+;+;+;+;+;+;+;+;+;+;+;+;+;+;+;+;+;+;+;+;+;+;+;+;+;+;+;+;+;+;+;+;+;+;+;+;+;+;+;+;+;+;+;+;+;+;+;+;+;+;+;+;+;+;+;+;+;+;+;+;+;+;+;+;-;-;-;-;-;-;-;-;-;-;-;-;-;-;-;-;-;-;-;-;-;-;-;-;-;-;-;-;-;-;-;-;-;-;-;-;-;-;-;-;-;-;-;+;+;+;+;+;+;+;+;+;+;+;+;+;+;+;+;+;+;+;+;+;+;+;+;+;+;+;+;+;+;+;+;+;+;+;+;+;+;+;+;+;+;+;+;+;+;+;+;+;+;+;+;+;+;+;+;+;+;+;+;+;+;+;+;+;+;+;+;+;+;+;+;+;+;+;+;+;+;+;+;+;+;+;+;+;+;+;+;+;+;-;-;-;-;-;-;-;-;-;-;-;-;-;-;-;-;-;-;-;-;-;-;-;-;-;-;-;-;-;-;-;-;-;-;-;-;-;-;-;-;-;-;-;-;-;-;-;-;-;-;-;+;+;+;+;+;+;+;+;+;+;+;+;+;+;+;+;+;+;+;+;+;+;+;+;+;+;+;+;+;+;+;+;+;+;+;+;+;+;+;+;+;+;+;+;+;+;+;+;+;+;+;+;+;+;+;+;+;+;+;+;+;+;+;+;+;+;+;+;+;+;+;+;+;+;-;-;-;-;-;-;-;-;-;-;-;-;-;-;-;-;-;-;-;-;-;-;-;-;-;-;-;-;-;-;-;-;-;-;-;-;-;-;-;-;-;-;-;-;-;-;-;-;-;-;-;-;-;-;-;-;-;-;-;-;-;-;-;-;-;-;-;-;-;-;-;+;+;+;+;+;+;+;+;+;+;+;+;+;+;+;+;+;+;+;+;+;+;+;+;+;+;+;+;+;+;+;+;+;+;+;+;+;+;+;+;-;-;-;-;-;-;-;-;-;-;-;-;-;-;-;-;-;-;-;-;-;-;-;-;-;-;-;-;-;-;-;-;-;-;-;+;+;+;+;+;+;+;+;+;+;+;+;+;+;+;+;+;+;+;+;+;+;+;+;+;+;+;+;+;+;+;+;+;+;+;+;+;+;+;+;+;+;+;+;+;+;+;+;+;+;+;+;+;+;+;+;+;+;+;-;-;-;-;-;-;-;-;-;-;-;-;-;-;-;-;-;-;-;-;-;-;-;-;-;-;-;-;-;-;-;-;-;-;-;-;-;-;-;-;-;-;-;-;-;-;-;-;-;-;-;-;-;-;-;-;-;-;-;-;-;-;-;-;-;-;-;-;-;-;-;-;-;-;-;-;-;-;-;-;-;-;-;-;-;-;-;-;-;-;-;-;-;-;-;-;-;-;-;-;-;-;-;-;-;-;-;-;-;-;-;-;-;-;-;-;+;+;+;+;+;+;+;+;+;+;+;+;+;+;+;+;+;+;+;+;+;+;+;+;+;+;+;+;+;+;+;+;+;+;+;+;+;+;+;+;+;+;+;+;+;+;+;+;+;+;+;+;+;+;+;+;+;-;-;-;-;-;-;-;-;-;-;-;-;-;-;-;-;-;-;-;-;-;-;-;-;-;-;-;-;-;-;-;-;-;-;-;-;-;-;-;-;-;-;-;-;-;-;-;-;-;-;-;-;-;-;-;-;-;-;-;-;-;-;-;-;-;-;-;-;+;+;+;+;+;+;+;+;+;+;+;+;+;+;+;+;+;+;+;+;+;+;+;+;+;+;+;+;+;+;+;+;+;+;+;+;+;+;+;+;+;+;+;+;+;+;+;+;+;+;+;+;+;+;+;+;+;+;+;+;+;+;+;+;+;+;+;+;+;+;+;+;+;+;+;+;+;+;+;+;+;+;+;+;+;+;+;+;+;+;+;+;+;+;+;+;+;+;-;-;-;-;-;-;-;-;-;-;-;-;-;-;-;-;-;-;-;-;-;-;-;-;-;-;-;-;-;-;-;-;-;-;-;-;-;-;-;-;-;-;-;-;-;-;-;-;-;-;-;-;-;-;-;-;-;-;-;+;+;+;+;+;+;+;+;+;+;+;+;+;+;-;-;-;-;-;-;-;-;-;-;-;-;-;-;-;-;-;-;-;-;-;-;-;-;-;-;-;-;-;-;-;-;-;-;-;-;-;-;-;-;-;-;-;-;-;-;-;-;-;-;-;-;-;-;-;-;+;+;+;+;+;+;+;+;+;+;+;+;+;+;+;+;+;+;+;+;+;+;+;+;-;-;-;-;-;-;-;-;-;-;-;-;-;-;-;-;-;-;-;-;-;-;-;-;-;-;-;-;-;-;-;-;-;-;-;-;-;-;-;-;-;-;-;-;-;-;-;-;-;-;-;-;-;-;-;-;-;-;-;-;-;-;-;-;-;-;-;-;-;-;-;-;-;-;+;+;+;+;+;+;+;+;+;+;+;+;+;+;+;+;+;+;+;+;+;+;+;+;+;+;+;+;+;+;+;+;+;+;+;+;+;+;+;+;+;+;+;+;+;+;+;+;+;+;+;+;+;+;+;+;+;+;+;+;+;+;+;+;+;+;+;+;+;+;+;+;+;+;+;+;+;+;+;+;+;+;+;+;+;+;+;+;+;+;+;-;-;-;-;-;-;-;-;-;-;-;-;-;-;-;-;-;-;-;-;-;-;-;-;-;-;-;-;-;-;-;-;-;-;-;-;-;-;-;-;-;-;-;-;-;-;-;-;-;-;-;-;-;-;-;-;-;-;-;-;-;-;-;-;-;-;-;-;-;-;-;-;-;-;-;-;-;-;-;-;-;-;-;-;-;+;+;+;+;+;+;+;+;+;+;+;+;+;+;+;+;+;+;+;+;+;+;+;+;+;+;+;+;+;+;+;+;+;+;+;+;+;+;+;+;+;+;+;+;+;+;+;+;+;+;+;+;+;+;-;-;-;-;-;-;-;-;-;-;-;-;-;-;-;-;-;-;-;-;-;-;-;-;-;-;-;-;-;-;-;-;-;+;+;+;+;+;+;+;+;+;+;+;+;+;+;+;+;+;+;+;+;+;+;+;+;+;+;+;+;+;-;-;-;-;-;-;-;-;-;-;-;-;-;-;-;-;-;-;-;-;-;-;-;-;-;-;-;-;-;-;-;-;+;+;+;+;+;+;+;+;+;+;+;+;+;+;+;+;+;+;+;+;+;+;+;+;+;+;+;+;+;+;+;+;+;+;+;+;+;+;+;+;+;+;+;+;+;+;+;+;+;+;+;+;+;+;+;+;+;+;+;+;+;+;+;+;+;+;+;+;+;+;+;+;+;+;+;+;+;-;-;-;-;-;-;-;-;-;-;-;-;-;-;-;-;-;-;-;-;-;-;-;-;-;-;-;-;-;-;-;-;-;-;+;+;+;+;+;+;-;-;-;-;-;-;+;+;-;+;+;+;+;+;+;+;+;+;-;-;-;-;-;-;-;+;-;+;+;-;-;+;+;+;+;-;-;-;+;+;-;-;+;-;-;-;-;-;+;+;+;+;+;-;+;+;-;-;-;+;-;+;-;+;-;-;-;+;+;-;-;-;+;+;+;-;+;-;+;-;-;-;+;-;+;-;+;+;-;+;-;-;-;-;+;+;-;-;+;+;-;-;+;-;-;+;-;-;-;-;-;-;-;+;-;+;+;-;-;+;+;+;-;-;-;+;+;+;-;-;+;-;+;-;-;+;-;-;-;-;+;-;-;+;+;+;+;+;-;+;-;+;-;+;+;-;-;+;+;+;-;+;+;+;-;+;-;-;-;+;-;-;-;-;-;+;+;-;+;+;+;-;+;+;+;-;-;-;+;+;+;-;+;-;+;+;+;-;+;-;-;+;-;+;+;+;+;+;+;-;-;+;+;-;+;+;+;-;-;+;+;+;+;-;-;-;-;+;-;-;-;-;-;+;-;-;+;+;+;-;-;+;-;-;-;-;-;+;+;+;-;-;-;+;-;+;+;+;-;+;+;-;+;+;+;-;-;-;+;-;-;-;+;+;-	290438	110118.81	195848.92	233257.04	229631.48	220515.71	186135.41	222030.70	163178.58	168626.69	183697.83	133965.44	158431.54	86094.24	151141.85	134086.41	123543.89	121667.60	81036.56	79735.32	64691.62	76087.76	51175.16	87010.02	107292.91	75670.86	70659.38
NotFur1_GapFilledScaffold_7522_65888:Rex:LINE	CM025008.1;CM025008.1;CM025008.1;CM025008.1;CM025008.1;CM025008.1;CM025008.1;CM025008.1;CM025008.1;CM025008.1;CM025008.1;CM025008.1;CM025008.1;CM025008.1;CM025008.1;CM025008.1;CM025008.1;CM025008.1;CM025008.1;CM025008.1;CM025008.1;CM025008.1;CM025008.1;CM025008.1;CM025008.1;CM025008.1;CM025008.1;CM025008.1;CM025008.1;CM025008.1;CM025008.1;CM025008.1;CM025008.1;CM025008.1;CM025008.1;CM025008.1;CM025008.1;CM025008.1;CM025008.1;CM025008.1;CM025008.1;CM025008.1;CM025008.1;CM025008.1;CM025008.1;CM025008.1;CM025008.1;CM025008.1;CM025008.1;CM025008.1;CM025008.1;CM025008.1;CM025008.1;CM025008.1;CM025008.1;CM025008.1;CM025008.1;CM025008.1;CM025008.1;CM025008.1;CM025008.1;CM025008.1;CM025008.1;CM025008.1;CM025008.1;CM025008.1;CM025008.1;CM025008.1;CM025008.1;CM025008.1;CM025008.1;CM025008.1;CM025008.1;CM025008.1;CM025008.1;CM025008.1;CM025008.1;CM025008.1;CM025008.1;CM025008.1;CM025008.1;CM025008.1;CM025008.1;CM025008.1;CM025008.1;CM025008.1;CM025008.1;CM025008.1;CM025008.1;CM025008.1;CM025008.1;CM025008.1;CM025008.1;CM025008.1;CM025008.1;CM025008.1;CM025008.1;CM025008.1;CM025008.1;CM025008.1;CM025008.1;CM025008.1;CM025008.1;CM025008.1;CM025008.1;CM025008.1;CM025008.1;CM025008.1;CM025008.1;CM025008.1;CM025008.1;CM025008.1;CM025008.1;CM025008.1;CM025008.1;CM025008.1;CM025008.1;CM025008.1;CM025008.1;CM025008.1;CM025008.1;CM025008.1;CM025008.1;CM025008.1;CM025008.1;CM025008.1;CM025008.1;CM025008.1;CM025008.1;CM025008.1;CM025008.1;CM025008.1;CM025008.1;CM025008.1;CM025008.1;CM025008.1;CM025008.1;CM025008.1;CM025008.1;CM025008.1;CM025008.1;CM025008.1;CM025008.1;CM025008.1;CM025008.1;CM025008.1;CM025008.1;CM025008.1;CM025008.1;CM025008.1;CM025008.1;CM025008.1;CM025008.1;CM025008.1;CM025008.1;CM025008.1;CM025008.1;CM025008.1;CM025008.1;CM025008.1;CM025008.1;CM025008.1;CM025008.1;CM025008.1;CM025008.1;CM025008.1;CM025008.1;CM025008.1;CM025008.1;CM025008.1;CM025008.1;CM025009.1;CM025009.1;CM025009.1;CM025009.1;CM025009.1;CM025009.1;CM025009.1;CM025009.1;CM025009.1;CM025009.1;CM025009.1;CM025009.1;CM025009.1;CM025009.1;CM025009.1;CM025009.1;CM025009.1;CM025009.1;CM025009.1;CM025009.1;CM025009.1;CM025009.1;CM025009.1;CM025009.1;CM025009.1;CM025009.1;CM025009.1;CM025009.1;CM025009.1;CM025009.1;CM025009.1;CM025009.1;CM025009.1;CM025009.1;CM025009.1;CM025009.1;CM025009.1;CM025009.1;CM025009.1;CM025009.1;CM025009.1;CM025009.1;CM025009.1;CM025009.1;CM025009.1;CM025009.1;CM025009.1;CM025009.1;CM025009.1;CM025009.1;CM025009.1;CM025009.1;CM025009.1;CM025009.1;CM025009.1;CM025009.1;CM025009.1;CM025009.1;CM025009.1;CM025009.1;CM025009.1;CM025009.1;CM025009.1;CM025009.1;CM025009.1;CM025009.1;CM025009.1;CM025009.1;CM025009.1;CM025009.1;CM025009.1;CM025009.1;CM025009.1;CM025009.1;CM025009.1;CM025009.1;CM025009.1;CM025009.1;CM025009.1;CM025009.1;CM025009.1;CM025009.1;CM025009.1;CM025009.1;CM025009.1;CM025009.1;CM025009.1;CM025009.1;CM025009.1;CM025009.1;CM025009.1;CM025009.1;CM025009.1;CM025009.1;CM025009.1;CM025009.1;CM025009.1;CM025009.1;CM025009.1;CM025009.1;CM025009.1;CM025009.1;CM025009.1;CM025009.1;CM025009.1;CM025009.1;CM025009.1;CM025009.1;CM025009.1;CM025009.1;CM025009.1;CM025009.1;CM025009.1;CM025009.1;CM025009.1;CM025009.1;CM025009.1;CM025009.1;CM025009.1;CM025009.1;CM025009.1;CM025009.1;CM025009.1;CM025009.1;CM025009.1;CM025009.1;CM025009.1;CM025009.1;CM025009.1;CM025009.1;CM025009.1;CM025009.1;CM025009.1;CM025009.1;CM025009.1;CM025009.1;CM025009.1;CM025009.1;CM025009.1;CM025009.1;CM025009.1;CM025009.1;CM025009.1;CM025009.1;CM025009.1;CM025009.1;CM025009.1;CM025009.1;CM025009.1;CM025009.1;CM025009.1;CM025009.1;CM025009.1;CM025009.1;CM025009.1;CM025009.1;CM025009.1;CM025009.1;CM025009.1;CM025009.1;CM025009.1;CM025009.1;CM025009.1;CM025009.1;CM025009.1;CM025009.1;CM025009.1;CM025009.1;CM025009.1;CM025009.1;CM025009.1;CM025009.1;CM025009.1;CM025009.1;CM025009.1;CM025009.1;CM025009.1;CM025009.1;CM025009.1;CM025009.1;CM025009.1;CM025009.1;CM025009.1;CM025009.1;CM025009.1;CM025009.1;CM025009.1;CM025009.1;CM025009.1;CM025009.1;CM025009.1;CM025009.1;CM025009.1;CM025009.1;CM025009.1;CM025009.1;CM025009.1;CM025009.1;CM025009.1;CM025009.1;CM025009.1;CM025009.1;CM025009.1;CM025009.1;CM025009.1;CM025009.1;CM025009.1;CM025009.1;CM025009.1;CM025009.1;CM025009.1;CM025009.1;CM025010.1;CM025010.1;CM025010.1;CM025010.1;CM025010.1;CM025010.1;CM025010.1;CM025010.1;CM025010.1;CM025010.1;CM025010.1;CM025010.1;CM025010.1;CM025010.1;CM025010.1;CM025010.1;CM025010.1;CM025010.1;CM025010.1;CM025010.1;CM025010.1;CM025010.1;CM025010.1;CM025010.1;CM025010.1;CM025010.1;CM025010.1;CM025010.1;CM025010.1;CM025010.1;CM025010.1;CM025010.1;CM025010.1;CM025010.1;CM025010.1;CM025010.1;CM025010.1;CM025010.1;CM025010.1;CM025010.1;CM025010.1;CM025010.1;CM025010.1;CM025010.1;CM025010.1;CM025010.1;CM025010.1;CM025010.1;CM025010.1;CM025010.1;CM025010.1;CM025010.1;CM025010.1;CM025010.1;CM025010.1;CM025010.1;CM025010.1;CM025010.1;CM025010.1;CM025010.1;CM025010.1;CM025010.1;CM025010.1;CM025010.1;CM025010.1;CM025010.1;CM025010.1;CM025010.1;CM025010.1;CM025010.1;CM025010.1;CM025010.1;CM025010.1;CM025010.1;CM025010.1;CM025010.1;CM025010.1;CM025010.1;CM025010.1;CM025010.1;CM025010.1;CM025010.1;CM025010.1;CM025010.1;CM025010.1;CM025010.1;CM025010.1;CM025010.1;CM025010.1;CM025010.1;CM025010.1;CM025010.1;CM025010.1;CM025010.1;CM025010.1;CM025010.1;CM025010.1;CM025010.1;CM025010.1;CM025010.1;CM025010.1;CM025010.1;CM025010.1;CM025010.1;CM025010.1;CM025010.1;CM025010.1;CM025010.1;CM025010.1;CM025010.1;CM025010.1;CM025010.1;CM025010.1;CM025010.1;CM025010.1;CM025010.1;CM025010.1;CM025010.1;CM025010.1;CM025010.1;CM025010.1;CM025010.1;CM025010.1;CM025010.1;CM025010.1;CM025010.1;CM025010.1;CM025010.1;CM025010.1;CM025010.1;CM025010.1;CM025010.1;CM025010.1;CM025010.1;CM025010.1;CM025010.1;CM025010.1;CM025010.1;CM025010.1;CM025010.1;CM025010.1;CM025010.1;CM025010.1;CM025010.1;CM025010.1;CM025010.1;CM025010.1;CM025010.1;CM025010.1;CM025010.1;CM025010.1;CM025010.1;CM025010.1;CM025010.1;CM025010.1;CM025010.1;CM025010.1;CM025010.1;CM025011.1;CM025011.1;CM025011.1;CM025011.1;CM025011.1;CM025011.1;CM025011.1;CM025011.1;CM025011.1;CM025011.1;CM025011.1;CM025011.1;CM025011.1;CM025011.1;CM025011.1;CM025011.1;CM025011.1;CM025011.1;CM025011.1;CM025011.1;CM025011.1;CM025011.1;CM025011.1;CM025011.1;CM025011.1;CM025011.1;CM025011.1;CM025011.1;CM025011.1;CM025011.1;CM025011.1;CM025011.1;CM025011.1;CM025011.1;CM025011.1;CM025011.1;CM025011.1;CM025011.1;CM025011.1;CM025011.1;CM025011.1;CM025011.1;CM025011.1;CM025011.1;CM025011.1;CM025011.1;CM025011.1;CM025011.1;CM025011.1;CM025011.1;CM025011.1;CM025011.1;CM025011.1;CM025011.1;CM025011.1;CM025011.1;CM025011.1;CM025011.1;CM025011.1;CM025011.1;CM025011.1;CM025011.1;CM025011.1;CM025011.1;CM025011.1;CM025011.1;CM025011.1;CM025011.1;CM025011.1;CM025011.1;CM025011.1;CM025011.1;CM025011.1;CM025011.1;CM025011.1;CM025011.1;CM025011.1;CM025011.1;CM025011.1;CM025011.1;CM025011.1;CM025011.1;CM025011.1;CM025011.1;CM025011.1;CM025011.1;CM025011.1;CM025011.1;CM025011.1;CM025011.1;CM025011.1;CM025011.1;CM025011.1;CM025011.1;CM025011.1;CM025011.1;CM025011.1;CM025011.1;CM025011.1;CM025011.1;CM025011.1;CM025011.1;CM025011.1;CM025011.1;CM025011.1;CM025011.1;CM025011.1;CM025011.1;CM025011.1;CM025011.1;CM025011.1;CM025011.1;CM025011.1;CM025011.1;CM025011.1;CM025011.1;CM025011.1;CM025011.1;CM025011.1;CM025011.1;CM025011.1;CM025011.1;CM025011.1;CM025011.1;CM025011.1;CM025011.1;CM025011.1;CM025011.1;CM025012.1;CM025012.1;CM025012.1;CM025012.1;CM025012.1;CM025012.1;CM025012.1;CM025012.1;CM025012.1;CM025012.1;CM025012.1;CM025012.1;CM025012.1;CM025012.1;CM025012.1;CM025012.1;CM025012.1;CM025012.1;CM025012.1;CM025012.1;CM025012.1;CM025012.1;CM025012.1;CM025012.1;CM025012.1;CM025012.1;CM025012.1;CM025012.1;CM025012.1;CM025012.1;CM025012.1;CM025012.1;CM025012.1;CM025012.1;CM025012.1;CM025012.1;CM025012.1;CM025012.1;CM025012.1;CM025012.1;CM025012.1;CM025012.1;CM025012.1;CM025012.1;CM025012.1;CM025012.1;CM025012.1;CM025012.1;CM025012.1;CM025012.1;CM025012.1;CM025012.1;CM025012.1;CM025012.1;CM025012.1;CM025012.1;CM025012.1;CM025012.1;CM025012.1;CM025012.1;CM025012.1;CM025012.1;CM025012.1;CM025012.1;CM025012.1;CM025012.1;CM025012.1;CM025012.1;CM025012.1;CM025012.1;CM025012.1;CM025012.1;CM025012.1;CM025012.1;CM025012.1;CM025012.1;CM025012.1;CM025012.1;CM025012.1;CM025012.1;CM025012.1;CM025012.1;CM025012.1;CM025012.1;CM025012.1;CM025012.1;CM025012.1;CM025012.1;CM025012.1;CM025012.1;CM025012.1;CM025012.1;CM025012.1;CM025012.1;CM025012.1;CM025012.1;CM025012.1;CM025012.1;CM025012.1;CM025012.1;CM025012.1;CM025012.1;CM025012.1;CM025012.1;CM025012.1;CM025012.1;CM025012.1;CM025012.1;CM025012.1;CM025012.1;CM025012.1;CM025012.1;CM025012.1;CM025012.1;CM025012.1;CM025012.1;CM025012.1;CM025012.1;CM025012.1;CM025012.1;CM025012.1;CM025012.1;CM025012.1;CM025012.1;CM025012.1;CM025012.1;CM025012.1;CM025012.1;CM025012.1;CM025012.1;CM025012.1;CM025012.1;CM025012.1;CM025012.1;CM025012.1;CM025012.1;CM025012.1;CM025013.1;CM025013.1;CM025013.1;CM025013.1;CM025013.1;CM025013.1;CM025013.1;CM025013.1;CM025013.1;CM025013.1;CM025013.1;CM025013.1;CM025013.1;CM025013.1;CM025013.1;CM025013.1;CM025013.1;CM025013.1;CM025013.1;CM025013.1;CM025013.1;CM025013.1;CM025013.1;CM025013.1;CM025013.1;CM025013.1;CM025013.1;CM025013.1;CM025013.1;CM025013.1;CM025013.1;CM025013.1;CM025013.1;CM025013.1;CM025013.1;CM025013.1;CM025013.1;CM025013.1;CM025013.1;CM025013.1;CM025013.1;CM025013.1;CM025013.1;CM025013.1;CM025013.1;CM025013.1;CM025013.1;CM025013.1;CM025013.1;CM025013.1;CM025013.1;CM025013.1;CM025013.1;CM025013.1;CM025013.1;CM025013.1;CM025013.1;CM025013.1;CM025013.1;CM025013.1;CM025013.1;CM025013.1;CM025013.1;CM025013.1;CM025013.1;CM025013.1;CM025013.1;CM025013.1;CM025013.1;CM025013.1;CM025013.1;CM025013.1;CM025013.1;CM025013.1;CM025013.1;CM025013.1;CM025013.1;CM025013.1;CM025013.1;CM025013.1;CM025013.1;CM025013.1;CM025013.1;CM025013.1;CM025013.1;CM025013.1;CM025013.1;CM025013.1;CM025013.1;CM025013.1;CM025013.1;CM025013.1;CM025013.1;CM025013.1;CM025013.1;CM025013.1;CM025013.1;CM025013.1;CM025013.1;CM025013.1;CM025013.1;CM025013.1;CM025013.1;CM025013.1;CM025013.1;CM025013.1;CM025013.1;CM025013.1;CM025013.1;CM025013.1;CM025013.1;CM025013.1;CM025013.1;CM025013.1;CM025013.1;CM025013.1;CM025013.1;CM025013.1;CM025013.1;CM025013.1;CM025013.1;CM025013.1;CM025013.1;CM025013.1;CM025013.1;CM025013.1;CM025013.1;CM025013.1;CM025013.1;CM025013.1;CM025013.1;CM025013.1;CM025013.1;CM025013.1;CM025013.1;CM025013.1;CM025013.1;CM025013.1;CM025013.1;CM025013.1;CM025013.1;CM025013.1;CM025013.1;CM025013.1;CM025013.1;CM025013.1;CM025013.1;CM025013.1;CM025013.1;CM025013.1;CM025013.1;CM025013.1;CM025013.1;CM025013.1;CM025013.1;CM025013.1;CM025013.1;CM025013.1;CM025013.1;CM025013.1;CM025013.1;CM025013.1;CM025013.1;CM025013.1;CM025013.1;CM025013.1;CM025013.1;CM025013.1;CM025014.1;CM025014.1;CM025014.1;CM025014.1;CM025014.1;CM025014.1;CM025014.1;CM025014.1;CM025014.1;CM025014.1;CM025014.1;CM025014.1;CM025014.1;CM025014.1;CM025014.1;CM025014.1;CM025014.1;CM025014.1;CM025014.1;CM025014.1;CM025014.1;CM025014.1;CM025014.1;CM025014.1;CM025014.1;CM025014.1;CM025014.1;CM025014.1;CM025014.1;CM025014.1;CM025014.1;CM025014.1;CM025014.1;CM025014.1;CM025014.1;CM025014.1;CM025014.1;CM025014.1;CM025014.1;CM025014.1;CM025014.1;CM025014.1;CM025014.1;CM025014.1;CM025014.1;CM025014.1;CM025014.1;CM025014.1;CM025014.1;CM025014.1;CM025014.1;CM025014.1;CM025014.1;CM025014.1;CM025014.1;CM025014.1;CM025014.1;CM025014.1;CM025014.1;CM025014.1;CM025014.1;CM025014.1;CM025014.1;CM025014.1;CM025014.1;CM025014.1;CM025014.1;CM025014.1;CM025014.1;CM025014.1;CM025014.1;CM025014.1;CM025014.1;CM025014.1;CM025014.1;CM025014.1;CM025014.1;CM025014.1;CM025014.1;CM025014.1;CM025014.1;CM025014.1;CM025014.1;CM025014.1;CM025014.1;CM025014.1;CM025014.1;CM025014.1;CM025014.1;CM025014.1;CM025014.1;CM025014.1;CM025014.1;CM025014.1;CM025014.1;CM025014.1;CM025014.1;CM025014.1;CM025014.1;CM025014.1;CM025014.1;CM025014.1;CM025014.1;CM025014.1;CM025014.1;CM025014.1;CM025014.1;CM025014.1;CM025015.1;CM025015.1;CM025015.1;CM025015.1;CM025015.1;CM025015.1;CM025015.1;CM025015.1;CM025015.1;CM025015.1;CM025015.1;CM025015.1;CM025015.1;CM025015.1;CM025015.1;CM025015.1;CM025015.1;CM025015.1;CM025015.1;CM025015.1;CM025015.1;CM025015.1;CM025015.1;CM025015.1;CM025015.1;CM025015.1;CM025015.1;CM025015.1;CM025015.1;CM025015.1;CM025015.1;CM025015.1;CM025015.1;CM025015.1;CM025015.1;CM025015.1;CM025015.1;CM025015.1;CM025015.1;CM025015.1;CM025015.1;CM025015.1;CM025015.1;CM025015.1;CM025015.1;CM025015.1;CM025015.1;CM025015.1;CM025015.1;CM025015.1;CM025015.1;CM025015.1;CM025015.1;CM025015.1;CM025015.1;CM025015.1;CM025015.1;CM025015.1;CM025015.1;CM025015.1;CM025015.1;CM025015.1;CM025015.1;CM025015.1;CM025015.1;CM025015.1;CM025015.1;CM025015.1;CM025015.1;CM025015.1;CM025015.1;CM025015.1;CM025015.1;CM025015.1;CM025015.1;CM025015.1;CM025015.1;CM025015.1;CM025015.1;CM025015.1;CM025015.1;CM025015.1;CM025015.1;CM025015.1;CM025015.1;CM025015.1;CM025015.1;CM025015.1;CM025015.1;CM025015.1;CM025015.1;CM025015.1;CM025015.1;CM025015.1;CM025015.1;CM025015.1;CM025015.1;CM025015.1;CM025015.1;CM025015.1;CM025015.1;CM025015.1;CM025015.1;CM025015.1;CM025015.1;CM025015.1;CM025015.1;CM025015.1;CM025015.1;CM025015.1;CM025015.1;CM025015.1;CM025015.1;CM025015.1;CM025015.1;CM025015.1;CM025015.1;CM025015.1;CM025015.1;CM025015.1;CM025015.1;CM025015.1;CM025015.1;CM025015.1;CM025015.1;CM025015.1;CM025015.1;CM025015.1;CM025015.1;CM025015.1;CM025015.1;CM025015.1;CM025015.1;CM025015.1;CM025015.1;CM025015.1;CM025015.1;CM025015.1;CM025015.1;CM025015.1;CM025015.1;CM025015.1;CM025015.1;CM025015.1;CM025015.1;CM025015.1;CM025015.1;CM025015.1;CM025015.1;CM025015.1;CM025015.1;CM025015.1;CM025015.1;CM025015.1;CM025015.1;CM025015.1;CM025015.1;CM025015.1;CM025015.1;CM025015.1;CM025015.1;CM025015.1;CM025015.1;CM025015.1;CM025016.1;CM025016.1;CM025016.1;CM025016.1;CM025016.1;CM025016.1;CM025016.1;CM025016.1;CM025016.1;CM025016.1;CM025016.1;CM025016.1;CM025016.1;CM025016.1;CM025016.1;CM025016.1;CM025016.1;CM025016.1;CM025016.1;CM025016.1;CM025016.1;CM025016.1;CM025016.1;CM025016.1;CM025016.1;CM025016.1;CM025016.1;CM025016.1;CM025016.1;CM025016.1;CM025016.1;CM025016.1;CM025016.1;CM025016.1;CM025016.1;CM025016.1;CM025016.1;CM025016.1;CM025016.1;CM025016.1;CM025016.1;CM025016.1;CM025016.1;CM025016.1;CM025016.1;CM025016.1;CM025016.1;CM025016.1;CM025016.1;CM025016.1;CM025016.1;CM025016.1;CM025016.1;CM025016.1;CM025016.1;CM025016.1;CM025016.1;CM025016.1;CM025016.1;CM025016.1;CM025016.1;CM025016.1;CM025016.1;CM025016.1;CM025016.1;CM025016.1;CM025016.1;CM025016.1;CM025016.1;CM025016.1;CM025016.1;CM025016.1;CM025016.1;CM025016.1;CM025016.1;CM025016.1;CM025016.1;CM025016.1;CM025016.1;CM025016.1;CM025016.1;CM025016.1;CM025016.1;CM025016.1;CM025016.1;CM025016.1;CM025016.1;CM025016.1;CM025016.1;CM025016.1;CM025016.1;CM025016.1;CM025016.1;CM025016.1;CM025016.1;CM025016.1;CM025016.1;CM025016.1;CM025016.1;CM025016.1;CM025016.1;CM025016.1;CM025016.1;CM025016.1;CM025016.1;CM025016.1;CM025016.1;CM025016.1;CM025016.1;CM025016.1;CM025016.1;CM025016.1;CM025016.1;CM025016.1;CM025016.1;CM025016.1;CM025016.1;CM025016.1;CM025016.1;CM025016.1;CM025016.1;CM025016.1;CM025016.1;CM025016.1;CM025016.1;CM025016.1;CM025016.1;CM025016.1;CM025016.1;CM025016.1;CM025017.1;CM025017.1;CM025017.1;CM025017.1;CM025017.1;CM025017.1;CM025017.1;CM025017.1;CM025017.1;CM025017.1;CM025017.1;CM025017.1;CM025017.1;CM025017.1;CM025017.1;CM025017.1;CM025017.1;CM025017.1;CM025017.1;CM025017.1;CM025017.1;CM025017.1;CM025017.1;CM025017.1;CM025017.1;CM025017.1;CM025017.1;CM025017.1;CM025017.1;CM025017.1;CM025017.1;CM025017.1;CM025017.1;CM025017.1;CM025017.1;CM025017.1;CM025017.1;CM025017.1;CM025017.1;CM025017.1;CM025017.1;CM025017.1;CM025017.1;CM025017.1;CM025017.1;CM025017.1;CM025017.1;CM025017.1;CM025017.1;CM025017.1;CM025017.1;CM025017.1;CM025017.1;CM025017.1;CM025017.1;CM025017.1;CM025017.1;CM025017.1;CM025017.1;CM025017.1;CM025017.1;CM025017.1;CM025017.1;CM025017.1;CM025017.1;CM025017.1;CM025017.1;CM025017.1;CM025017.1;CM025017.1;CM025017.1;CM025017.1;CM025017.1;CM025017.1;CM025017.1;CM025017.1;CM025017.1;CM025017.1;CM025017.1;CM025017.1;CM025017.1;CM025017.1;CM025017.1;CM025017.1;CM025017.1;CM025017.1;CM025017.1;CM025017.1;CM025017.1;CM025017.1;CM025017.1;CM025017.1;CM025017.1;CM025017.1;CM025017.1;CM025017.1;CM025017.1;CM025017.1;CM025017.1;CM025017.1;CM025017.1;CM025017.1;CM025017.1;CM025017.1;CM025017.1;CM025017.1;CM025017.1;CM025017.1;CM025017.1;CM025017.1;CM025017.1;CM025017.1;CM025017.1;CM025017.1;CM025017.1;CM025017.1;CM025017.1;CM025017.1;CM025017.1;CM025017.1;CM025017.1;CM025017.1;CM025017.1;CM025017.1;CM025017.1;CM025017.1;CM025017.1;CM025017.1;CM025017.1;CM025017.1;CM025017.1;CM025017.1;CM025017.1;CM025017.1;CM025017.1;CM025017.1;CM025017.1;CM025017.1;CM025017.1;CM025017.1;CM025017.1;CM025017.1;CM025017.1;CM025017.1;CM025018.1;CM025018.1;CM025018.1;CM025018.1;CM025018.1;CM025018.1;CM025018.1;CM025018.1;CM025018.1;CM025018.1;CM025018.1;CM025018.1;CM025018.1;CM025018.1;CM025018.1;CM025018.1;CM025018.1;CM025018.1;CM025018.1;CM025018.1;CM025018.1;CM025018.1;CM025018.1;CM025018.1;CM025018.1;CM025018.1;CM025018.1;CM025018.1;CM025018.1;CM025018.1;CM025018.1;CM025018.1;CM025018.1;CM025018.1;CM025018.1;CM025018.1;CM025018.1;CM025018.1;CM025018.1;CM025018.1;CM025018.1;CM025018.1;CM025018.1;CM025018.1;CM025018.1;CM025018.1;CM025018.1;CM025018.1;CM025018.1;CM025018.1;CM025018.1;CM025018.1;CM025018.1;CM025018.1;CM025018.1;CM025018.1;CM025018.1;CM025018.1;CM025018.1;CM025018.1;CM025018.1;CM025018.1;CM025018.1;CM025018.1;CM025018.1;CM025018.1;CM025018.1;CM025018.1;CM025018.1;CM025018.1;CM025018.1;CM025018.1;CM025018.1;CM025018.1;CM025018.1;CM025018.1;CM025018.1;CM025018.1;CM025018.1;CM025018.1;CM025018.1;CM025018.1;CM025018.1;CM025018.1;CM025018.1;CM025018.1;CM025018.1;CM025018.1;CM025018.1;CM025018.1;CM025018.1;CM025018.1;CM025018.1;CM025018.1;CM025018.1;CM025018.1;CM025018.1;CM025018.1;CM025018.1;CM025018.1;CM025018.1;CM025018.1;CM025018.1;CM025018.1;CM025018.1;CM025018.1;CM025018.1;CM025018.1;CM025018.1;CM025018.1;CM025018.1;CM025018.1;CM025018.1;CM025018.1;CM025018.1;CM025018.1;CM025018.1;CM025018.1;CM025018.1;CM025018.1;CM025018.1;CM025018.1;CM025018.1;CM025018.1;CM025018.1;CM025018.1;CM025018.1;CM025018.1;CM025018.1;CM025018.1;CM025018.1;CM025018.1;CM025018.1;CM025018.1;CM025018.1;CM025018.1;CM025018.1;CM025018.1;CM025018.1;CM025018.1;CM025018.1;CM025018.1;CM025018.1;CM025018.1;CM025018.1;CM025018.1;CM025019.1;CM025019.1;CM025019.1;CM025019.1;CM025019.1;CM025019.1;CM025019.1;CM025019.1;CM025019.1;CM025019.1;CM025019.1;CM025019.1;CM025019.1;CM025019.1;CM025019.1;CM025019.1;CM025019.1;CM025019.1;CM025019.1;CM025019.1;CM025019.1;CM025019.1;CM025019.1;CM025019.1;CM025019.1;CM025019.1;CM025019.1;CM025019.1;CM025019.1;CM025019.1;CM025019.1;CM025019.1;CM025019.1;CM025019.1;CM025019.1;CM025019.1;CM025019.1;CM025019.1;CM025019.1;CM025019.1;CM025019.1;CM025019.1;CM025019.1;CM025019.1;CM025019.1;CM025019.1;CM025019.1;CM025019.1;CM025019.1;CM025019.1;CM025019.1;CM025019.1;CM025019.1;CM025019.1;CM025019.1;CM025019.1;CM025019.1;CM025019.1;CM025019.1;CM025019.1;CM025019.1;CM025019.1;CM025019.1;CM025019.1;CM025019.1;CM025019.1;CM025020.1;CM025020.1;CM025020.1;CM025020.1;CM025020.1;CM025020.1;CM025020.1;CM025020.1;CM025020.1;CM025020.1;CM025020.1;CM025020.1;CM025020.1;CM025020.1;CM025020.1;CM025020.1;CM025020.1;CM025020.1;CM025020.1;CM025020.1;CM025020.1;CM025020.1;CM025020.1;CM025020.1;CM025020.1;CM025020.1;CM025020.1;CM025020.1;CM025020.1;CM025020.1;CM025020.1;CM025020.1;CM025020.1;CM025020.1;CM025020.1;CM025020.1;CM025020.1;CM025020.1;CM025020.1;CM025020.1;CM025020.1;CM025020.1;CM025020.1;CM025020.1;CM025020.1;CM025020.1;CM025020.1;CM025020.1;CM025020.1;CM025020.1;CM025020.1;CM025020.1;CM025020.1;CM025020.1;CM025020.1;CM025020.1;CM025020.1;CM025020.1;CM025020.1;CM025020.1;CM025020.1;CM025020.1;CM025020.1;CM025020.1;CM025020.1;CM025020.1;CM025020.1;CM025020.1;CM025020.1;CM025020.1;CM025020.1;CM025020.1;CM025020.1;CM025020.1;CM025020.1;CM025020.1;CM025020.1;CM025020.1;CM025020.1;CM025021.1;CM025021.1;CM025021.1;CM025021.1;CM025021.1;CM025021.1;CM025021.1;CM025021.1;CM025021.1;CM025021.1;CM025021.1;CM025021.1;CM025021.1;CM025021.1;CM025021.1;CM025021.1;CM025021.1;CM025021.1;CM025021.1;CM025021.1;CM025021.1;CM025021.1;CM025021.1;CM025021.1;CM025021.1;CM025021.1;CM025021.1;CM025021.1;CM025021.1;CM025021.1;CM025021.1;CM025021.1;CM025021.1;CM025021.1;CM025021.1;CM025021.1;CM025021.1;CM025021.1;CM025021.1;CM025021.1;CM025021.1;CM025021.1;CM025021.1;CM025021.1;CM025021.1;CM025021.1;CM025021.1;CM025021.1;CM025021.1;CM025021.1;CM025021.1;CM025021.1;CM025021.1;CM025021.1;CM025021.1;CM025021.1;CM025021.1;CM025021.1;CM025021.1;CM025021.1;CM025021.1;CM025021.1;CM025021.1;CM025021.1;CM025021.1;CM025021.1;CM025021.1;CM025021.1;CM025021.1;CM025021.1;CM025021.1;CM025021.1;CM025021.1;CM025021.1;CM025021.1;CM025021.1;CM025021.1;CM025021.1;CM025021.1;CM025021.1;CM025021.1;CM025021.1;CM025021.1;CM025021.1;CM025021.1;CM025021.1;CM025021.1;CM025021.1;CM025021.1;CM025021.1;CM025021.1;CM025021.1;CM025021.1;CM025021.1;CM025021.1;CM025021.1;CM025021.1;CM025021.1;CM025021.1;CM025021.1;CM025021.1;CM025021.1;CM025021.1;CM025021.1;CM025021.1;CM025021.1;CM025021.1;CM025021.1;CM025021.1;CM025021.1;CM025021.1;CM025021.1;CM025021.1;CM025021.1;CM025021.1;CM025021.1;CM025021.1;CM025021.1;CM025021.1;CM025021.1;CM025021.1;CM025021.1;CM025021.1;CM025021.1;CM025021.1;CM025021.1;CM025021.1;CM025021.1;CM025021.1;CM025021.1;CM025021.1;CM025021.1;CM025021.1;CM025022.1;CM025022.1;CM025022.1;CM025022.1;CM025022.1;CM025022.1;CM025022.1;CM025022.1;CM025022.1;CM025022.1;CM025022.1;CM025022.1;CM025022.1;CM025022.1;CM025022.1;CM025022.1;CM025022.1;CM025022.1;CM025022.1;CM025022.1;CM025022.1;CM025022.1;CM025022.1;CM025022.1;CM025022.1;CM025022.1;CM025022.1;CM025022.1;CM025022.1;CM025022.1;CM025022.1;CM025022.1;CM025022.1;CM025022.1;CM025022.1;CM025022.1;CM025022.1;CM025022.1;CM025022.1;CM025022.1;CM025022.1;CM025022.1;CM025022.1;CM025022.1;CM025022.1;CM025022.1;CM025022.1;CM025022.1;CM025022.1;CM025022.1;CM025022.1;CM025022.1;CM025022.1;CM025022.1;CM025022.1;CM025022.1;CM025022.1;CM025022.1;CM025022.1;CM025022.1;CM025022.1;CM025022.1;CM025022.1;CM025022.1;CM025022.1;CM025022.1;CM025022.1;CM025022.1;CM025022.1;CM025022.1;CM025022.1;CM025022.1;CM025022.1;CM025022.1;CM025022.1;CM025022.1;CM025022.1;CM025022.1;CM025022.1;CM025022.1;CM025022.1;CM025022.1;CM025022.1;CM025022.1;CM025022.1;CM025022.1;CM025022.1;CM025022.1;CM025022.1;CM025022.1;CM025022.1;CM025022.1;CM025022.1;CM025023.1;CM025023.1;CM025023.1;CM025023.1;CM025023.1;CM025023.1;CM025023.1;CM025023.1;CM025023.1;CM025023.1;CM025023.1;CM025023.1;CM025023.1;CM025023.1;CM025023.1;CM025023.1;CM025023.1;CM025023.1;CM025023.1;CM025023.1;CM025023.1;CM025023.1;CM025023.1;CM025023.1;CM025023.1;CM025023.1;CM025023.1;CM025023.1;CM025023.1;CM025023.1;CM025023.1;CM025023.1;CM025023.1;CM025023.1;CM025023.1;CM025023.1;CM025023.1;CM025023.1;CM025023.1;CM025023.1;CM025023.1;CM025023.1;CM025023.1;CM025023.1;CM025023.1;CM025023.1;CM025023.1;CM025023.1;CM025023.1;CM025023.1;CM025023.1;CM025023.1;CM025023.1;CM025023.1;CM025023.1;CM025023.1;CM025023.1;CM025023.1;CM025023.1;CM025023.1;CM025023.1;CM025023.1;CM025023.1;CM025023.1;CM025023.1;CM025023.1;CM025023.1;CM025023.1;CM025023.1;CM025023.1;CM025023.1;CM025023.1;CM025023.1;CM025023.1;CM025023.1;CM025023.1;CM025023.1;CM025023.1;CM025023.1;CM025023.1;CM025023.1;CM025023.1;CM025023.1;CM025023.1;CM025023.1;CM025023.1;CM025023.1;CM025023.1;CM025023.1;CM025023.1;CM025023.1;CM025023.1;CM025023.1;CM025023.1;CM025023.1;CM025023.1;CM025023.1;CM025023.1;CM025024.1;CM025024.1;CM025024.1;CM025024.1;CM025024.1;CM025024.1;CM025024.1;CM025024.1;CM025024.1;CM025024.1;CM025024.1;CM025024.1;CM025024.1;CM025024.1;CM025024.1;CM025024.1;CM025024.1;CM025024.1;CM025024.1;CM025024.1;CM025024.1;CM025024.1;CM025024.1;CM025024.1;CM025024.1;CM025024.1;CM025024.1;CM025024.1;CM025024.1;CM025024.1;CM025024.1;CM025024.1;CM025024.1;CM025024.1;CM025024.1;CM025024.1;CM025024.1;CM025024.1;CM025024.1;CM025024.1;CM025024.1;CM025024.1;CM025024.1;CM025024.1;CM025024.1;CM025024.1;CM025024.1;CM025024.1;CM025024.1;CM025024.1;CM025024.1;CM025024.1;CM025024.1;CM025024.1;CM025024.1;CM025024.1;CM025024.1;CM025024.1;CM025024.1;CM025024.1;CM025024.1;CM025024.1;CM025024.1;CM025024.1;CM025024.1;CM025024.1;CM025024.1;CM025024.1;CM025024.1;CM025024.1;CM025024.1;CM025024.1;CM025024.1;CM025024.1;CM025024.1;CM025024.1;CM025024.1;CM025024.1;CM025024.1;CM025024.1;CM025024.1;CM025024.1;CM025024.1;CM025024.1;CM025024.1;CM025024.1;CM025024.1;CM025024.1;CM025024.1;CM025024.1;CM025024.1;CM025024.1;CM025025.1;CM025025.1;CM025025.1;CM025025.1;CM025025.1;CM025025.1;CM025025.1;CM025025.1;CM025025.1;CM025025.1;CM025025.1;CM025025.1;CM025025.1;CM025025.1;CM025025.1;CM025025.1;CM025025.1;CM025025.1;CM025025.1;CM025025.1;CM025025.1;CM025025.1;CM025025.1;CM025025.1;CM025025.1;CM025025.1;CM025025.1;CM025025.1;CM025025.1;CM025025.1;CM025025.1;CM025025.1;CM025025.1;CM025025.1;CM025025.1;CM025025.1;CM025025.1;CM025025.1;CM025025.1;CM025025.1;CM025025.1;CM025025.1;CM025025.1;CM025025.1;CM025025.1;CM025025.1;CM025025.1;CM025025.1;CM025025.1;CM025025.1;CM025025.1;CM025025.1;CM025025.1;CM025025.1;CM025025.1;CM025025.1;CM025025.1;CM025025.1;CM025025.1;CM025025.1;CM025025.1;CM025025.1;CM025025.1;CM025025.1;CM025025.1;CM025025.1;CM025025.1;CM025025.1;CM025025.1;CM025025.1;CM025025.1;CM025025.1;CM025025.1;CM025025.1;CM025025.1;CM025025.1;CM025025.1;CM025025.1;CM025025.1;CM025025.1;CM025026.1;CM025026.1;CM025026.1;CM025026.1;CM025026.1;CM025026.1;CM025026.1;CM025026.1;CM025026.1;CM025026.1;CM025026.1;CM025026.1;CM025026.1;CM025026.1;CM025026.1;CM025026.1;CM025026.1;CM025026.1;CM025026.1;CM025026.1;CM025026.1;CM025026.1;CM025026.1;CM025026.1;CM025026.1;CM025026.1;CM025026.1;CM025026.1;CM025026.1;CM025026.1;CM025026.1;CM025026.1;CM025026.1;CM025026.1;CM025026.1;CM025026.1;CM025026.1;CM025026.1;CM025026.1;CM025026.1;CM025026.1;CM025026.1;CM025026.1;CM025026.1;CM025026.1;CM025026.1;CM025026.1;CM025026.1;CM025026.1;CM025026.1;CM025026.1;CM025026.1;CM025026.1;CM025026.1;CM025026.1;CM025026.1;CM025026.1;CM025026.1;CM025026.1;CM025026.1;CM025026.1;CM025026.1;CM025026.1;CM025026.1;CM025026.1;CM025026.1;CM025026.1;CM025026.1;CM025026.1;CM025026.1;CM025026.1;CM025026.1;CM025026.1;CM025026.1;CM025026.1;CM025026.1;CM025026.1;CM025026.1;CM025026.1;CM025026.1;CM025026.1;CM025026.1;CM025026.1;CM025026.1;CM025026.1;CM025026.1;CM025026.1;CM025026.1;CM025026.1;CM025026.1;CM025026.1;CM025026.1;CM025026.1;CM025026.1;CM025026.1;CM025026.1;CM025026.1;CM025026.1;JAAVVJ010000020.1;JAAVVJ010000020.1;JAAVVJ010000020.1;JAAVVJ010000020.1;JAAVVJ010000020.1;JAAVVJ010000020.1;JAAVVJ010000020.1;JAAVVJ010000020.1;JAAVVJ010000020.1;JAAVVJ010000020.1;JAAVVJ010000021.1;JAAVVJ010000021.1;JAAVVJ010000021.1;JAAVVJ010000021.1;JAAVVJ010000021.1;JAAVVJ010000021.1;JAAVVJ010000021.1;JAAVVJ010000021.1;JAAVVJ010000024.1;JAAVVJ010000024.1;JAAVVJ010000026.1;JAAVVJ010000026.1;JAAVVJ010000033.1;JAAVVJ010000039.1;JAAVVJ010000039.1;JAAVVJ010000046.1;JAAVVJ010000046.1;JAAVVJ010000052.1;JAAVVJ010000054.1;JAAVVJ010000060.1;JAAVVJ010000072.1;JAAVVJ010000078.1;JAAVVJ010000085.1;JAAVVJ010000088.1;JAAVVJ010000092.1;JAAVVJ010000108.1;JAAVVJ010000110.1;JAAVVJ010000114.1;JAAVVJ010000136.1;JAAVVJ010000145.1;JAAVVJ010000156.1;JAAVVJ010000156.1;JAAVVJ010000169.1;JAAVVJ010000184.1;JAAVVJ010000222.1;JAAVVJ010000227.1;JAAVVJ010000326.1;JAAVVJ010000378.1;JAAVVJ010000730.1;JAAVVJ010000833.1;JAAVVJ010001373.1;JAAVVJ010001430.1;JAAVVJ010001515.1;JAAVVJ010001570.1;JAAVVJ010001781.1;JAAVVJ010002389.1;JAAVVJ010002595.1;JAAVVJ010002931.1;JAAVVJ010002931.1;JAAVVJ010002934.1;JAAVVJ010003151.1;JAAVVJ010003249.1;JAAVVJ010003249.1;JAAVVJ010003396.1;JAAVVJ010003929.1;JAAVVJ010004931.1;JAAVVJ010005027.1;JAAVVJ010005169.1;JAAVVJ010005592.1;JAAVVJ010005625.1;JAAVVJ010006138.1;JAAVVJ010006406.1;JAAVVJ010006845.1;JAAVVJ010007002.1;JAAVVJ010007075.1;JAAVVJ010007139.1;JAAVVJ010007602.1;JAAVVJ010007740.1;JAAVVJ010007850.1;JAAVVJ010008202.1;JAAVVJ010008205.1;JAAVVJ010008256.1;JAAVVJ010009516.1;JAAVVJ010009856.1;JAAVVJ010009920.1;JAAVVJ010009994.1;JAAVVJ010010071.1;JAAVVJ010010281.1;JAAVVJ010010295.1;JAAVVJ010010295.1;JAAVVJ010010438.1;JAAVVJ010010580.1;JAAVVJ010010706.1;JAAVVJ010011008.1;JAAVVJ010011235.1;JAAVVJ010011293.1;JAAVVJ010011416.1;JAAVVJ010011416.1;JAAVVJ010011416.1;JAAVVJ010011727.1;JAAVVJ010011804.1;JAAVVJ010011917.1;JAAVVJ010012112.1;JAAVVJ010012126.1;JAAVVJ010012846.1;JAAVVJ010013123.1;JAAVVJ010013123.1;JAAVVJ010013123.1;JAAVVJ010013245.1;JAAVVJ010013533.1;JAAVVJ010013540.1;JAAVVJ010014154.1;JAAVVJ010014388.1;JAAVVJ010014409.1;JAAVVJ010015015.1;JAAVVJ010015310.1;JAAVVJ010015729.1;JAAVVJ010015851.1;JAAVVJ010016226.1;JAAVVJ010016442.1;JAAVVJ010017259.1;JAAVVJ010017387.1;JAAVVJ010017469.1;JAAVVJ010017469.1;JAAVVJ010017553.1;JAAVVJ010017815.1;JAAVVJ010018108.1;JAAVVJ010018310.1;JAAVVJ010018461.1;JAAVVJ010018538.1;JAAVVJ010018541.1;JAAVVJ010018598.1;JAAVVJ010018821.1;JAAVVJ010019198.1;JAAVVJ010019202.1;JAAVVJ010019509.1;JAAVVJ010019554.1;JAAVVJ010020156.1;JAAVVJ010020171.1;JAAVVJ010020229.1;JAAVVJ010020542.1;JAAVVJ010020884.1;JAAVVJ010020995.1;JAAVVJ010021077.1;JAAVVJ010021121.1;JAAVVJ010021234.1;JAAVVJ010021253.1;JAAVVJ010021283.1;JAAVVJ010021359.1;JAAVVJ010021359.1;JAAVVJ010021387.1;JAAVVJ010021506.1;JAAVVJ010021542.1;JAAVVJ010021680.1;JAAVVJ010022090.1;JAAVVJ010022395.1;JAAVVJ010022592.1;JAAVVJ010023682.1;JAAVVJ010024725.1;JAAVVJ010024877.1;JAAVVJ010024974.1;JAAVVJ010025279.1;JAAVVJ010025384.1;JAAVVJ010026274.1;JAAVVJ010026408.1;JAAVVJ010026512.1;JAAVVJ010026537.1;JAAVVJ010026801.1;JAAVVJ010026991.1;JAAVVJ010026999.1;JAAVVJ010027594.1;JAAVVJ010027862.1;JAAVVJ010028024.1;JAAVVJ010028024.1;JAAVVJ010028094.1;JAAVVJ010028244.1;JAAVVJ010028244.1;JAAVVJ010028378.1;JAAVVJ010028566.1;JAAVVJ010028662.1;JAAVVJ010028700.1;JAAVVJ010028735.1;JAAVVJ010028936.1;JAAVVJ010029130.1;JAAVVJ010029538.1;JAAVVJ010029595.1;JAAVVJ010029690.1;JAAVVJ010029788.1;JAAVVJ010029860.1;JAAVVJ010029935.1;JAAVVJ010030457.1;JAAVVJ010030642.1;JAAVVJ010030648.1;JAAVVJ010030835.1;JAAVVJ010031064.1;JAAVVJ010031167.1;JAAVVJ010031170.1;JAAVVJ010031662.1;JAAVVJ010031662.1;JAAVVJ010031742.1;JAAVVJ010031807.1;JAAVVJ010031904.1;JAAVVJ010032616.1;JAAVVJ010032625.1;JAAVVJ010033239.1;JAAVVJ010033693.1;JAAVVJ010033978.1;JAAVVJ010034361.1;JAAVVJ010034882.1;JAAVVJ010034882.1;JAAVVJ010035012.1;JAAVVJ010035266.1;JAAVVJ010035319.1;JAAVVJ010035373.1;JAAVVJ010035400.1;JAAVVJ010035469.1;JAAVVJ010035475.1;JAAVVJ010035651.1;JAAVVJ010035663.1;JAAVVJ010035663.1;JAAVVJ010035740.1;JAAVVJ010035754.1;JAAVVJ010036041.1;JAAVVJ010036258.1;JAAVVJ010036276.1;JAAVVJ010036282.1;JAAVVJ010036285.1;JAAVVJ010036453.1;JAAVVJ010036659.1;JAAVVJ010036780.1;JAAVVJ010036796.1;JAAVVJ010036796.1;JAAVVJ010036852.1;JAAVVJ010036909.1;JAAVVJ010037042.1;JAAVVJ010037124.1;JAAVVJ010037155.1;JAAVVJ010037245.1;JAAVVJ010037477.1;JAAVVJ010037564.1;JAAVVJ010037614.1;JAAVVJ010037715.1;JAAVVJ010037726.1;JAAVVJ010037726.1;JAAVVJ010037808.1;JAAVVJ010037873.1;JAAVVJ010037873.1;JAAVVJ010037887.1;JAAVVJ010037933.1;JAAVVJ010037952.1;JAAVVJ010038039.1;JAAVVJ010038058.1;JAAVVJ010038081.1;JAAVVJ010038081.1;JAAVVJ010038131.1;JAAVVJ010038140.1;JAAVVJ010038284.1;JAAVVJ010038284.1;JAAVVJ010038336.1;JAAVVJ010038337.1;JAAVVJ010038390.1;JAAVVJ010038451.1;JAAVVJ010038596.1;JAAVVJ010038607.1;JAAVVJ010038762.1;JAAVVJ010038762.1;JAAVVJ010038776.1;JAAVVJ010038899.1;JAAVVJ010039296.1	330982;756294;3167987;3350321;3859291;4023630;5035917;6005657;6290819;6733092;7117493;7321877;8030409;8030716;9113601;9467934;9510356;10527248;10527452;10871106;11395602;11713652;11940458;12753193;12753248;13726888;13830002;14760185;14804298;16019528;16042332;16476449;19181571;19475432;20716612;22749887;23736121;24159980;24398316;25232633;26359445;26706858;26855709;27420554;27687725;27793454;28041324;28041390;28546839;28690462;29323859;29530475;31322385;32521169;32983747;36559651;36571361;36757463;37001337;37461259;38703244;39370026;42613605;43239760;43505336;44607515;45946569;47954933;51338123;51493909;52020711;52098818;53095459;53685168;56280726;56743933;57283257;57308647;57749750;59879741;62618132;62917505;62917674;63206998;63580259;63869587;63869730;63870106;635489;3106258;3254231;3859323;3890951;5089860;5833934;6315761;6316546;6932826;8338843;8351863;10342932;14376972;14958926;15492832;15530336;15655494;16240098;16278106;17300599;17859332;18351316;19398728;20050652;20716626;21671173;22493072;22788154;23188204;25121546;26084913;26403754;26416912;28125066;30109051;30778098;30909293;32403464;33437514;33504481;33624174;33649384;33687013;33904490;33904642;34300778;34861050;35327383;36996799;37395869;37654216;38397914;39516393;39980564;41007528;41571402;42222176;44104412;44600547;44624442;44683760;45654147;47861244;48302929;48688171;49171017;49492696;49534341;50750191;50892041;52020667;53102927;53134924;53144136;53377996;57297833;60284750;62286496;62925302;63555973;64039677;64039838;324152;1658599;2259020;2268149;2694542;4145471;5106485;5832155;6579476;8779116;9569507;9796478;9816198;9816692;10157107;13345773;13573725;14461804;15062815;15999961;16025636;16625231;17153997;17449894;17897564;17920825;18585974;18903263;21472867;21635001;22499607;23729510;24472636;24563706;24791863;25085106;26327722;26613983;26951199;27764872;28505815;29323729;29897700;32191957;32277647;32403224;33028542;34170017;35716059;35798089;35962279;36395857;36813500;37295687;40201675;41436562;42112716;42695722;43017049;43305319;44495100;44495318;44613116;45227213;47177364;47651792;47817398;48502223;49060934;49144044;50527184;51144440;52115795;53731538;54886925;54921054;56153807;56754593;56756364;57304765;57775391;58892044;60177987;62612614;62615212;63087658;64156736;64196240;64196427;64402416;65023412;65259613;66396210;66409640;66638088;66979936;68308567;69827231;69827309;72808063;73149071;73397656;73780724;74063082;809856;1534061;2794323;3187235;3254332;4749552;5419240;7808508;8225790;8357998;8494556;8524351;10966560;11493874;11559360;11625288;12854145;14365751;15142945;16975983;17197595;18946403;18947491;20067868;20700225;20788694;23341616;24301147;25666801;27322018;27941497;27973664;28104365;28200354;28422596;29182552;29443920;32629532;33322339;33658738;33775221;33776928;35137555;35264644;35654657;36905779;37378740;37595852;38190078;38190409;39053123;41151809;41927769;42732415;44279689;44540378;44929587;45004959;45013828;45782733;47440142;47831509;49943500;49943578;50517231;50767480;50849241;51324484;53223797;53771112;53847754;54565941;55281213;55441218;56396352;57757403;58491130;59241308;59386598;59390765;59911936;61005672;61057445;61057763;62408254;62414234;62414808;64340479;64399991;65392212;65971891;66209129;66210554;66492419;67505682;67756718;67857939;68458375;68584578;68585209;69177112;70867732;70869258;71495847;71932574;72300868;72709880;73537351;213228;213330;1776156;2837063;6920683;9061847;9995295;10137461;10334183;11442402;11798374;13837698;13963371;13988788;15861309;15925926;16771189;17219316;17219505;17320164;18274764;18797544;19189345;19316548;20102233;20201348;22298828;23936191;24180293;24807048;25718315;26794925;29793464;29793542;29793906;31525270;32927750;33487052;36117908;36480175;36510765;36511029;36659388;37525014;37976952;38923469;39483724;39708512;40036906;40229414;41058981;41403550;41423106;41757307;41758039;41860969;42373600;43759474;44347658;44631950;44994539;45017202;45113100;45168214;45284619;46694885;46912742;47347511;48057013;48366237;48666712;49131513;49682223;50288241;50325374;51086124;51791652;52043288;54073235;54073587;56162666;57555182;573956;1100978;1198879;1331211;4220352;4243403;4773290;4922630;5017066;5554994;7696398;7786234;10453356;12005575;12486101;12727609;13313331;13449299;14737223;17395712;20547460;21023113;22461494;25320562;25962631;26722892;27700946;29549397;30503319;30925947;30926278;31833279;32009382;32457322;32706753;33142564;35299161;35417733;35537078;36252383;37624172;38794000;38795202;38866152;39435087;40242708;40659330;40739710;40926045;41709699;41757997;43020560;43773369;44203984;44322797;44743526;44812598;45259416;45510006;45510142;46269937;46291941;47054486;47387555;47694206;47842715;48117829;49131548;49445823;49715179;51906659;52334142;54844156;56139201;56917764;57766772;383365;2232971;2233692;7831546;7928178;10014194;10020563;10103620;10568630;10923246;11742651;12012140;14663514;14832411;14924963;15600661;15673923;18162423;21700993;21701744;24662552;25441519;25607329;26133550;26210997;28300979;28348007;28893908;29268970;29467472;30871932;30995713;30996011;31306752;31507022;31680296;32243219;32548189;32736729;33640354;35012995;35473819;35482450;36100948;36101214;36356518;36773246;37158807;37651907;38153668;38267536;38983198;40038685;40323387;40486878;40586842;40718488;41645668;42276961;43638444;43825833;44315632;46057255;46661993;47416269;47498734;47677491;47828655;3241460;3403178;4275205;4453637;5989110;6806547;7963411;8164314;8249185;8678284;9227026;9371745;10214440;11427892;11896176;11985337;12483988;12747773;15372777;16531801;17261438;17765045;19635137;20234589;22642279;23710023;27923289;29026300;29759756;32756439;33534002;34047733;34172066;34374890;34414084;35872907;36339635;36593950;36605237;37854609;38647829;39899546;39950250;40335420;40487289;41166455;42159889;42500303;42670059;43061439;44572703;45185187;47879384;48321695;48523015;48749172;48773324;48847641;48922575;49025866;1160673;1161112;1751807;2117529;2307431;2613364;4472014;5284521;6663425;6970229;7238017;8395781;9004739;9115847;9809949;10346852;10980412;11315334;12148989;12334217;12766034;14203906;14685937;20690964;20972911;21128009;21285869;21614351;22177561;22753288;24686339;24802932;24933065;25270900;25291564;25390988;26303082;27031203;27423854;27666087;27761894;28628799;28651460;28839033;29122841;29796296;30038990;30625118;30807766;31811933;32648155;33344410;34678843;35545049;36189388;36475604;37525313;37822988;37990917;41536553;41577343;42964462;43571900;43636179;44931546;47636381;48899457;49135164;49653380;2104217;2288343;2289033;4807697;6802804;7590563;7685612;8668075;8922541;10570245;10591160;11220916;11372043;11372264;12092435;15533013;15753544;16887653;17993799;19064158;20196542;20209905;22286104;22286397;22585406;23119044;23225683;23279201;24642436;25167447;26230574;27451232;27761880;28978037;29475557;29488349;29578672;30985648;30988202;31381854;32318529;33102009;33581090;34127337;36883865;37968037;38416479;39371518;39967287;40100794;40494874;42320749;42882121;43892956;44613969;44862208;44986665;45196431;45621026;45791490;46002732;46462867;47301642;48548709;49001162;49401815;49403153;49457207;857588;2919649;4535511;4832112;4975217;5048175;6894974;7234149;7582323;10343493;13078622;13078743;14855028;17871369;18696751;19847003;21339725;21339839;22083654;22191419;23226943;23633840;24310581;24378992;25904321;26541630;26665256;26871041;28908093;30691644;30820819;31650565;32905112;32959225;33531582;34206847;34375561;34412572;37157110;38539045;38544085;38708603;39296252;40537776;41159974;41196819;41361661;41382004;41610533;41757849;42553564;43936564;43938417;44236432;44618737;45729224;45812188;46206721;46338016;47554545;47554702;48086980;48707730;48905010;50189430;50508588;50951450;52961541;52962324;52963103;53077108;53169287;53445084;54335336;55417023;55617319;55741904;57154115;57161971;58364493;58434115;58848826;58912978;59155170;1287251;4321621;4800619;4832155;5800511;6690434;6862777;7217662;7634998;8725592;8983252;9782433;10050166;10062402;10490829;10741470;13853724;15606180;16120340;16150594;16325463;18044245;19001297;20027135;21613797;22449699;23408327;23410931;23684594;23727848;23728332;24326975;25261400;29937503;30062159;30438585;30438758;30438866;30438943;30868261;30874118;31112677;35192833;35666341;35666463;37035468;38742761;41067773;41433065;41548915;41882953;42550968;42614100;43661979;44274027;44631862;44676837;45066895;45220634;45227866;45283430;46640152;47127126;49549887;49621308;50087122;50335551;50904566;50988807;51347727;51646509;52116732;53849336;55276239;55550415;55823308;55823800;56012429;57202569;57716222;57972646;59113131;59727215;60336262;191787;437309;1513047;1513320;2024842;3447987;3681324;4283786;4527823;4927420;7033254;7853555;8427115;8839872;9221803;11100472;12421208;12844881;13990378;14601087;17773784;18063877;18090092;18564242;18741288;18958662;19437374;19437680;19920334;21060422;21178644;21370630;22528484;22926522;24743326;25397623;25641379;27805551;28082187;28289470;28296009;28629049;28973850;30060814;30370291;31399490;33544429;36794580;37071378;38380303;40331377;40462460;40514635;191920;684359;702898;1034906;2162179;2431413;2618678;3201817;3469614;3632418;4151146;4284218;5235072;5768516;7436713;9031431;9090251;10286804;11658313;12260351;13347248;14396585;14397335;14856860;14999396;17442333;17535906;17740261;17983024;18673691;19236156;19429965;19806213;20718801;21898233;22847289;23338582;25155188;25386554;26980368;26998311;29244477;32210897;32553435;33015018;34206478;34361911;34703099;35180714;35768392;36488187;36604521;37873922;40462412;42176877;850351;1287268;1288014;2958518;3222540;3699958;4301534;4413980;4775181;5750823;5751553;6624410;7954570;10097454;10693573;11652719;12360376;13591555;14048176;14534350;14588659;14684615;15003125;15106929;17199097;17222232;17386937;17511636;18155987;21145964;21798969;22372146;22699916;23196524;23274517;23934834;24302569;24528893;26610073;27071190;28087264;28163270;28289295;28569742;28618783;29487180;30034194;30545776;30588685;31381625;31469695;31654936;32838944;33326198;33554910;34562402;34646182;35415143;35668515;37791534;39704415;40795767;41503068;41687529;41925576;42530096;43164945;43795029;43929500;43969176;45747821;45788000;46898895;47235900;47702773;47728914;47949399;49752439;49752748;50705100;51760119;52505493;54059926;54562015;55090943;1411879;1949164;2267627;2312827;2589680;3466845;4278511;4480742;4697706;4965800;5488461;6415302;6599258;6687486;10418465;11443794;12412229;14394726;15577835;19024572;20001944;20230993;20828564;21134519;21296800;21462974;21564860;21967626;22240527;22598754;22599530;22661635;23475909;24122486;25815438;26378671;27793899;27853853;28163166;28423387;29218764;30189050;30253303;30753558;31069334;31123585;31489784;31580432;32097050;33798022;36557591;37469026;41480150;41940235;42094121;42477055;44078757;45150885;45416216;45731872;46395000;46780379;46782746;47044698;48901035;48945612;49347578;49618409;49622971;50010366;51256118;53315223;53439484;53849593;55285739;55355746;56320666;56631698;56971383;177489;1033769;2751459;3671224;4098854;5190056;5349822;5618387;6556023;8482152;10400931;11508074;11646883;13989291;14866581;15543998;15773271;18348635;19380556;19450874;20931663;21601994;22979454;23435054;23435261;24151282;24347113;25013496;25328858;26214801;26554746;26571187;27161522;28569029;30470519;30861999;32044151;32220976;32899121;32900744;32900976;34415967;35751297;37125649;38691980;39035966;39784018;40255352;41026764;41832835;43568701;44251353;44499729;45467988;45863720;46093259;46349805;47480876;47601304;47773356;48288576;48293404;49027056;50794131;51135454;51560874;51968692;54318615;359123;1665297;2697968;3961658;5006067;5007072;5282529;6656042;7541635;8822028;10108356;12169048;12777918;12905989;13873112;14002888;14999637;15388903;15777488;16442210;17885783;19051618;21159228;22714947;24937328;25420672;27006792;27188012;28301198;30699160;31564241;31564404;31834829;32751085;32751302;33391872;33584366;33880145;34774095;35573724;37853940;38092815;38287791;40539679;40607429;40781697;41442483;41839960;43949685;44449386;44528603;45077309;45967853;46220535;46362044;46364150;46439038;46997925;49602660;49793770;50640927;53246379;1015226;2541371;3232735;3795515;4019486;4166773;4997743;4998436;5443300;5964545;6060879;6268843;6560357;7022936;7437791;10870643;11284524;12407289;12641781;13346658;13407262;14669130;15655887;18129804;19622553;22779331;22878691;23348876;23728963;24687718;25205799;25523718;27608324;28240872;28315003;28963178;29095626;29108669;29183759;29493517;32280797;32852329;33585151;33796461;35180721;35628262;36635357;38992589;39252337;39869996;40450066;41369621;41440202;42226116;43419809;43483508;43911425;44086756;44087110;44418088;44445050;44702849;44704145;45244849;46287906;46820494;48150687;48151959;48152252;48838461;1038355;2266896;3598072;3806921;4860988;5850944;7819029;8598611;8920223;8968304;9936275;10371758;10544916;11504607;11564054;11878215;12509990;12677887;13622548;14789092;15294596;15391962;15527094;17102219;18196807;18679593;19207558;19836688;20223282;21500586;23721764;23744826;24327303;24757157;25215080;25496221;26038637;26069256;26413264;27301592;28467303;28482178;28488174;28983578;30986598;30986788;31422102;31425052;32089733;35554694;36596939;36885821;38251603;39769680;39827621;41003125;41246330;41570656;41737139;42014884;42197143;42689819;43514167;43514908;45244067;45422751;46142182;46349781;46431178;46798114;47208140;47219666;47496386;49597366;425986;696056;1096773;2238510;2268545;3347003;4210096;4387660;5294008;6310063;7869477;9359226;9443052;9443125;9862426;11300186;11982252;12466373;13113608;13268025;13325514;13517464;13729103;14006700;15000991;17780193;19722297;19766102;20012365;20512749;21410234;21680417;23067599;23067914;23814456;24654438;26052960;26410667;26509554;28068653;28127546;29100358;29903450;30179720;30432135;33938942;34239628;36086036;36103021;40167705;42094706;42535846;43839250;44542424;45838384;46271333;47776048;48306941;48338836;49159834;50559631;50965424;51280291;52409133;1306727;1384642;1567424;3887196;5081199;6276320;6729175;7388956;7657609;8423188;8726842;9249516;9880802;10976417;11206050;12389963;12484654;13656904;13657449;13896491;14091358;15827314;16142275;16271950;17520688;17656918;17717310;18787766;19192125;19413920;19497606;19497766;19659246;20328117;20517296;22849465;23245964;23381386;23536543;25223551;25727930;27496045;28868957;29200388;30804248;31861194;31942862;32066344;32422977;32779221;33334249;33404613;33861531;34107086;36160360;37079590;37239458;37872124;38668480;38822702;39543755;40645549;41169117;41169242;41542887;43450585;43630782;44184791;44478691;45647389;46525132;47319023;47809846;48124860;48284873;49042468;50902086;50996799;51717527;52158987;52222646;52481345;301082;1936936;1973699;2052622;2052787;2121452;2573635;5655073;7470612;7682613;7702063;8368082;9859261;11088936;12209021;12773975;13098794;13137370;13847525;14436470;15020530;15055564;15543287;15971285;16812553;20212703;1314391;1817433;1991821;2102389;2409673;2528009;2547574;3100266;3570733;3666743;4207048;4594030;5186591;5308518;5480477;5525884;6331248;6347528;7453726;7458261;7960804;8028552;8035345;8919987;9022207;9643763;9864397;9928969;12458083;13185018;13533214;13679581;15260407;16808679;17272385;17758459;17759196;20111222;20407977;20583139;237360;677971;678399;1241645;1706155;6403749;6873666;7119541;8042379;8160310;8328001;9119932;9169648;9563230;10478486;10850202;11021688;11220724;11506068;12262470;16768217;17201770;17201875;17917269;18000756;18225532;18426045;18560195;20424980;22122593;22942893;23871646;24656901;24959124;25682013;25924720;25925458;30457724;33404249;838273;1738594;2514242;2578669;2929604;3780986;3864891;6185701;7248868;7974134;7976097;8179876;8396267;9349869;10599534;11640463;11869066;12203414;12364049;12538895;13278938;14409250;14928540;17347559;19344342;19443655;20712609;22531317;23302981;24259058;25727891;26833451;27454888;27994049;28421370;30218254;30312320;30768892;31506660;33090518;527421;1018448;2188324;2188950;2917667;2952655;3673465;5204993;6389890;6847035;10564144;11867848;11988472;12084899;12482205;12799757;13388466;13569386;13595785;14179812;14766833;16280492;18592989;18635716;18999811;20391616;20465007;22022880;23057911;23326595;23591526;24952189;28842251;29036223;29928010;30310706;30645527;30786496;32405132;33599695;33611452;34723425;36743132;37258093;37389592;37649707;37890784;37917982;37924874;38684444;39623678;41802908;42758992;42821433;43407143;45017086;45703667;46362092;48480711;50561470;50611646;51250741;52038388;53083588;53655899;53656535;796558;886147;1000144;3675980;4101210;4197451;4623575;5463023;6996200;8069331;9320710;9600073;9723697;10589776;10597566;11216199;11684060;12382303;12511896;12951030;14505446;16266809;16478693;18185018;18678940;20165312;22462384;23307605;23883699;24626154;27590845;28114225;28211765;28509069;28949828;30431585;30881449;30881546;31043149;31562434;32422045;32827522;32860997;33957878;34347531;37488210;37676859;38192256;38824895;39711005;40189754;40210683;40797228;40797513;41140534;42404940;42405733;43153022;43221330;44210367;44371909;45419165;46146404;47915391;48846320;51259573;52773221;134766;954411;1100568;2192312;2402304;7457777;8865636;10421629;10793882;11198768;11746385;12063173;16788415;16932146;17035307;17378423;18868942;19219723;19602065;20107465;21737739;22168599;22594648;23334611;24969942;26434021;26815527;27744271;28394569;29146343;29420509;31487353;33013493;33575119;34247960;36035297;36568833;38003960;38324631;39002490;39260587;40834776;41251629;712015;1405862;2174756;2193142;2588119;5711555;6786772;10045537;10098076;10610945;10853591;10856809;11624230;12829338;13911788;13912601;15269651;16918529;17393293;17658016;18490772;18491574;19565041;19636636;19636722;19664431;20271845;20751167;21689568;23513280;23712850;24468862;24945420;24965358;25450510;25641019;26868849;29547826;30874403;31966880;34917994;35816665;36151732;37308789;37330997;37694256;37713062;37885603;38265445;41018835;171983;185508;1396878;1528745;1528945;2758822;2758987;2763146;3011113;4696870;6200127;6214236;9307554;9443688;11071983;11944513;12365693;13801537;19535765;21111627;21116050;21341672;21590556;21590814;21600590;21654481;23345976;23535806;28743455;28975321;32588466;32624141;34289451;34553402;34729736;36747323;38716179;38950297;39731244;40277919;42012548;43686692;400514;1207749;1394104;1654588;1753152;2520995;3434379;5761141;5761330;6742450;7530749;8419834;9281764;10020303;10394601;10426366;13261273;13983534;14585401;14852528;15051330;15433737;15652887;16525018;16668385;16681115;17082400;17463844;18880866;19037174;20898896;21238225;21412894;21767475;22407161;23199067;23977098;24143002;25769023;26326797;26428919;28036496;28417168;29294194;30570732;31287934;31999530;35488628;36123495;36291604;36292282;38559997;38793216;39167560;39385325;43450625;272049;273471;2311852;2375154;4576636;7893074;8420727;9487380;9732719;9960542;11153463;13547036;14081750;14084126;14481118;16727745;17038631;17046650;17278043;18542491;18597620;18844604;18951693;18960904;19124965;19125133;19153128;22684119;23516697;24721338;25050080;25241303;26504587;26894826;27386034;27519098;27702411;27923314;28042173;29053858;29140208;29253003;30194933;30276521;30478835;30885958;32241284;1282971;3794441;3906842;3968268;4170543;7514194;8922278;8922742;9825414;10472659;10600866;10780784;11047145;11596417;11742935;11903834;12663048;12728370;13788847;14293030;14397806;14496064;14718591;16749989;16826173;17323903;17400018;18544840;18739935;19135747;23228259;23590205;24345249;25445486;25513705;25526248;25692649;26506957;26836534;28010725;28514101;29454270;30133688;30205856;30857809;2438;739727;1893049;3191997;3582247;4190722;4385178;5360237;7535220;7535439;8620055;8639219;9389379;9789563;10305390;10671062;11421523;11654612;13014524;13577877;13578198;13582830;13583151;13717278;14783033;19175199;19302177;19430071;19759724;20189441;20751020;21031552;22927736;23040571;23143569;25154395;25627527;26360348;26620856;27517135;28228596;28229397;30665372;35063786;1821403;1822131;2693322;3507142;5892258;6084838;7017509;7126359;7128664;7211892;7465436;7910755;8815475;8815651;9070939;10305559;10306420;10311733;10911658;10914100;13985060;14502761;15099968;15174249;15659831;16550532;20864085;21281636;23115338;25128917;25799403;28363908;28951953;29343719;29358094;31398870;303461;773172;952415;1146315;2702893;3339435;3576716;3583570;3617071;3618564;3749549;4118504;4774902;5260659;6003587;6419425;7355985;8492325;10849419;11047286;11966237;13641472;13909240;14754427;14851210;15696881;16650817;17042028;17114739;17633071;18189238;18581645;20367740;21555681;21617426;22194427;23392516;23555909;23856801;23904223;24720346;25082321;25186208;28660172;29546972;29855595;30215240;30661207;376122;1235379;1305192;2358014;2463924;2790860;3812521;4517304;4530126;5586426;7132626;7947561;8970657;9061513;9072494;9729366;10053029;11714097;12181989;12627642;13018003;13032872;13145070;14753750;15252892;15696807;15845096;20471925;22420765;22843173;22843866;23977230;24737033;24745608;24987470;25882463;26563518;26652856;27438580;29017042;30068213;30521414;30613857;31014202;31036517;31498149;31610491;31908524;32042960;32104318;75885;342603;488459;661430;933221;1281066;1294333;1562683;378883;1697375;33971;85306;172431;384508;386222;587282;531486;559516;288722;423587;145948;373554;46356;130040;130652;64667;110479;77756;60885;91350;40697;68602;56342;36261;36109;38562;33472;20236;1574;17999;14111;14222;10821;13891;8691;9598;2354;1980;15590;1508;543;6699;326;1;851;27300;47;9153;41398;8929;1258;4786;6547;14805;2437;6998;76;4193;358;13139;69;7833;96;5586;1;1;2066;12485;64;2992;10689;46426;648;565;865;398;308;2246;11538;38125;18763;11292;2739;455;2438;13290;11098;11283;21059;971;12327;3;28702;2592;1544;25613;28160;28608;16676;8059;1233;2728;37191;1284;906;27140;836;472;34003;2112;13146;488;928;1102;20668;722;438;30407;8480;1547;539;1776;423;3517;14500;1121;14596;12309;3756;511;2957;461;23198;1;494;984;359;17;594;1001;6117;7509;4364;9390;284;1715;606;38498;897;5102;7806;3973;27078;4430;1643;422;354;5195;8657;21318;3014;4447;1370;15035;35959;866;3933;15400;262;7580;3061;2453;9762;37612;117;736;8307;19596;798;846;8264;3656;430;21401;3272;326;2710;48944;58534;173;1;830;124;4920;3853;342;67;3610;77;96;7005;19226;65151;24281;1230;42291;63279;71696;19198;20019;2281;504;19200;12591;23480;9615;4709;29882;4658;23974;79810;123308;2016;326;47017;11988;61797;34434;4382;541;19642;8743;384103;402795;562;3;4769;27317;35954;3587;19874;30582;116581;118111;788;157543;102386;222549;24239;311;2325;9713;77468;62953;18698;31693;18156;2754;1	331064;756312;3168674;3350525;3859414;4023664;5036229;6005871;6290936;6735496;7117521;7321994;8030553;8030735;9113699;9468206;9510401;10527261;10527463;10871166;11395685;11713813;11940503;12753203;12753259;13727018;13830084;14760288;14804449;16019631;16042397;16476511;19181667;19475506;20716786;22749934;23736166;24160188;24398351;25232678;26359537;26706984;26856385;27420652;27687782;27793560;28041359;28041425;28546982;28690582;29324070;29530515;31322459;32521196;32983828;36559696;36571424;36757591;37001427;37461390;38703269;39370059;42613748;43239818;43505472;44607570;45946639;47955082;51338176;51494017;52021089;52098920;53095951;53685311;56280857;56744023;57283271;57308737;57749768;59879753;62618254;62917668;62917858;63207061;63580383;63869683;63869966;63870279;636161;3106370;3254312;3859430;3891469;5089922;5834088;6316150;6316636;6932917;8338947;8351920;10343165;14377089;14958950;15492856;15530464;15655532;16240138;16278174;17300680;17859514;18351356;19398775;20050665;20716656;21671210;22493203;22788778;23188296;25121579;26085015;26403773;26417033;28125173;30109185;30778534;30909366;32403508;33437620;33504544;33624218;33649618;33687130;33904500;33904654;34300971;34861157;35327833;36997034;37395956;37654555;38398021;39516538;39980633;41007634;41571557;42222250;44104604;44600874;44624496;44683771;45654257;47861369;48302944;48688263;49171058;49492836;49534464;50750258;50892100;52020684;53102967;53135036;53144263;53378117;57297996;60284843;62286608;62925512;63556036;64039688;64039852;324176;1658630;2259032;2268161;2694586;4145590;5106665;5832237;6579547;8779270;9569584;9796611;9816269;9816799;10157147;13345834;13573882;14461840;15062999;16000113;16025684;16625243;17154150;17449983;17897673;17920954;18586050;18903377;21472930;21635095;22499689;23729669;24472726;24563828;24792009;25085149;26327804;26614016;26951260;27765034;28505851;29323827;29897715;32192240;32278305;32403310;33028685;34170132;35716069;35798739;35962320;36396007;36813587;37295712;40201773;41436608;42112748;42695865;43017189;43305394;44495308;44495677;44613220;45227318;47177378;47652537;47817481;48502389;49061036;49144134;50527313;51144579;52115924;53731655;54887329;54921174;56155146;56754762;56756685;57304835;57775429;58892075;60178088;62612752;62615806;63087677;64156867;64196402;64196685;64402665;65023542;65259954;66396368;66409798;66638297;66980016;68308683;69827253;69827352;72808129;73149223;73398275;73780802;74063207;809980;1534269;2794342;3187284;3254992;4749592;5419384;7808547;8225895;8358041;8494574;8524393;10966571;11493903;11559413;11625614;12854170;14365831;15143014;16976102;17197764;18947165;18947586;20067963;20700297;20788798;23341665;24301288;25666952;27322110;27941602;27973732;28106054;28200367;28422638;29182598;29443959;32629693;33322447;33658783;33775372;33776991;35137718;35264779;35654808;36905789;37378899;37595989;38190394;38190570;39053256;41151949;41927928;42732488;44279742;44540494;44929600;45004976;45013995;45782986;47440306;47831586;49943514;49943618;50517992;50767619;50849753;51324623;53223936;53771136;53847903;54566021;55281380;55441236;56396427;57757462;58491196;59241440;59386627;59390899;59912212;61005699;61057745;61057915;62408347;62414249;62414928;64340536;64400027;65392283;65971978;66209289;66210755;66492586;67505705;67756869;67857996;68458426;68584716;68585256;69177139;70867815;70869407;71496210;71932670;72300958;72709901;73537382;213238;213362;1776230;2837214;6920854;9062025;9995370;10137557;10334294;11442490;11798397;13838165;13963585;13988911;15861416;15926124;16771569;17219331;17219533;17320216;18274826;18797659;19189396;19316683;20102347;20201507;22298948;23936294;24180393;24807155;25718418;26795052;29793530;29793634;29794004;31525291;32930397;33487129;36117946;36480187;36510787;36511052;36659477;37525173;37977016;38923617;39483834;39708576;40036947;40229458;41059022;41403571;41423274;41757354;41758179;41861526;42373638;43759616;44347818;44631997;44994597;45017214;45113152;45168333;45284743;46694977;46912785;47347637;48057129;48366394;48666836;49131651;49682327;50288370;50325410;51086177;51791722;52043391;54073299;54073854;56162788;57555210;573995;1101118;1198940;1331265;4220384;4243493;4773319;4922647;5017166;5555056;7696545;7786336;10453374;12005613;12486176;12727630;13313418;13449372;14737284;17395757;20547587;21023172;22461555;25320680;25962734;26722904;27701664;29549504;30503332;30926266;30926418;31833453;32009549;32457603;32707141;33142705;35299269;35417863;35537174;36252516;37624267;38794023;38795335;38866278;39435144;40242888;40659408;40739839;40926199;41709736;41758096;43020714;43773509;44204133;44322979;44743660;44812890;45259688;45510070;45510155;46270049;46292095;47054601;47387690;47694396;47842779;48117899;49131564;49445950;49715357;51906809;52334192;54844272;56139313;56917900;57766998;383453;2233013;2233732;7831620;7928192;10014358;10020700;10103828;10568958;10923298;11743030;12012284;14663546;14832492;14925062;15600733;15674004;18162583;21701114;21701787;24662709;25441623;25607461;26133675;26211161;28301055;28348019;28894419;29268985;29467661;30872220;30995994;30996164;31306869;31507195;31680412;32243346;32548366;32736793;33640395;35013155;35474238;35482869;36101210;36101360;36356620;36773400;37158975;37651975;38153705;38267596;38983237;40038822;40323398;40486897;40586872;40718529;41645808;42277065;43638530;43825861;44315662;46057345;46662099;47416302;47499178;47677669;47828775;3241607;3403276;4275241;4453732;5990914;6806595;7963515;8164386;8249328;8678305;9227072;9371869;10214455;11427970;11896258;11985374;12484010;12747883;15372886;16531918;17261565;17765219;19635269;20234618;22642379;23710155;27923341;29026437;29759785;32756532;33536502;34047784;34172194;34375018;34414206;35873063;36339771;36594059;36605448;37854767;38647970;39899848;39950326;40335489;40487320;41166547;42160029;42500434;42670198;43062062;44572820;45185306;47879511;48321794;48523153;48749277;48773503;48847739;48922687;49025967;1160684;1161238;1751874;2117659;2307467;2613377;4472120;5284541;6663469;6970287;7238749;8395802;9005033;9115921;9810013;10346909;10980477;11315408;12149143;12334342;12766167;14204345;14686056;20691091;20972977;21128203;21286395;21614385;22177680;22753413;24686415;24803085;24933121;25270991;25291712;25391131;26303158;27031427;27424037;27666252;27761924;28629473;28651606;28839081;29122972;29796458;30039007;30625254;30807930;31812057;32648280;33344497;34678853;35545061;36189583;36475731;37525466;37823074;37991130;41536742;41577434;42964480;43571960;43636215;44931586;47636503;48899555;49135249;49653530;2104364;2288387;2289165;4807722;6802876;7590601;7685623;8668125;8922637;10570362;10591260;11220957;11372240;11372539;12092470;15533111;15753575;16887666;17993974;19064680;20196564;20210062;22286215;22286439;22585417;23119154;23225817;23279339;24642474;25167481;26230586;27451353;27762054;28978160;29475755;29488442;29578799;30985697;30988320;31381894;32318841;33102110;33581207;34127384;36883963;37968180;38416530;39371544;39967298;40100911;40494886;42320794;42882849;43893032;44613987;44862300;44986910;45196590;45621140;45791622;46002744;46462996;47301654;48548751;49001183;49401977;49403415;49457313;857653;2919782;4535564;4832202;4975240;5048390;6895092;7234190;7582458;10343552;13078734;13079295;14855157;17871390;18696785;19847024;21339743;21339860;22083790;22191568;23227031;23633953;24310677;24379164;25904405;26541673;26665343;26871063;28908149;30691659;30820885;31650582;32905366;32959313;33531720;34206908;34375656;34412702;37157192;38540643;38545694;38708658;39296374;40537852;41160104;41196922;41361858;41382113;41610562;41757889;42553678;43936600;43938520;44236471;44618823;45729244;45812258;46206799;46338151;47554566;47554717;48087070;48707755;48905125;50189468;50508862;50951576;52961607;52962477;52963213;53077275;53169499;53445163;54335363;55417167;55617432;55742058;57154130;57162094;58364524;58434271;58848965;58913044;59155288;1287373;4321746;4800931;4832215;5800630;6690447;6862802;7218073;7635172;8725636;8983401;9782486;10050258;10062416;10491002;10741503;13853873;15606325;16120421;16150604;16325796;18044369;19001417;20027173;21613908;22449785;23408476;23410996;23684747;23727996;23728528;24327025;25261440;29937620;30062278;30438632;30438809;30438895;30438954;30868341;30874244;31112747;35192915;35666466;35666776;37035519;38742851;41068341;41433137;41549023;41883051;42551077;42614129;43662135;44274180;44631877;44676907;45067053;45220759;45228055;45283580;46640293;47127167;49549928;49621544;50087271;50335568;50904601;50988901;51347785;51648920;52116824;53849409;55276302;55550574;55823390;55823826;56012561;57202709;57716330;57972700;59113240;59727379;60336362;191836;437413;1513294;1513450;2025022;3448239;3681533;4283811;4527863;4927504;7033285;7854203;8427371;8839964;9221922;11100535;12421741;12845000;13991290;14601211;17773885;18063957;18090211;18566843;18741379;18958810;19437652;19437844;19921275;21060567;21178711;21370652;22528588;22926568;24743435;25397672;25641435;27805645;28082337;28289605;28296061;28629090;28974030;30060982;30370309;31399584;33544573;36794636;37071488;38380404;40331425;40462471;40514682;192084;684461;703009;1034957;2162322;2431887;2618785;3201888;3469821;3632685;4151205;4284263;5235516;5769008;7437344;9031517;9090297;10287175;11658373;12260417;13347401;14396673;14397398;14857053;14999513;17442474;17535984;17740404;17983049;18673800;19236180;19429976;19806244;20718860;21898356;22847410;23338620;25155353;25386870;26980453;26998626;29244628;32210990;32553453;33015033;34206608;34362001;34703155;35180799;35769137;36488341;36604571;37874086;40462554;42176966;850516;1287278;1288063;2958613;3222697;3700078;4301574;4414044;4775198;5750866;5751681;6624424;7954648;10097974;10693646;11652828;12360481;13591705;14048253;14534450;14588670;14684770;15003199;15107063;17199255;17222390;17387068;17511680;18156058;21146126;21799088;22372249;22699994;23196646;23274606;23934883;24302608;24529007;26610234;27071301;28087374;28163293;28289405;28569892;28618933;29487324;30034286;30545821;30588785;31381682;31469789;31655010;32839077;33326321;33555132;34562442;34646315;35415187;35668593;37791571;39704456;40795887;41503172;41687665;41925642;42530163;43165025;43795151;43929690;43969303;45748479;45788306;46898906;47235917;47702828;47729249;47949603;49752449;49752772;50705273;51760206;52505579;54060023;54562088;55091005;1411958;1949279;2267881;2312958;2589693;3466946;4278632;4480764;4697890;4965899;5488507;6415390;6599337;6687508;10418512;11443833;12412291;14394842;15577858;19024589;20002083;20231012;20828808;21134699;21297203;21463026;21564952;21967718;22240642;22598895;22599573;22661768;23475971;24122537;25815526;26378746;27794077;27853979;28163250;28423573;29218781;30189292;30253457;30753579;31069422;31123702;31489812;31580524;32097204;33798131;36557680;37469126;41480289;41940272;42094194;42477240;44078782;45151017;45416374;45732305;46395166;46780421;46782786;47044726;48901064;48945626;49347645;49618490;49623080;50010491;51256130;53315257;53439601;53849632;55285802;55355787;56320785;56631773;56971405;177534;1033804;2751501;3671249;4099019;5190068;5349893;5618555;6556119;8482281;10400969;11508249;11646959;13989420;14866624;15544121;15773453;18348796;19380708;19450925;20931805;21602095;22979540;23435233;23435409;24151370;24347188;25013590;25328893;26214842;26554803;26571244;27161888;28569104;30470733;30862126;32044204;32221108;32899210;32900921;32901064;34417175;35753760;37125735;38692100;39036030;39784117;40255400;41026860;41832919;43568832;44251713;44499766;45468047;45863748;46093277;46349890;47481187;47601355;47773395;48288716;48293487;49027143;50794503;51135617;51560985;51968800;54319734;359346;1665308;2698106;3961803;5006113;5007169;5282563;6656139;7541792;8822044;10108476;12169089;12778034;12906149;13873241;14002908;14999742;15388998;15777645;16442261;17885924;19051659;21159324;22715157;24937508;25420977;27006875;27188098;28301232;30699826;31564379;31564675;31834869;32751259;32751571;33391996;33584526;33880294;34774819;35573894;37854413;38092898;38287830;40539721;40607456;40782085;41442523;41840137;43949731;44449403;44529022;45077631;45967923;46220699;46362169;46364270;46439103;46997950;49602718;49793861;50641037;53246446;1015316;2541389;3232850;3795551;4019528;4166808;4997785;4998483;5443476;5964929;6061002;6268918;6560495;7023095;7437830;10870653;11284688;12408029;12641886;13346826;13407276;14669175;15656005;18129833;19622723;22779425;22878714;23349018;23729107;24687886;25205888;25524473;27608561;28240949;28317403;28963293;29095683;29108768;29183816;29493528;32280922;32852424;33585244;33796505;35180780;35628349;36635538;38993382;39252658;39870124;40450549;41369676;41440327;42226293;43419897;43483632;43911514;44087099;44087162;44418185;44445327;44702888;44704184;45244892;46288005;46820763;48150750;48151984;48152264;48838850;1040824;2266981;3598168;3806973;4861120;5851163;7819061;8598727;8920265;8968385;9936439;10371805;10545075;11504656;11564199;11878317;12510472;12678018;13622647;14789241;15294985;15392102;15527397;17102397;18196956;18679656;19207708;19836722;20223294;21502994;23721851;23744954;24327381;24757326;25215125;25496240;26038710;26069412;26413350;27301626;28467471;28482363;28488305;28984227;30986793;30987101;31422234;31425252;32089805;35554754;36597297;36885953;38251722;39769884;39827782;41003394;41246459;41570764;41737239;42014925;42197306;42689910;43514366;43515176;45244154;45422769;46142223;46349919;46431325;46798223;47208174;47219763;47496450;49599733;426008;696192;1096787;2238575;2268627;3347026;4210185;4387801;5294023;6310078;7869533;9359289;9443065;9443173;9862511;11300232;11982417;12466507;13113644;13268120;13325658;13517478;13729200;14006841;15001152;17780233;19722390;19766126;20012424;20512905;21410389;21680505;23067904;23068042;23814607;24654576;26053117;26410736;26509668;28068911;28127642;29100373;29903575;30179766;30432296;33939065;34239791;36086116;36103203;40167791;42094781;42535991;43839339;44542463;45838438;46271344;47776547;48306995;48338863;49159931;50559790;50965458;51280361;52409232;1306766;1384652;1567511;3887787;5081309;6276359;6729320;7388998;7657702;8423224;8726975;9249542;9880900;10977168;11206313;12390078;12484741;13656997;13657592;13896511;14093966;15827373;16142337;16272002;17520801;17657663;17717327;18787887;19192234;19414226;19497631;19497786;19659342;20328215;20517349;22849574;23246721;23381404;23536678;25223604;25728024;27496255;28869104;29200427;30804372;31861342;31942941;32066897;32422990;32779306;33334362;33405056;33861558;34107206;36160515;37079696;37239511;37872229;38668649;38822950;39543845;40645593;41169198;41169521;41543059;43450651;43630803;44184858;44478816;45647857;46525848;47319086;47809888;48124931;48284908;49042513;50902128;50996887;51717578;52159316;52222682;52481497;301167;1937050;1973834;2052691;2052797;2121561;2573792;5655231;7470691;7683170;7702180;8368173;9859399;11088951;12209156;12774049;13098878;13137468;13847591;14436597;15020616;15055690;15543433;15971406;16812691;20212873;1314560;1817488;1991967;2102473;2409727;2528184;2547595;3100392;3570744;3666811;4207218;4594068;5186681;5308669;5480584;5526053;6331401;6347681;7453793;7458309;7962080;8031943;8036990;8920057;9022259;9643800;9864440;9929060;12458206;13188243;13533322;13679753;15260519;16808790;17272479;17758834;17759285;20111275;20408028;20583161;237421;678057;678623;1241711;1706341;6403792;6873715;7119701;8042471;8160364;8328155;9120070;9169666;9563432;10478638;10850311;11021814;11220861;11506140;12262514;16768259;17201782;17201887;17917407;18000902;18226235;18426119;18560360;20425099;22122611;22943045;23871821;24657151;24959177;25682128;25924780;25925823;30457836;33404322;838323;1738623;2514281;2578730;2929619;3781109;3867020;6185825;7248985;7974154;7976132;8179992;8396417;9350035;10599628;11640512;11869108;12203498;12364119;12539067;13279127;14409285;14928584;17347673;19344468;19443703;20712632;22531348;23303068;24259077;25728075;26833520;27454922;27994191;28421383;30218412;30312371;30769022;31506706;33090611;527456;1018490;2188400;2189066;2917731;2952827;3673709;5205065;6389997;6847193;10564183;11867927;11988643;12085079;12482264;12799970;13388554;13569523;13595886;14179874;14766886;16280565;18593028;18635832;18999954;20391756;20465151;22023050;23058037;23326761;23591608;24952355;28842624;29036328;29928075;30310809;30645578;30786613;32405200;33599817;33612210;34723745;36743318;37258234;37389617;37649782;37890883;37918065;37925021;38684883;39623823;41803006;42759098;42821586;43407168;45017490;45703710;46362119;48480885;50561942;50611778;51250803;52038484;53083636;53656055;53656851;796578;886200;1000184;3676003;4101325;4197568;4623643;5463105;6996215;8069347;9320766;9600198;9724463;10589945;10597694;11216647;11684169;12382443;12512034;12951082;14505495;16267056;16478708;18185086;18679092;20165353;22462508;23307755;23883858;24626167;27590958;28114270;28211914;28509185;28949864;30431775;30881464;30881598;31043236;31562555;32422062;32827581;32861131;33957891;34347542;37488364;37676878;38192572;38824999;39711142;40189853;40210730;40797490;40797634;41140629;42405052;42405783;43153132;43221647;44210416;44372070;45419544;46146533;47915469;48846463;51259983;52773327;134905;954483;1100687;2192323;2402431;7457864;8865917;10421749;10793936;11198929;11746495;12063191;16788465;16932330;17035414;17378554;18869098;19219797;19602187;20108012;21737828;22168738;22594677;23334760;24970008;26434119;26815685;27744377;28394621;29146474;29420563;31487440;33013511;33575190;34248111;36036160;36568962;38004051;38324710;39002641;39260913;40834914;41251663;712105;1405996;2174836;2193238;2588156;5711633;6786812;10045648;10098180;10611085;10853674;10856915;11624346;12829793;13911916;13912645;15269771;16918825;17393448;17658077;18490886;18491623;19565169;19636681;19636863;19664475;20271886;20751280;21689673;23513310;23713119;24468933;24945547;24965407;25450575;25641111;26868864;29547970;30874435;31967630;34918135;35816719;36151804;37309943;37331050;37694311;37713097;37885628;38265464;41018960;172022;185547;1396935;1528905;1529237;2758941;2759180;2763200;3011291;4697028;6200216;6214362;9307619;9443773;11072099;11944553;12365868;13801911;19535861;21111716;21116062;21341841;21590692;21590837;21600677;21654642;23346137;23535930;28743531;28975471;32588776;32624188;34289575;34553438;34729841;36747437;38716381;38950440;39731341;40278021;42012586;43686811;401054;1208470;1394166;1654716;1753185;2521127;3434396;5761152;5761340;6742669;7530850;8419864;9281943;10021068;10394681;10426399;13261344;13983598;14585522;14852636;15051378;15433955;15653218;16525121;16668413;16681179;17082413;17463896;18881231;19037200;20899042;21238369;21413059;21767495;22407205;23199162;23977258;24143025;25769035;26326867;26429174;28036619;28417253;29294713;30570876;31288012;31999547;35488725;36123547;36291712;36292375;38560089;38793260;39167603;39385357;43450646;272060;273612;2311965;2375671;4576742;7893113;8420790;9487510;9732741;9960566;11153509;13547128;14081901;14084144;14481257;16727870;17038751;17046786;17278087;18542621;18597660;18844628;18952048;18961024;19124977;19125151;19153258;22684383;23516711;24721410;25050142;25241466;26504601;26894938;27386164;27519192;27702469;27923750;28042374;29054040;29140392;29253127;30194987;30277181;30478923;30886091;32241348;1283025;3794525;3906906;3968345;4170630;7514236;8922301;8922830;9825595;10472771;10600991;10780909;11047290;11596520;11743084;11903968;12663136;12729339;13788979;14293110;14397867;14496177;14718634;16750107;16826268;17324027;17400271;18544991;18740070;19135824;23228399;23590245;24345393;25445652;25513805;25526361;25692692;26507046;26836689;28010948;28514218;29454394;30133761;30206001;30857872;2491;739795;1893089;3192011;3582281;4190813;4385308;5360311;7535427;7535556;8622619;8639348;9389495;9789601;10305549;10671106;11421661;11655366;13014621;13578183;13578326;13583136;13583279;13717380;14783189;19175326;19302294;19430117;19759969;20189586;20751075;21031818;22927847;23040615;23143704;25154506;25627703;26360425;26621003;27517248;28228707;28229440;30665412;35063865;1821444;1822248;2693460;3507280;5892280;6084933;7017720;7126484;7128789;7212179;7465596;7910926;8815639;8815953;9071042;10305628;10306516;10311979;10911673;10914412;13985074;14503162;15100113;15174336;15659932;16550701;20864276;21281664;23115859;25129015;25799475;28363948;28952062;29343813;29358233;31398964;303508;773273;952540;1146443;2703159;3339487;3576804;3583666;3618537;3619336;3749575;4118561;4774949;5260801;6003676;6419509;7356083;8492548;10849517;11047386;11966340;13641622;13909291;14754575;14851324;15696972;16650993;17042176;17114806;17633162;18189255;18581701;20367751;21555753;21617529;22194566;23392675;23555995;23856992;23904369;24720395;25082429;25186249;28660260;29547011;29855745;30215327;30661367;376215;1235446;1305240;2358094;2464257;2791425;3812629;4517427;4530249;5586571;7132670;7947585;8970677;9061631;9072531;9729499;10053064;11714232;12182179;12627789;13018017;13032901;13145189;14753917;15253083;15696846;15845198;20471987;22420890;22843245;22844014;23977392;24737085;24745778;24987539;25882485;26563649;26652964;27438914;29017102;30068377;30521512;30613972;31014305;31036670;31498284;31610741;31908537;32043103;32104451;75928;342649;488638;661516;933403;1281199;1294506;1562694;378925;1697496;34202;85447;172482;384606;386322;587333;531590;559711;288773;423680;146026;373610;46463;130161;130947;64846;110632;77800;60919;91381;41085;68694;56448;36275;36143;38637;34155;20273;1713;18026;14205;14577;10846;13930;9104;9767;2429;2164;15703;2256;640;6786;359;2605;936;27474;546;9208;41462;8973;1359;4889;6583;15124;2522;7088;641;4241;385;13244;194;7935;791;5649;78;68;2219;13043;154;3017;10745;46592;758;665;882;473;825;2330;11639;38262;18915;11336;2813;546;2523;13415;11236;11306;21146;996;12436;199;28730;3003;1669;26771;28613;29458;16764;8141;1410;2881;37226;1608;940;27150;928;582;34045;2680;13324;795;1079;1216;20808;813;521;30432;8607;1586;824;1916;534;3589;14603;1240;14691;12345;4048;605;3037;495;23356;635;797;1045;840;83;998;1206;6638;7588;5462;9483;571;1747;1090;38534;936;5279;7865;4075;27191;4498;1862;590;407;5271;8761;21388;3176;4531;1497;15177;36001;940;4051;15516;287;8200;3112;2628;9889;37714;210;835;8336;19619;825;906;8304;3771;465;21531;3466;365;2784;48956;58680;247;72;1062;374;4974;3946;451;122;3620;136;179;7082;19276;65236;24648;1343;42389;63302;71809;19440;20159;2363;579;19239;12630;23526;9756;4743;30011;4681;24743;79952;123408;2046;468;47035;12047;61828;34520;4710;858;19685;8782;387095;402956;612;256;5022;27503;36632;3626;19962;30622;116667;118470;1505;157631;102468;222654;24313;373;2453;9750;77510;62971;18865;31704;18292;2878;2151	-;-;-;-;-;-;-;-;-;-;-;-;-;-;-;-;-;-;-;-;-;-;-;-;-;-;-;-;-;-;-;-;-;-;-;-;-;-;-;-;-;-;-;-;-;-;-;-;-;-;-;-;-;-;-;-;-;-;-;-;-;-;-;-;-;-;-;-;-;-;-;-;-;-;-;-;-;-;-;-;-;-;-;-;-;-;-;-;+;+;+;+;+;+;+;+;+;+;+;+;+;+;+;+;+;+;+;+;+;+;+;+;+;+;+;+;+;+;+;+;+;+;+;+;+;+;+;+;+;+;+;+;+;+;+;+;+;+;+;+;+;+;+;+;+;+;+;+;+;+;+;+;+;+;+;+;+;+;+;+;+;+;+;+;+;+;+;+;+;+;+;-;-;-;-;-;-;-;-;-;-;-;-;-;-;-;-;-;-;-;-;-;-;-;-;-;-;-;-;-;-;-;-;-;-;-;-;-;-;-;-;-;-;-;-;-;-;-;-;-;-;-;-;-;-;-;-;-;-;-;-;-;-;-;-;-;-;-;-;-;-;-;-;-;-;-;-;-;-;-;-;-;-;-;-;-;-;-;-;-;-;-;-;-;-;-;-;-;-;-;-;-;-;-;-;+;+;+;+;+;+;+;+;+;+;+;+;+;+;+;+;+;+;+;+;+;+;+;+;+;+;+;+;+;+;+;+;+;+;+;+;+;+;+;+;+;+;+;+;+;+;+;+;+;+;+;+;+;+;+;+;+;+;+;+;+;+;+;+;+;+;+;+;+;+;+;+;+;+;+;+;+;+;+;+;+;+;+;+;+;+;+;+;+;+;+;+;+;+;+;+;+;+;+;+;+;+;+;+;+;+;+;+;-;-;-;-;-;-;-;-;-;-;-;-;-;-;-;-;-;-;-;-;-;-;-;-;-;-;-;-;-;-;-;-;-;-;-;-;-;-;-;-;-;-;-;-;-;-;-;-;-;-;-;-;-;-;-;-;-;-;-;-;-;-;-;-;-;-;-;-;-;-;-;-;-;-;-;-;-;-;-;-;-;-;+;+;+;+;+;+;+;+;+;+;+;+;+;+;+;+;+;+;+;+;+;+;+;+;+;+;+;+;+;+;+;+;+;+;+;+;+;+;+;+;+;+;+;+;+;+;+;+;+;+;+;+;+;+;+;+;+;+;+;+;+;+;+;+;+;+;+;+;+;+;+;+;+;+;+;+;+;+;+;+;+;+;+;+;+;+;+;+;+;+;+;+;+;+;+;+;+;+;+;+;+;+;+;+;+;+;+;+;+;+;+;+;+;+;+;+;+;+;+;+;+;+;+;+;+;+;+;+;+;+;+;+;+;+;+;+;+;+;+;+;+;+;+;+;-;-;-;-;-;-;-;-;-;-;-;-;-;-;-;-;-;-;-;-;-;-;-;-;-;-;-;-;-;-;-;-;-;-;-;-;-;-;-;-;-;-;-;-;-;-;-;-;-;-;-;-;-;-;-;-;-;-;-;-;+;+;+;+;+;+;+;+;+;+;+;+;+;+;+;+;+;+;+;+;+;+;+;+;+;+;+;+;+;+;+;+;+;+;+;+;+;+;+;+;+;+;+;+;+;+;+;+;+;+;+;+;+;+;+;+;+;+;+;+;+;+;+;+;+;+;+;+;+;-;-;-;-;-;-;-;-;-;-;-;-;-;-;-;-;-;-;-;-;-;-;-;-;-;-;-;-;-;-;-;-;-;-;-;-;-;-;-;-;-;-;-;-;-;-;-;-;-;-;-;-;-;-;-;-;-;-;-;-;-;-;-;-;-;-;-;-;+;+;+;+;+;+;+;+;+;+;+;+;+;+;+;+;+;+;+;+;+;+;+;+;+;+;+;+;+;+;+;+;+;+;+;+;+;+;+;+;+;+;+;+;+;+;+;+;+;+;+;+;+;+;+;+;+;+;+;+;+;+;+;+;+;+;+;+;+;+;+;+;+;+;+;+;+;+;+;+;+;+;+;+;-;-;-;-;-;-;-;-;-;-;-;-;-;-;-;-;-;-;-;-;-;-;-;-;-;-;-;-;-;-;-;-;-;-;-;-;-;-;-;-;-;-;-;-;-;-;-;-;-;-;-;-;-;-;-;-;-;-;-;-;-;-;-;-;-;-;-;-;-;-;-;-;-;-;-;-;-;-;-;-;-;-;-;-;+;+;+;+;+;+;+;+;+;+;+;+;+;+;+;+;+;+;+;+;+;+;+;+;+;+;+;+;+;+;+;+;+;+;+;+;+;+;+;+;+;+;+;+;+;+;+;+;+;+;+;+;+;-;-;-;-;-;-;-;-;-;-;-;-;-;-;-;-;-;-;-;-;-;-;-;-;-;-;-;-;-;-;-;-;-;-;-;-;-;-;-;-;-;-;-;-;-;-;-;-;-;-;-;-;-;-;-;-;-;-;-;-;-;-;-;-;-;-;-;-;-;-;-;-;-;-;-;-;-;-;-;-;-;-;-;-;-;-;-;-;-;-;-;-;-;-;-;-;-;-;-;-;-;-;-;-;-;-;-;-;-;-;-;-;-;-;-;-;-;-;-;-;-;-;-;-;-;-;-;-;-;-;-;-;-;-;-;-;-;-;-;-;+;+;+;+;+;+;+;+;+;+;+;+;+;+;+;+;+;+;+;+;+;+;+;+;+;+;+;+;+;+;+;+;+;+;+;+;+;+;+;+;+;+;+;+;+;+;+;+;+;+;+;+;+;+;+;+;+;+;+;+;+;+;+;+;+;+;+;+;+;+;+;+;+;+;+;+;+;+;+;+;+;+;+;+;+;+;+;+;+;+;+;+;+;+;+;+;+;+;+;+;+;+;+;+;+;+;+;+;+;+;+;+;+;+;+;+;+;+;+;+;+;+;+;+;+;+;+;+;+;+;+;+;+;+;+;+;+;+;+;+;+;+;+;+;+;+;+;-;-;-;-;-;-;-;-;-;-;-;-;-;-;-;-;-;-;-;-;-;-;-;-;-;-;-;-;-;-;-;-;-;-;-;-;-;-;-;-;-;-;-;-;-;-;-;-;-;-;-;-;-;-;-;-;-;-;-;-;-;-;+;+;+;+;+;+;+;+;+;+;+;+;+;+;+;+;+;+;+;+;+;+;+;+;+;+;+;+;+;+;+;+;+;+;+;+;+;+;+;+;+;+;+;+;+;+;+;+;+;+;+;+;+;+;+;+;+;+;+;+;+;+;+;+;+;+;+;+;+;+;-;-;-;-;-;-;-;-;-;-;-;-;-;-;-;-;-;-;-;-;-;-;-;-;-;-;-;-;-;-;-;-;-;-;-;-;-;-;-;-;-;-;-;-;-;-;-;-;-;-;-;-;-;-;-;-;-;-;-;-;-;-;-;-;-;-;-;-;-;-;-;-;-;-;+;+;+;+;+;+;+;+;+;+;+;+;+;+;+;+;+;+;+;+;+;+;+;+;+;+;+;+;+;+;+;+;+;+;+;+;+;+;+;+;+;+;+;+;+;+;+;+;+;+;+;+;+;+;+;+;+;+;+;+;+;+;+;+;-;-;-;-;-;-;-;-;-;-;-;-;-;-;-;-;-;-;-;-;-;-;-;-;-;-;-;-;-;-;-;-;-;-;-;-;-;-;-;-;-;-;-;-;-;-;-;-;-;-;-;-;-;-;-;-;-;-;-;-;-;-;-;-;-;-;-;-;-;-;-;-;-;-;-;-;-;-;-;-;-;-;-;-;-;-;-;-;-;-;-;-;-;-;-;-;-;-;-;-;-;-;-;-;-;-;-;-;+;+;+;+;+;+;+;+;+;+;+;+;+;+;+;+;+;+;+;+;+;+;+;+;+;+;+;+;+;+;+;+;+;+;+;+;+;+;+;+;-;-;-;-;-;-;-;-;-;-;-;-;-;-;-;-;-;-;-;-;-;-;-;-;-;-;-;-;-;-;-;-;-;-;-;-;-;-;-;+;+;+;+;+;+;+;+;+;+;+;+;+;+;+;+;+;+;+;+;+;+;+;+;+;+;+;+;+;+;+;+;+;+;+;+;+;+;+;+;-;-;-;-;-;-;-;-;-;-;-;-;-;-;-;-;-;-;-;-;-;-;-;-;-;-;-;-;-;-;-;-;-;-;-;-;-;-;-;-;-;-;-;-;-;-;-;-;-;-;-;-;-;-;-;-;-;-;-;-;-;-;-;-;-;-;+;+;+;+;+;+;+;+;+;+;+;+;+;+;+;+;+;+;+;+;+;+;+;+;+;+;+;+;+;+;+;+;+;+;+;+;+;+;+;+;+;+;+;+;+;+;+;+;+;+;+;+;+;+;+;+;+;+;+;+;+;+;+;+;+;+;+;-;-;-;-;-;-;-;-;-;-;-;-;-;-;-;-;-;-;-;-;-;-;-;-;-;-;-;-;-;-;-;-;-;-;-;-;-;-;-;-;-;-;-;+;+;+;+;+;+;+;+;+;+;+;+;+;+;+;+;+;+;+;+;+;+;+;+;+;+;+;+;+;+;+;+;+;+;+;+;+;+;+;+;+;+;+;+;+;+;+;+;+;+;-;-;-;-;-;-;-;-;-;-;-;-;-;-;-;-;-;-;-;-;-;-;-;-;-;-;-;-;-;-;-;-;-;-;-;-;-;-;-;-;-;-;+;+;+;+;+;+;+;+;+;+;+;+;+;+;+;+;+;+;+;+;+;+;+;+;+;+;+;+;+;+;+;+;+;+;+;+;+;+;+;+;+;+;+;+;+;+;+;+;+;+;+;+;+;+;+;+;-;-;-;-;-;-;-;-;-;-;-;-;-;-;-;-;-;-;-;-;-;-;-;-;-;-;-;-;-;-;-;-;-;-;-;-;-;-;-;-;-;-;-;-;-;-;-;+;+;+;+;+;+;+;+;+;+;+;+;+;+;+;+;+;+;+;+;+;+;+;+;+;+;+;+;+;+;+;+;+;+;+;+;+;+;+;+;+;+;+;+;+;+;+;+;+;+;+;+;+;+;+;+;+;+;+;+;+;+;+;+;+;+;+;+;+;+;+;+;+;+;+;+;+;+;+;+;+;+;+;+;+;+;+;+;+;-;-;-;-;-;-;-;-;-;-;-;-;-;-;-;-;-;-;-;-;-;-;-;-;-;-;-;-;-;-;-;-;-;-;-;-;-;-;-;-;-;-;-;-;-;-;-;-;-;-;-;-;-;-;-;-;-;-;-;-;-;-;-;-;-;-;-;-;-;-;-;-;-;-;-;-;-;-;-;-;-;-;-;-;+;+;+;+;+;+;+;+;+;+;+;+;+;+;+;+;+;+;+;+;+;+;+;+;+;+;+;+;+;+;+;+;+;+;+;+;+;+;+;+;+;+;+;+;+;+;+;+;+;+;-;-;-;-;-;-;-;-;+;+;-;-;-;-;-;-;+;+;+;-;-;-;-;-;-;-;-;+;+;-;+;+;-;-;+;+;+;-;+;-;-;-;+;+;-;+;-;-;+;-;+;+;-;-;-;-;+;-;+;+;+;-;-;-;-;-;-;-;+;+;+;+;+;+;+;+;-;-;+;+;+;+;+;+;-;+;-;-;+;+;-;+;-;-;-;-;-;-;-;-;-;-;-;+;+;-;-;-;+;+;-;-;+;+;-;-;-;-;-;+;+;+;+;+;-;-;+;+;-;-;-;-;-;+;-;-;+;+;-;+;-;+;+;-;+;+;+;+;+;+;+;+;+;-;-;+;-;+;+;-;+;-;-;-;+;+;-;-;+;+;+;+;+;+;+;-;-;-;-;+;-;+;-;+;+;+;+;+;+;+;+;-;+;-;+;+;-;+;-;+;+;-;-;-;+;-;+;+;+;-;-;-;-;+;+;+;+;-;+;+;-;-;-;-;-;-;-;+;+;-;-;+;+;-;-;-;-;-;-;+;+;-;-;+;-;+;+;-;+;-;+;+;-;-;+;-;+;+;+;-;+;-;+;-;-;-;-;-;+	398521	152389.54	246460.33	277489.07	284216.25	290876.44	226054.25	271043.42	212031.62	214095.15	238626.48	181704.56	211363.72	110561.92	189960.15	179655.08	157976.65	132184.46	101330.42	104629.09	84252.16	99251.82	69108.30	118337.13	142958.28	108892.80	98096.17
NotFur1_GapFilledScaffold_5985_42905:L1:LINE	CM025008.1;CM025008.1;CM025008.1;CM025008.1;CM025008.1;CM025008.1;CM025008.1;CM025008.1;CM025008.1;CM025008.1;CM025008.1;CM025008.1;CM025008.1;CM025008.1;CM025008.1;CM025008.1;CM025008.1;CM025008.1;CM025008.1;CM025008.1;CM025008.1;CM025008.1;CM025008.1;CM025008.1;CM025008.1;CM025008.1;CM025008.1;CM025008.1;CM025008.1;CM025008.1;CM025008.1;CM025008.1;CM025008.1;CM025008.1;CM025008.1;CM025008.1;CM025008.1;CM025008.1;CM025008.1;CM025008.1;CM025008.1;CM025008.1;CM025008.1;CM025008.1;CM025008.1;CM025008.1;CM025008.1;CM025008.1;CM025008.1;CM025008.1;CM025008.1;CM025008.1;CM025008.1;CM025008.1;CM025008.1;CM025008.1;CM025008.1;CM025008.1;CM025008.1;CM025008.1;CM025008.1;CM025008.1;CM025008.1;CM025008.1;CM025008.1;CM025008.1;CM025008.1;CM025008.1;CM025008.1;CM025008.1;CM025008.1;CM025008.1;CM025009.1;CM025009.1;CM025009.1;CM025009.1;CM025009.1;CM025009.1;CM025009.1;CM025009.1;CM025009.1;CM025009.1;CM025009.1;CM025009.1;CM025009.1;CM025009.1;CM025009.1;CM025009.1;CM025009.1;CM025009.1;CM025009.1;CM025009.1;CM025009.1;CM025009.1;CM025009.1;CM025009.1;CM025009.1;CM025009.1;CM025009.1;CM025009.1;CM025009.1;CM025009.1;CM025009.1;CM025009.1;CM025009.1;CM025009.1;CM025009.1;CM025009.1;CM025009.1;CM025009.1;CM025009.1;CM025009.1;CM025009.1;CM025009.1;CM025009.1;CM025009.1;CM025009.1;CM025009.1;CM025009.1;CM025009.1;CM025009.1;CM025009.1;CM025009.1;CM025009.1;CM025009.1;CM025009.1;CM025009.1;CM025009.1;CM025009.1;CM025009.1;CM025009.1;CM025009.1;CM025009.1;CM025009.1;CM025009.1;CM025009.1;CM025009.1;CM025009.1;CM025009.1;CM025009.1;CM025009.1;CM025009.1;CM025009.1;CM025009.1;CM025009.1;CM025009.1;CM025009.1;CM025009.1;CM025009.1;CM025009.1;CM025009.1;CM025009.1;CM025009.1;CM025009.1;CM025009.1;CM025009.1;CM025009.1;CM025009.1;CM025009.1;CM025009.1;CM025009.1;CM025009.1;CM025009.1;CM025009.1;CM025009.1;CM025009.1;CM025009.1;CM025009.1;CM025009.1;CM025009.1;CM025009.1;CM025009.1;CM025009.1;CM025009.1;CM025009.1;CM025009.1;CM025009.1;CM025009.1;CM025009.1;CM025009.1;CM025009.1;CM025009.1;CM025009.1;CM025009.1;CM025009.1;CM025009.1;CM025009.1;CM025009.1;CM025009.1;CM025009.1;CM025009.1;CM025010.1;CM025010.1;CM025010.1;CM025010.1;CM025010.1;CM025010.1;CM025010.1;CM025010.1;CM025010.1;CM025010.1;CM025010.1;CM025010.1;CM025010.1;CM025010.1;CM025010.1;CM025010.1;CM025010.1;CM025010.1;CM025010.1;CM025010.1;CM025010.1;CM025010.1;CM025010.1;CM025010.1;CM025010.1;CM025010.1;CM025010.1;CM025010.1;CM025010.1;CM025010.1;CM025010.1;CM025010.1;CM025010.1;CM025010.1;CM025010.1;CM025010.1;CM025010.1;CM025010.1;CM025010.1;CM025010.1;CM025010.1;CM025010.1;CM025010.1;CM025010.1;CM025010.1;CM025010.1;CM025010.1;CM025010.1;CM025010.1;CM025010.1;CM025010.1;CM025010.1;CM025010.1;CM025010.1;CM025010.1;CM025010.1;CM025010.1;CM025010.1;CM025010.1;CM025010.1;CM025010.1;CM025010.1;CM025010.1;CM025010.1;CM025010.1;CM025010.1;CM025010.1;CM025010.1;CM025010.1;CM025010.1;CM025010.1;CM025010.1;CM025010.1;CM025010.1;CM025010.1;CM025010.1;CM025010.1;CM025010.1;CM025010.1;CM025010.1;CM025010.1;CM025010.1;CM025010.1;CM025010.1;CM025010.1;CM025010.1;CM025010.1;CM025010.1;CM025010.1;CM025010.1;CM025010.1;CM025010.1;CM025010.1;CM025010.1;CM025010.1;CM025010.1;CM025010.1;CM025010.1;CM025010.1;CM025010.1;CM025010.1;CM025010.1;CM025010.1;CM025010.1;CM025010.1;CM025010.1;CM025010.1;CM025010.1;CM025011.1;CM025011.1;CM025011.1;CM025011.1;CM025011.1;CM025011.1;CM025011.1;CM025011.1;CM025011.1;CM025011.1;CM025011.1;CM025011.1;CM025011.1;CM025011.1;CM025011.1;CM025011.1;CM025011.1;CM025011.1;CM025011.1;CM025011.1;CM025011.1;CM025011.1;CM025011.1;CM025011.1;CM025011.1;CM025011.1;CM025011.1;CM025011.1;CM025011.1;CM025011.1;CM025011.1;CM025011.1;CM025011.1;CM025011.1;CM025011.1;CM025011.1;CM025011.1;CM025011.1;CM025011.1;CM025011.1;CM025011.1;CM025011.1;CM025011.1;CM025011.1;CM025011.1;CM025011.1;CM025011.1;CM025011.1;CM025011.1;CM025011.1;CM025011.1;CM025011.1;CM025011.1;CM025011.1;CM025011.1;CM025011.1;CM025011.1;CM025011.1;CM025011.1;CM025011.1;CM025011.1;CM025011.1;CM025011.1;CM025011.1;CM025011.1;CM025011.1;CM025011.1;CM025011.1;CM025011.1;CM025011.1;CM025011.1;CM025011.1;CM025011.1;CM025011.1;CM025011.1;CM025011.1;CM025011.1;CM025011.1;CM025011.1;CM025011.1;CM025011.1;CM025011.1;CM025011.1;CM025011.1;CM025011.1;CM025012.1;CM025012.1;CM025012.1;CM025012.1;CM025012.1;CM025012.1;CM025012.1;CM025012.1;CM025012.1;CM025012.1;CM025012.1;CM025012.1;CM025012.1;CM025012.1;CM025012.1;CM025012.1;CM025012.1;CM025012.1;CM025012.1;CM025012.1;CM025012.1;CM025012.1;CM025012.1;CM025012.1;CM025012.1;CM025012.1;CM025012.1;CM025012.1;CM025012.1;CM025012.1;CM025012.1;CM025012.1;CM025012.1;CM025012.1;CM025012.1;CM025012.1;CM025012.1;CM025012.1;CM025012.1;CM025012.1;CM025012.1;CM025012.1;CM025012.1;CM025012.1;CM025012.1;CM025012.1;CM025012.1;CM025012.1;CM025012.1;CM025012.1;CM025012.1;CM025012.1;CM025012.1;CM025012.1;CM025012.1;CM025012.1;CM025012.1;CM025012.1;CM025012.1;CM025012.1;CM025012.1;CM025012.1;CM025012.1;CM025012.1;CM025012.1;CM025012.1;CM025012.1;CM025012.1;CM025012.1;CM025012.1;CM025012.1;CM025012.1;CM025012.1;CM025012.1;CM025012.1;CM025012.1;CM025012.1;CM025012.1;CM025012.1;CM025012.1;CM025012.1;CM025012.1;CM025012.1;CM025012.1;CM025012.1;CM025012.1;CM025012.1;CM025012.1;CM025012.1;CM025012.1;CM025012.1;CM025012.1;CM025012.1;CM025012.1;CM025012.1;CM025012.1;CM025012.1;CM025012.1;CM025012.1;CM025012.1;CM025012.1;CM025012.1;CM025012.1;CM025012.1;CM025012.1;CM025013.1;CM025013.1;CM025013.1;CM025013.1;CM025013.1;CM025013.1;CM025013.1;CM025013.1;CM025013.1;CM025013.1;CM025013.1;CM025013.1;CM025013.1;CM025013.1;CM025013.1;CM025013.1;CM025013.1;CM025013.1;CM025013.1;CM025013.1;CM025013.1;CM025013.1;CM025013.1;CM025013.1;CM025013.1;CM025013.1;CM025013.1;CM025013.1;CM025013.1;CM025013.1;CM025013.1;CM025013.1;CM025013.1;CM025013.1;CM025013.1;CM025013.1;CM025013.1;CM025013.1;CM025013.1;CM025013.1;CM025013.1;CM025013.1;CM025013.1;CM025013.1;CM025013.1;CM025013.1;CM025013.1;CM025013.1;CM025013.1;CM025013.1;CM025013.1;CM025013.1;CM025013.1;CM025013.1;CM025013.1;CM025013.1;CM025013.1;CM025013.1;CM025013.1;CM025013.1;CM025013.1;CM025013.1;CM025013.1;CM025013.1;CM025013.1;CM025013.1;CM025013.1;CM025013.1;CM025013.1;CM025013.1;CM025013.1;CM025013.1;CM025013.1;CM025013.1;CM025013.1;CM025013.1;CM025013.1;CM025013.1;CM025013.1;CM025013.1;CM025013.1;CM025013.1;CM025013.1;CM025013.1;CM025013.1;CM025013.1;CM025013.1;CM025013.1;CM025013.1;CM025013.1;CM025013.1;CM025013.1;CM025013.1;CM025013.1;CM025013.1;CM025013.1;CM025013.1;CM025013.1;CM025013.1;CM025013.1;CM025013.1;CM025013.1;CM025014.1;CM025014.1;CM025014.1;CM025014.1;CM025014.1;CM025014.1;CM025014.1;CM025014.1;CM025014.1;CM025014.1;CM025014.1;CM025014.1;CM025014.1;CM025014.1;CM025014.1;CM025014.1;CM025014.1;CM025014.1;CM025014.1;CM025014.1;CM025014.1;CM025014.1;CM025014.1;CM025014.1;CM025014.1;CM025014.1;CM025014.1;CM025014.1;CM025014.1;CM025014.1;CM025014.1;CM025014.1;CM025014.1;CM025014.1;CM025014.1;CM025014.1;CM025014.1;CM025014.1;CM025014.1;CM025014.1;CM025014.1;CM025014.1;CM025014.1;CM025014.1;CM025014.1;CM025014.1;CM025014.1;CM025014.1;CM025014.1;CM025014.1;CM025014.1;CM025014.1;CM025014.1;CM025014.1;CM025014.1;CM025014.1;CM025014.1;CM025014.1;CM025014.1;CM025014.1;CM025014.1;CM025014.1;CM025014.1;CM025014.1;CM025014.1;CM025014.1;CM025014.1;CM025014.1;CM025014.1;CM025014.1;CM025014.1;CM025014.1;CM025014.1;CM025014.1;CM025014.1;CM025014.1;CM025014.1;CM025014.1;CM025014.1;CM025014.1;CM025014.1;CM025014.1;CM025014.1;CM025014.1;CM025014.1;CM025014.1;CM025014.1;CM025014.1;CM025014.1;CM025014.1;CM025015.1;CM025015.1;CM025015.1;CM025015.1;CM025015.1;CM025015.1;CM025015.1;CM025015.1;CM025015.1;CM025015.1;CM025015.1;CM025015.1;CM025015.1;CM025015.1;CM025015.1;CM025015.1;CM025015.1;CM025015.1;CM025015.1;CM025015.1;CM025015.1;CM025015.1;CM025015.1;CM025015.1;CM025015.1;CM025015.1;CM025015.1;CM025015.1;CM025015.1;CM025015.1;CM025015.1;CM025015.1;CM025015.1;CM025015.1;CM025015.1;CM025015.1;CM025015.1;CM025015.1;CM025015.1;CM025015.1;CM025015.1;CM025015.1;CM025015.1;CM025015.1;CM025015.1;CM025015.1;CM025015.1;CM025015.1;CM025015.1;CM025015.1;CM025015.1;CM025015.1;CM025015.1;CM025015.1;CM025015.1;CM025015.1;CM025015.1;CM025015.1;CM025015.1;CM025015.1;CM025015.1;CM025015.1;CM025016.1;CM025016.1;CM025016.1;CM025016.1;CM025016.1;CM025016.1;CM025016.1;CM025016.1;CM025016.1;CM025016.1;CM025016.1;CM025016.1;CM025016.1;CM025016.1;CM025016.1;CM025016.1;CM025016.1;CM025016.1;CM025016.1;CM025016.1;CM025016.1;CM025016.1;CM025016.1;CM025016.1;CM025016.1;CM025016.1;CM025016.1;CM025016.1;CM025016.1;CM025016.1;CM025016.1;CM025016.1;CM025016.1;CM025016.1;CM025016.1;CM025016.1;CM025016.1;CM025016.1;CM025016.1;CM025016.1;CM025016.1;CM025016.1;CM025016.1;CM025016.1;CM025016.1;CM025016.1;CM025016.1;CM025016.1;CM025016.1;CM025016.1;CM025016.1;CM025016.1;CM025016.1;CM025016.1;CM025016.1;CM025016.1;CM025016.1;CM025016.1;CM025016.1;CM025016.1;CM025016.1;CM025016.1;CM025016.1;CM025016.1;CM025016.1;CM025016.1;CM025016.1;CM025016.1;CM025016.1;CM025016.1;CM025016.1;CM025016.1;CM025016.1;CM025016.1;CM025016.1;CM025016.1;CM025016.1;CM025016.1;CM025016.1;CM025016.1;CM025016.1;CM025016.1;CM025016.1;CM025016.1;CM025016.1;CM025016.1;CM025016.1;CM025016.1;CM025016.1;CM025016.1;CM025016.1;CM025016.1;CM025016.1;CM025016.1;CM025016.1;CM025016.1;CM025016.1;CM025016.1;CM025016.1;CM025016.1;CM025016.1;CM025016.1;CM025016.1;CM025016.1;CM025016.1;CM025016.1;CM025016.1;CM025017.1;CM025017.1;CM025017.1;CM025017.1;CM025017.1;CM025017.1;CM025017.1;CM025017.1;CM025017.1;CM025017.1;CM025017.1;CM025017.1;CM025017.1;CM025017.1;CM025017.1;CM025017.1;CM025017.1;CM025017.1;CM025017.1;CM025017.1;CM025017.1;CM025017.1;CM025017.1;CM025017.1;CM025017.1;CM025017.1;CM025017.1;CM025017.1;CM025017.1;CM025017.1;CM025017.1;CM025017.1;CM025017.1;CM025017.1;CM025017.1;CM025017.1;CM025017.1;CM025017.1;CM025017.1;CM025017.1;CM025017.1;CM025017.1;CM025017.1;CM025017.1;CM025017.1;CM025017.1;CM025017.1;CM025017.1;CM025017.1;CM025017.1;CM025017.1;CM025017.1;CM025017.1;CM025017.1;CM025017.1;CM025017.1;CM025017.1;CM025017.1;CM025017.1;CM025017.1;CM025017.1;CM025017.1;CM025017.1;CM025017.1;CM025017.1;CM025017.1;CM025017.1;CM025017.1;CM025017.1;CM025017.1;CM025017.1;CM025017.1;CM025017.1;CM025017.1;CM025017.1;CM025017.1;CM025017.1;CM025017.1;CM025017.1;CM025017.1;CM025017.1;CM025017.1;CM025017.1;CM025017.1;CM025017.1;CM025017.1;CM025017.1;CM025017.1;CM025017.1;CM025018.1;CM025018.1;CM025018.1;CM025018.1;CM025018.1;CM025018.1;CM025018.1;CM025018.1;CM025018.1;CM025018.1;CM025018.1;CM025018.1;CM025018.1;CM025018.1;CM025018.1;CM025018.1;CM025018.1;CM025018.1;CM025018.1;CM025018.1;CM025018.1;CM025018.1;CM025018.1;CM025018.1;CM025018.1;CM025018.1;CM025018.1;CM025018.1;CM025018.1;CM025018.1;CM025018.1;CM025018.1;CM025018.1;CM025018.1;CM025018.1;CM025018.1;CM025018.1;CM025018.1;CM025018.1;CM025018.1;CM025018.1;CM025018.1;CM025018.1;CM025018.1;CM025018.1;CM025018.1;CM025018.1;CM025018.1;CM025018.1;CM025018.1;CM025018.1;CM025018.1;CM025018.1;CM025018.1;CM025018.1;CM025018.1;CM025018.1;CM025018.1;CM025018.1;CM025018.1;CM025018.1;CM025018.1;CM025018.1;CM025018.1;CM025018.1;CM025018.1;CM025018.1;CM025018.1;CM025018.1;CM025018.1;CM025018.1;CM025018.1;CM025018.1;CM025018.1;CM025018.1;CM025018.1;CM025018.1;CM025018.1;CM025018.1;CM025018.1;CM025018.1;CM025018.1;CM025018.1;CM025018.1;CM025018.1;CM025018.1;CM025018.1;CM025018.1;CM025018.1;CM025018.1;CM025018.1;CM025018.1;CM025018.1;CM025018.1;CM025018.1;CM025018.1;CM025018.1;CM025018.1;CM025018.1;CM025018.1;CM025019.1;CM025019.1;CM025019.1;CM025019.1;CM025019.1;CM025019.1;CM025019.1;CM025019.1;CM025019.1;CM025019.1;CM025019.1;CM025019.1;CM025019.1;CM025019.1;CM025019.1;CM025019.1;CM025019.1;CM025019.1;CM025019.1;CM025019.1;CM025019.1;CM025019.1;CM025019.1;CM025019.1;CM025019.1;CM025019.1;CM025019.1;CM025019.1;CM025019.1;CM025019.1;CM025020.1;CM025020.1;CM025020.1;CM025020.1;CM025020.1;CM025020.1;CM025020.1;CM025020.1;CM025020.1;CM025020.1;CM025020.1;CM025020.1;CM025020.1;CM025020.1;CM025020.1;CM025020.1;CM025020.1;CM025020.1;CM025020.1;CM025020.1;CM025020.1;CM025020.1;CM025020.1;CM025020.1;CM025020.1;CM025020.1;CM025020.1;CM025020.1;CM025020.1;CM025020.1;CM025020.1;CM025020.1;CM025020.1;CM025020.1;CM025020.1;CM025020.1;CM025020.1;CM025020.1;CM025020.1;CM025020.1;CM025020.1;CM025020.1;CM025020.1;CM025020.1;CM025020.1;CM025020.1;CM025020.1;CM025020.1;CM025020.1;CM025021.1;CM025021.1;CM025021.1;CM025021.1;CM025021.1;CM025021.1;CM025021.1;CM025021.1;CM025021.1;CM025021.1;CM025021.1;CM025021.1;CM025021.1;CM025021.1;CM025021.1;CM025021.1;CM025021.1;CM025021.1;CM025021.1;CM025021.1;CM025021.1;CM025021.1;CM025021.1;CM025021.1;CM025021.1;CM025021.1;CM025021.1;CM025021.1;CM025021.1;CM025021.1;CM025021.1;CM025021.1;CM025021.1;CM025021.1;CM025021.1;CM025021.1;CM025021.1;CM025021.1;CM025021.1;CM025021.1;CM025021.1;CM025021.1;CM025021.1;CM025021.1;CM025021.1;CM025021.1;CM025021.1;CM025021.1;CM025021.1;CM025021.1;CM025021.1;CM025021.1;CM025021.1;CM025021.1;CM025021.1;CM025021.1;CM025021.1;CM025021.1;CM025021.1;CM025021.1;CM025021.1;CM025021.1;CM025021.1;CM025021.1;CM025021.1;CM025021.1;CM025021.1;CM025021.1;CM025021.1;CM025021.1;CM025021.1;CM025021.1;CM025021.1;CM025021.1;CM025021.1;CM025021.1;CM025021.1;CM025021.1;CM025021.1;CM025021.1;CM025021.1;CM025021.1;CM025021.1;CM025021.1;CM025021.1;CM025021.1;CM025021.1;CM025021.1;CM025021.1;CM025021.1;CM025021.1;CM025021.1;CM025021.1;CM025021.1;CM025021.1;CM025021.1;CM025021.1;CM025021.1;CM025021.1;CM025021.1;CM025021.1;CM025021.1;CM025021.1;CM025021.1;CM025021.1;CM025021.1;CM025021.1;CM025021.1;CM025022.1;CM025022.1;CM025022.1;CM025022.1;CM025022.1;CM025022.1;CM025022.1;CM025022.1;CM025022.1;CM025022.1;CM025022.1;CM025022.1;CM025022.1;CM025022.1;CM025022.1;CM025022.1;CM025022.1;CM025022.1;CM025022.1;CM025022.1;CM025022.1;CM025022.1;CM025022.1;CM025022.1;CM025022.1;CM025022.1;CM025022.1;CM025022.1;CM025022.1;CM025022.1;CM025022.1;CM025022.1;CM025022.1;CM025022.1;CM025022.1;CM025022.1;CM025022.1;CM025022.1;CM025022.1;CM025022.1;CM025022.1;CM025022.1;CM025022.1;CM025022.1;CM025022.1;CM025022.1;CM025022.1;CM025022.1;CM025022.1;CM025022.1;CM025022.1;CM025022.1;CM025022.1;CM025022.1;CM025022.1;CM025022.1;CM025022.1;CM025022.1;CM025022.1;CM025022.1;CM025022.1;CM025022.1;CM025022.1;CM025022.1;CM025022.1;CM025022.1;CM025022.1;CM025022.1;CM025022.1;CM025022.1;CM025022.1;CM025022.1;CM025022.1;CM025022.1;CM025022.1;CM025022.1;CM025022.1;CM025022.1;CM025022.1;CM025022.1;CM025022.1;CM025022.1;CM025022.1;CM025022.1;CM025022.1;CM025022.1;CM025022.1;CM025023.1;CM025023.1;CM025023.1;CM025023.1;CM025023.1;CM025023.1;CM025023.1;CM025023.1;CM025023.1;CM025023.1;CM025023.1;CM025023.1;CM025023.1;CM025023.1;CM025023.1;CM025023.1;CM025023.1;CM025023.1;CM025023.1;CM025023.1;CM025023.1;CM025023.1;CM025023.1;CM025023.1;CM025023.1;CM025023.1;CM025023.1;CM025023.1;CM025023.1;CM025023.1;CM025023.1;CM025023.1;CM025023.1;CM025023.1;CM025023.1;CM025023.1;CM025023.1;CM025023.1;CM025023.1;CM025023.1;CM025023.1;CM025023.1;CM025023.1;CM025023.1;CM025023.1;CM025023.1;CM025023.1;CM025023.1;CM025023.1;CM025023.1;CM025023.1;CM025023.1;CM025023.1;CM025023.1;CM025023.1;CM025023.1;CM025023.1;CM025024.1;CM025024.1;CM025024.1;CM025024.1;CM025024.1;CM025024.1;CM025024.1;CM025024.1;CM025024.1;CM025024.1;CM025024.1;CM025024.1;CM025024.1;CM025024.1;CM025024.1;CM025024.1;CM025024.1;CM025024.1;CM025024.1;CM025024.1;CM025024.1;CM025024.1;CM025024.1;CM025024.1;CM025024.1;CM025024.1;CM025024.1;CM025024.1;CM025024.1;CM025024.1;CM025024.1;CM025024.1;CM025024.1;CM025024.1;CM025024.1;CM025024.1;CM025024.1;CM025024.1;CM025024.1;CM025024.1;CM025024.1;CM025024.1;CM025024.1;CM025024.1;CM025024.1;CM025024.1;CM025024.1;CM025024.1;CM025024.1;CM025024.1;CM025024.1;CM025024.1;CM025024.1;CM025024.1;CM025024.1;CM025024.1;CM025024.1;CM025024.1;CM025024.1;CM025024.1;CM025024.1;CM025024.1;CM025024.1;CM025024.1;CM025024.1;CM025024.1;CM025025.1;CM025025.1;CM025025.1;CM025025.1;CM025025.1;CM025025.1;CM025025.1;CM025025.1;CM025025.1;CM025025.1;CM025025.1;CM025025.1;CM025025.1;CM025025.1;CM025025.1;CM025025.1;CM025025.1;CM025025.1;CM025025.1;CM025025.1;CM025025.1;CM025025.1;CM025025.1;CM025025.1;CM025025.1;CM025025.1;CM025025.1;CM025025.1;CM025025.1;CM025025.1;CM025025.1;CM025025.1;CM025025.1;CM025025.1;CM025025.1;CM025025.1;CM025025.1;CM025025.1;CM025025.1;CM025025.1;CM025025.1;CM025025.1;CM025025.1;CM025025.1;CM025025.1;CM025025.1;CM025025.1;CM025025.1;CM025025.1;CM025025.1;CM025025.1;CM025025.1;CM025025.1;CM025025.1;CM025025.1;CM025025.1;CM025025.1;CM025025.1;CM025025.1;CM025025.1;CM025025.1;CM025025.1;CM025025.1;CM025025.1;CM025025.1;CM025026.1;CM025026.1;CM025026.1;CM025026.1;CM025026.1;CM025026.1;CM025026.1;CM025026.1;CM025026.1;CM025026.1;CM025026.1;CM025026.1;CM025026.1;CM025026.1;CM025026.1;CM025026.1;CM025026.1;CM025026.1;CM025026.1;CM025026.1;CM025026.1;CM025026.1;CM025026.1;CM025026.1;CM025026.1;CM025026.1;CM025026.1;CM025026.1;CM025026.1;CM025026.1;CM025026.1;CM025026.1;CM025026.1;CM025026.1;CM025026.1;CM025026.1;CM025026.1;CM025026.1;CM025026.1;CM025026.1;CM025026.1;CM025026.1;CM025026.1;CM025026.1;CM025026.1;CM025026.1;CM025026.1;CM025026.1;CM025026.1;CM025026.1;CM025026.1;CM025026.1;CM025026.1;CM025026.1;CM025026.1;CM025026.1;CM025026.1;CM025026.1;CM025026.1;CM025026.1;CM025026.1;CM025026.1;CM025026.1;CM025026.1;CM025026.1;CM025026.1;CM025026.1;CM025026.1;CM025026.1;CM025026.1;CM025026.1;JAAVVJ010000022.1;JAAVVJ010000023.1;JAAVVJ010000023.1;JAAVVJ010000026.1;JAAVVJ010000027.1;JAAVVJ010000027.1;JAAVVJ010000030.1;JAAVVJ010000057.1;JAAVVJ010000060.1;JAAVVJ010000065.1;JAAVVJ010000072.1;JAAVVJ010000072.1;JAAVVJ010000091.1;JAAVVJ010000091.1;JAAVVJ010000091.1;JAAVVJ010000106.1;JAAVVJ010000106.1;JAAVVJ010000106.1;JAAVVJ010000106.1;JAAVVJ010000108.1;JAAVVJ010000108.1;JAAVVJ010000114.1;JAAVVJ010000114.1;JAAVVJ010000114.1;JAAVVJ010000141.1;JAAVVJ010000155.1;JAAVVJ010000164.1;JAAVVJ010000164.1;JAAVVJ010000164.1;JAAVVJ010000169.1;JAAVVJ010000169.1;JAAVVJ010000170.1;JAAVVJ010000170.1;JAAVVJ010000190.1;JAAVVJ010000326.1;JAAVVJ010000326.1;JAAVVJ010000326.1;JAAVVJ010000415.1;JAAVVJ010000738.1;JAAVVJ010000738.1;JAAVVJ010000831.1;JAAVVJ010000835.1;JAAVVJ010000920.1;JAAVVJ010000980.1;JAAVVJ010000980.1;JAAVVJ010000980.1;JAAVVJ010001188.1;JAAVVJ010001188.1;JAAVVJ010001299.1;JAAVVJ010001401.1;JAAVVJ010001401.1;JAAVVJ010001401.1;JAAVVJ010001515.1;JAAVVJ010001523.1;JAAVVJ010001523.1;JAAVVJ010001523.1;JAAVVJ010001605.1;JAAVVJ010001637.1;JAAVVJ010002263.1;JAAVVJ010002263.1;JAAVVJ010002389.1;JAAVVJ010002516.1;JAAVVJ010002916.1;JAAVVJ010003038.1;JAAVVJ010003038.1;JAAVVJ010003129.1;JAAVVJ010003203.1;JAAVVJ010003254.1;JAAVVJ010003261.1;JAAVVJ010005552.1;JAAVVJ010005641.1;JAAVVJ010005993.1;JAAVVJ010005993.1;JAAVVJ010006061.1;JAAVVJ010006061.1;JAAVVJ010006712.1;JAAVVJ010006828.1;JAAVVJ010006828.1;JAAVVJ010006828.1;JAAVVJ010007151.1;JAAVVJ010007167.1;JAAVVJ010007419.1;JAAVVJ010007419.1;JAAVVJ010007569.1;JAAVVJ010007569.1;JAAVVJ010007644.1;JAAVVJ010007915.1;JAAVVJ010007915.1;JAAVVJ010008243.1;JAAVVJ010008494.1;JAAVVJ010008611.1;JAAVVJ010009051.1;JAAVVJ010009222.1;JAAVVJ010009429.1;JAAVVJ010009567.1;JAAVVJ010009645.1;JAAVVJ010009645.1;JAAVVJ010009645.1;JAAVVJ010009645.1;JAAVVJ010009645.1;JAAVVJ010010006.1;JAAVVJ010010006.1;JAAVVJ010010256.1;JAAVVJ010010392.1;JAAVVJ010010438.1;JAAVVJ010010438.1;JAAVVJ010010488.1;JAAVVJ010010739.1;JAAVVJ010010829.1;JAAVVJ010010927.1;JAAVVJ010011007.1;JAAVVJ010011063.1;JAAVVJ010011071.1;JAAVVJ010011365.1;JAAVVJ010011365.1;JAAVVJ010011382.1;JAAVVJ010011479.1;JAAVVJ010011547.1;JAAVVJ010011765.1;JAAVVJ010011765.1;JAAVVJ010011765.1;JAAVVJ010011902.1;JAAVVJ010011902.1;JAAVVJ010011902.1;JAAVVJ010011919.1;JAAVVJ010012221.1;JAAVVJ010012221.1;JAAVVJ010012429.1;JAAVVJ010012429.1;JAAVVJ010012429.1;JAAVVJ010012695.1;JAAVVJ010013044.1;JAAVVJ010013891.1;JAAVVJ010013891.1;JAAVVJ010013950.1;JAAVVJ010013950.1;JAAVVJ010014388.1;JAAVVJ010014481.1;JAAVVJ010014773.1;JAAVVJ010014867.1;JAAVVJ010014957.1;JAAVVJ010015000.1;JAAVVJ010015149.1;JAAVVJ010015151.1;JAAVVJ010015151.1;JAAVVJ010015151.1;JAAVVJ010015533.1;JAAVVJ010015632.1;JAAVVJ010015632.1;JAAVVJ010015842.1;JAAVVJ010015915.1;JAAVVJ010016003.1;JAAVVJ010016090.1;JAAVVJ010016090.1;JAAVVJ010016148.1;JAAVVJ010016215.1;JAAVVJ010016226.1;JAAVVJ010016251.1;JAAVVJ010016361.1;JAAVVJ010016466.1;JAAVVJ010016466.1;JAAVVJ010016466.1;JAAVVJ010016901.1;JAAVVJ010017079.1;JAAVVJ010017203.1;JAAVVJ010017203.1;JAAVVJ010017367.1;JAAVVJ010018118.1;JAAVVJ010018310.1;JAAVVJ010018709.1;JAAVVJ010018807.1;JAAVVJ010019468.1;JAAVVJ010019517.1;JAAVVJ010019554.1;JAAVVJ010020067.1;JAAVVJ010020067.1;JAAVVJ010020218.1;JAAVVJ010020343.1;JAAVVJ010020463.1;JAAVVJ010020570.1;JAAVVJ010020570.1;JAAVVJ010020684.1;JAAVVJ010021085.1;JAAVVJ010021561.1;JAAVVJ010021561.1;JAAVVJ010021926.1;JAAVVJ010021926.1;JAAVVJ010022308.1;JAAVVJ010022453.1;JAAVVJ010022469.1;JAAVVJ010022591.1;JAAVVJ010022591.1;JAAVVJ010022640.1;JAAVVJ010022745.1;JAAVVJ010022745.1;JAAVVJ010022845.1;JAAVVJ010022845.1;JAAVVJ010022845.1;JAAVVJ010022918.1;JAAVVJ010022936.1;JAAVVJ010022936.1;JAAVVJ010023197.1;JAAVVJ010023529.1;JAAVVJ010024088.1;JAAVVJ010024461.1;JAAVVJ010024461.1;JAAVVJ010024582.1;JAAVVJ010024582.1;JAAVVJ010024635.1;JAAVVJ010024635.1;JAAVVJ010024672.1;JAAVVJ010024816.1;JAAVVJ010024872.1;JAAVVJ010024872.1;JAAVVJ010025160.1;JAAVVJ010025180.1;JAAVVJ010025228.1;JAAVVJ010025285.1;JAAVVJ010025502.1;JAAVVJ010025502.1;JAAVVJ010025686.1;JAAVVJ010025686.1;JAAVVJ010026061.1;JAAVVJ010026079.1;JAAVVJ010026259.1;JAAVVJ010026259.1;JAAVVJ010026336.1;JAAVVJ010026336.1;JAAVVJ010026596.1;JAAVVJ010026831.1;JAAVVJ010026962.1;JAAVVJ010026991.1;JAAVVJ010026991.1;JAAVVJ010027095.1;JAAVVJ010027185.1;JAAVVJ010027196.1;JAAVVJ010027196.1;JAAVVJ010027402.1;JAAVVJ010027402.1;JAAVVJ010027455.1;JAAVVJ010027455.1;JAAVVJ010027560.1;JAAVVJ010027615.1;JAAVVJ010027786.1;JAAVVJ010027786.1;JAAVVJ010027825.1;JAAVVJ010027862.1;JAAVVJ010027862.1;JAAVVJ010027862.1;JAAVVJ010027862.1;JAAVVJ010027982.1;JAAVVJ010028224.1;JAAVVJ010028262.1;JAAVVJ010028262.1;JAAVVJ010028262.1;JAAVVJ010028283.1;JAAVVJ010028443.1;JAAVVJ010028566.1;JAAVVJ010028566.1;JAAVVJ010028683.1;JAAVVJ010029230.1;JAAVVJ010029460.1;JAAVVJ010029714.1;JAAVVJ010029975.1;JAAVVJ010030292.1;JAAVVJ010030407.1;JAAVVJ010030914.1;JAAVVJ010031224.1;JAAVVJ010031224.1;JAAVVJ010031226.1;JAAVVJ010031226.1;JAAVVJ010031316.1;JAAVVJ010031561.1;JAAVVJ010031662.1;JAAVVJ010031662.1;JAAVVJ010031795.1;JAAVVJ010032135.1;JAAVVJ010032348.1;JAAVVJ010032400.1;JAAVVJ010032499.1;JAAVVJ010032499.1;JAAVVJ010032499.1;JAAVVJ010032499.1;JAAVVJ010032737.1;JAAVVJ010032737.1;JAAVVJ010032976.1;JAAVVJ010033211.1;JAAVVJ010033474.1;JAAVVJ010033474.1;JAAVVJ010033639.1;JAAVVJ010033900.1;JAAVVJ010035066.1;JAAVVJ010035172.1;JAAVVJ010035393.1;JAAVVJ010035415.1;JAAVVJ010035415.1;JAAVVJ010035476.1;JAAVVJ010035476.1;JAAVVJ010035476.1;JAAVVJ010035476.1;JAAVVJ010035534.1;JAAVVJ010035534.1;JAAVVJ010035600.1;JAAVVJ010035728.1;JAAVVJ010035728.1;JAAVVJ010035728.1;JAAVVJ010035848.1;JAAVVJ010035921.1;JAAVVJ010036495.1;JAAVVJ010036495.1;JAAVVJ010036495.1;JAAVVJ010036680.1;JAAVVJ010036680.1;JAAVVJ010036680.1;JAAVVJ010036680.1;JAAVVJ010036680.1;JAAVVJ010036701.1;JAAVVJ010036701.1;JAAVVJ010036721.1;JAAVVJ010036764.1;JAAVVJ010036796.1;JAAVVJ010036796.1;JAAVVJ010036796.1;JAAVVJ010036796.1;JAAVVJ010036933.1;JAAVVJ010037027.1;JAAVVJ010037127.1;JAAVVJ010037245.1;JAAVVJ010037245.1;JAAVVJ010037245.1;JAAVVJ010037245.1;JAAVVJ010037325.1;JAAVVJ010037325.1;JAAVVJ010037393.1;JAAVVJ010037393.1;JAAVVJ010037594.1;JAAVVJ010037726.1;JAAVVJ010037726.1;JAAVVJ010037726.1;JAAVVJ010037726.1;JAAVVJ010037726.1;JAAVVJ010037752.1;JAAVVJ010037762.1;JAAVVJ010037776.1;JAAVVJ010037850.1;JAAVVJ010037902.1;JAAVVJ010038036.1;JAAVVJ010038043.1;JAAVVJ010038081.1;JAAVVJ010038081.1;JAAVVJ010038081.1;JAAVVJ010038081.1;JAAVVJ010038081.1;JAAVVJ010038150.1;JAAVVJ010038165.1;JAAVVJ010038171.1;JAAVVJ010038207.1;JAAVVJ010038306.1;JAAVVJ010038306.1;JAAVVJ010038306.1;JAAVVJ010038306.1;JAAVVJ010038306.1;JAAVVJ010038336.1;JAAVVJ010038336.1;JAAVVJ010038336.1;JAAVVJ010038336.1;JAAVVJ010038336.1;JAAVVJ010038356.1;JAAVVJ010038387.1;JAAVVJ010038425.1;JAAVVJ010038425.1;JAAVVJ010038425.1;JAAVVJ010038450.1;JAAVVJ010038596.1;JAAVVJ010038596.1;JAAVVJ010038751.1;JAAVVJ010038751.1;JAAVVJ010038751.1;JAAVVJ010038904.1;JAAVVJ010038904.1;JAAVVJ010038904.1;JAAVVJ010039780.1;JAAVVJ010039780.1;JAAVVJ010040089.1;JAAVVJ010040139.1;JAAVVJ010040139.1;JAAVVJ010040139.1	331007;9345413;10594621;11991093;12753204;16158591;16288336;17206601;21591881;23487835;26359478;29680837;38399216;38703402;38707460;38707829;38893987;42009224;43057412;43058623;43059346;43059456;43059614;43060347;43471721;44412245;44621144;44623273;44623379;44624458;44626351;44649345;50983583;52117283;52118935;52119183;52120113;52122472;52809896;52933275;52933345;53063008;55452208;58973029;61868278;62196079;62196100;63206993;2827085;3251711;3253415;4196929;4197464;6662152;6665114;6665329;6665479;11834517;12424839;16269334;16269969;18300314;18302047;19230945;26613842;29015829;31286848;34298544;36816781;44624431;50249560;54259239;127868;138951;1230419;2217305;3745220;5523198;6556518;7414876;10957664;10958469;10994678;10994805;12849611;12852927;13072268;17539464;24885999;24894790;24894959;25866820;27382828;32812456;35007714;35924749;36139946;36141461;36816557;36816649;38395253;38689561;38745963;38747131;39758999;39759589;42838599;43781525;43781841;43782178;45247020;45257871;47815923;47816312;47830594;49071411;49146988;49147324;49747084;49942796;51100406;51101763;53308491;53584478;56465135;58236639;59599915;59661165;59663204;60927352;63976620;64124529;65280266;65740775;68460610;68508428;68509898;68763561;69322372;71534783;72772236;1961182;2918281;2919555;4142265;6246396;6248820;6249022;8745611;11256042;14498716;19838503;22628332;25411099;26952446;27063139;27472268;28914950;28917674;30528291;30529377;33614700;37830208;40625462;41054189;44310953;44311358;44311407;44311593;45675497;45676296;50012391;50603228;50742661;50742704;53458335;54562848;54738876;54741749;57304774;57318196;57322762;59350388;60998681;61041223;61301072;62462743;62478825;71294006;71294806;71496847;67761;208611;209532;1457259;4616259;8972425;11442434;11444825;11445122;11445475;11446490;11556964;11557344;11685017;11696685;13001347;13012638;13167228;16122683;17161338;17162092;17359266;18027406;18207684;19163940;19165891;19167586;19629424;19629668;22672262;24411700;24412140;24412700;24940299;24940371;26164664;29128582;29639698;31554232;31556373;32624799;33487061;33488425;34177506;34900810;36307303;37941258;37941334;37976964;37979613;37980417;37981706;38561690;46811745;46912748;48074060;49324633;57717497;74051;171416;171632;709954;1457499;1572377;4079580;6608193;7507350;7896486;7897444;7897768;7898757;7899478;8911815;11577339;12485837;13310629;13312735;13312943;13482105;14737188;15240244;16642232;16695379;17028558;17028688;17031651;17822876;18877351;20762764;21908893;21909845;21911945;25701248;27342324;27454069;27455453;27455759;27456364;27569291;29025518;29705382;29707546;30080162;30622232;32809242;37980319;38366642;44703385;134669;377158;378855;6281841;7312154;9419858;17991248;22427230;22428260;22429414;22429704;22429821;22430235;22436045;29880635;31689901;31691339;31692042;31693537;32424905;32936336;33597036;36087534;36087965;36088969;38324609;38325024;38326011;38527382;40600564;45555730;49235502;382161;383040;3659865;4793032;7062059;7078058;7119690;7700140;7700494;7831514;14140971;15599406;15672325;15672680;18379164;18468158;19606881;19610592;20969793;24326290;24326421;25850440;25850740;25851088;25851254;25852116;25852250;26690421;28357454;28731125;28831019;28831876;28832227;28834029;31347000;34078680;35952729;36086633;36089808;38536363;38629155;38982483;40326994;40328654;43075708;43077684;44005482;45708223;45709107;45709410;45709892;45711410;46906112;379789;1295133;1929628;2350035;2633120;4315720;8499703;8499955;8501133;8922571;9436711;10216683;11481367;11482136;11486231;11486538;11486644;12460437;12986655;12988596;13335371;13341808;13434216;13437162;13870667;18922359;20454293;20458788;22889329;24642425;24651976;35115828;35116657;36530921;36530978;42391055;42750067;44662915;46402339;47392888;47393391;47602514;48071034;48548701;1220745;1221841;1561388;2413221;4367879;4370034;5047898;5764372;7232883;7233653;7447581;8502166;12510919;12530365;13405090;13405762;13422837;13423509;13426829;13477941;13739011;14678685;14679393;14803957;14805541;14863261;14863773;20159584;20488544;20491477;20491596;20963315;20972527;23060101;23085473;23086355;23086700;23087510;23087820;24685338;25083424;25317664;25319627;26282262;26283510;26283625;26283904;26303060;27034169;28839045;29803600;29804030;31811549;35927030;37253656;41602213;42051527;47270192;47270344;49053647;49911504;2042035;8010179;8012849;8529420;17430389;17430514;22881810;24326981;24328871;24330771;25575007;29650000;29650552;29651015;29651577;30050857;30438568;30438896;33659352;33819554;37160078;37358941;38243538;38283840;38284209;39165839;43570669;43571635;43575227;46659347;49208581;49935940;50484809;50486166;50904623;51248257;51417125;51718692;51852563;51854956;51855890;52580761;53816416;54419887;57972637;58070731;58595569;60125597;60701495;61916528;2477058;2517147;4189968;4190355;4190436;4190797;4535510;5504677;6200341;6202293;11060785;11119799;11230629;11235780;11239895;12219253;17296373;20087607;20087884;21845863;23545247;23547044;30972465;31421154;31422202;31422570;31484109;33259563;36981313;37154140;37154185;37154512;37156755;38303920;40302207;40535096;40536491;48086621;48706360;48706461;48707582;49973444;49974680;50229841;57334351;60917715;60918679;61551306;61670626;61673627;61950934;61952934;47867;52418;52881;53900;54144;445314;702928;703736;704229;1262009;1264609;1633232;2172989;2325875;4229810;4233778;4236292;4736993;4738862;4867853;4868381;7459496;8113832;8397259;9031445;9292860;11719244;12115606;12120544;15394188;15395429;15395761;16138579;16157473;16157999;16159636;16159742;17535915;17537945;17539693;17976186;24917589;24918361;24920051;24920157;25993982;29879693;30447431;30547132;34430421;34432059;34433130;34488357;34489193;34491610;36604482;37192310;40466576;324790;3092776;4164730;4280877;4283031;11532097;11532461;15186342;15186763;15187196;17159088;17159307;17160551;17649340;17654904;17654978;17655307;18737103;18737333;18737683;18738525;18738946;18740682;19245218;23544299;24340497;25212176;28887711;34229602;41488114;41844699;43050971;1925133;3366062;3369371;6414448;8506541;8531369;10703584;20810433;20813526;25411793;25411929;27698625;28278828;35749429;38157430;38158168;40337044;44353247;44768336;46325173;50335535;54535982;56177531;5222713;6488318;7227709;7677670;10361524;12548078;12701153;18419074;18727845;18852659;20820960;23261068;23274557;24249256;27513513;28247039;28247501;29491336;29492049;29496993;29497108;36226873;40495415;41050540;42530108;42531368;43107802;43110485;46336482;46336556;46336799;46337110;46829103;48037520;51258626;53341407;53619003;55022582;57263205;528426;531280;531587;531689;830348;6814506;6868680;7345484;7533438;7535646;10683765;10685780;13129809;14999675;15000925;16286055;16286170;18533940;23312227;23312914;23313649;23313893;24254441;24256435;24778046;26814180;26821824;26823301;26823815;26823951;26826180;30050894;30051673;30053019;30053150;30656902;31808189;32738843;33125497;33189746;34484389;34484826;34485136;34485378;34485749;35607081;36231083;36232824;36246937;36577375;37119605;37119821;37174620;41707136;41707241;42559906;42774721;43211788;44141243;44224639;44282584;49118687;50747299;3667768;7298422;7300246;7951878;8014662;10835189;10912410;11641268;13974574;13974937;16658287;17200066;22355572;25161537;25177526;25789079;25790105;26442979;26535407;26554179;26570608;26571051;26573962;27776706;28481784;28483141;31233060;31233990;33980265;35105190;35648588;36224413;36279881;37124904;37234043;41698545;41698846;45221374;45863676;48394213;50701516;52731357;54440266;54442131;1061768;1064736;1064790;9866669;14097325;14098292;14693632;19340539;20359450;20360100;20360791;21574318;21575173;27248792;27966999;28240118;28240697;29199160;29838976;30798816;30870336;30873822;31805947;31806850;33087428;33088226;33091966;33380091;33395475;33602028;33796472;35180110;36117490;36306256;37859472;37861437;38258550;38302725;40319208;40819742;40820214;43200116;43306839;43362010;43419308;43901888;44386696;44387266;47672760;48007370;48875631;2266910;3170208;3700164;6861489;8518070;8519144;16729040;19390276;19391370;19393378;21286436;22151567;27983170;31686042;32215617;33787179;34069772;35257734;36166084;36966907;36967750;36996698;37212817;38251656;38254312;38254989;38256834;38492308;38499892;38499985;38500535;38884077;43368248;43396263;46283974;47400957;47496854;49681551;803024;2237713;3153476;4291041;7589044;7673754;7674177;11444835;16269219;18271049;18271794;18365267;18666936;18709415;21680260;22192379;22193366;22193685;22195626;25510176;26123522;27231163;27719333;29468152;29911483;31256178;31258111;33512001;33512625;33513737;35320220;35320823;39200955;39397596;39506298;39520552;39520798;39521134;41104693;41104753;41104887;41105497;41228290;46271278;46976202;47058911;47537505;47593685;49894801;50509178;52386549;3868688;4755739;4756524;12398989;12938251;12939136;15273861;17154629;17167420;19160048;22447055;23441135;23795137;23795914;23796641;23796882;23797172;23797296;25511412;28209849;29413820;30537175;30539557;30539930;32779238;36084491;37079633;39081861;39083260;42691376;44626785;44627117;44627790;45232647;45416222;45976411;46904671;48631514;49049795;49549148;49719928;49722366;49723857;52263536;52845218;52851253;52851530;52852570;52867951;523250;523957;526782;3437423;3437530;3636063;4179974;8869264;18408211;20598763;1076279;1077348;1078313;1183311;1189354;2684205;3179549;4259389;4392130;4393905;4394211;4394269;6727880;6728063;11385905;13333258;17350012;17352732;17355999;18265612;6823;56038;680193;1373390;1373529;2502742;2578691;2992241;3650045;5561452;9767734;15999729;23299567;23303259;23305085;23305811;23305869;24678470;26427705;26790852;26833432;30588867;30592862;32264767;32265413;935761;946190;958947;6938452;6938971;12495477;16422411;16428538;16428975;16429219;16430267;16434295;16434799;16435820;18926651;19170238;19170666;19172335;19173380;19174522;22180836;30558963;32893248;33404276;462223;1444367;1719018;1719906;2326643;2334825;2811595;3287767;3288735;5714834;10232935;10236303;10505948;10874933;15853490;15854831;17023154;17499687;21051200;23594111;23596190;24513720;24892590;24895305;24895618;24895901;27024299;28394454;33578281;36224797;38116676;40232355;40232440;40241446;40242096;41140387;41251038;41253877;41704852;44300175;45328150;45444593;46754562;47244268;47914470;49341912;50902537;50908022;52593410;52743538;53207095;53505647;2096889;2169305;2286537;2286932;2353421;2356217;2913926;2918335;2919787;3323878;3324667;3327937;5187395;9771992;11123051;13334963;13336057;13336237;13388488;16105919;16110642;16110867;16111412;16112433;16117852;16118888;16121143;16121391;16122659;16126203;16127278;16132368;17161109;18102878;21044719;21045653;23591539;23856611;26470644;26474290;26474410;31978341;36303111;39087321;39272885;40488456;41251246;42701565;43385167;45389896;46444964;48572112;51042453;51119877;52919137;53312351;3124945;3129629;3129765;3277651;6969025;8135208;8135365;9560142;13993165;16124951;17657974;17720407;18884733;18887840;18888282;19611308;24378880;25535031;25535247;26446261;26446510;26446692;30494651;30838488;31800220;32594819;32596558;34557475;34583328;34790124;35734090;35932829;37330992;37331340;37884004;40381434;40381775;40382761;7686921;7688518;8570324;8571118;9222603;11763556;13536095;14645412;14674623;14995520;14997736;14998114;17245683;19219731;19783159;19784638;19787265;19787499;19871194;21518886;21520646;22594606;22595964;24046794;27656427;30326645;30515614;32576140;33042234;33102654;33695806;34624301;34626849;35043143;35044241;35852397;35855284;36614834;37399838;37401585;38005484;38629798;38630776;39257379;39258618;39262511;39300533;39300621;41251617;2065911;3062515;3082729;4898626;5758088;8390828;13458820;17400355;17745213;17916341;17917724;18483815;19530343;26325860;28401413;31286817;32429209;33412463;33413684;35641511;37516886;39837460;42600046;42600810;3644247;3895746;3897346;8895091;10098309;10665282;10666683;10842496;11351120;12410042;12411442;13224612;14518041;16283136;17240927;17243340;17937243;18081235;18083574;18083862;18982550;19535752;26781150;27418762;28996317;29358328;30910435;31565916;31566630;34755878;38895982;38897470;42909152;13996;811830;931739;1067739;1068826;1073205;10399638;12306778;12307207;12307521;12903555;12905351;14217312;15627792;16806417;16806957;17457491;17547872;19290189;19291257;21817395;21818761;21819749;21819993;22115316;22116422;22117446;22954169;22955504;25050087;25051909;25052196;25052320;28106191;31481574;33461822;33462195;34297860;2124816;2127533;3906893;4225373;4226410;6793461;6816286;6816605;7579033;9338970;9466756;9468101;9468314;9469563;12465331;13112874;14026558;14026721;16924186;17673200;25281608;25282695;25282797;29952134;29952381;30901564;32909917;34123903;18727;279707;895743;897267;899957;1217749;1217843;1977660;3040735;3248349;3268876;4529155;4914115;4914667;5131486;5131975;7190683;7191915;7193732;8019866;9070954;9071713;9303652;9410308;9411696;10203438;10204628;10210203;10211094;10212505;10618094;10618856;10619333;10620185;14988239;21571624;22349995;25799435;28112670;30611788;3478284;3651822;3653304;4059139;6124612;6267761;6593208;6599998;6654839;7455222;7459942;8215877;8216749;8219575;8256084;9567310;9813319;10528750;14353964;15283182;17199987;21097967;23228019;29619174;30048851;301596;837884;1364893;1617994;1618167;1618546;1618859;2329833;2429365;2613560;2615562;2619243;2619656;4868241;6879711;8835246;9056301;9059172;9061290;9553326;10366000;10999319;11001341;12479527;13748039;14228473;14228623;16459042;18840743;18883099;21436518;26443068;31166016;303458;476323;508906;509648;796923;797987;1287649;1288068;2201579;3425657;3583658;3584177;3595000;4118517;4119298;5566621;5567688;6922663;6962148;6963065;8433901;8677782;8679470;8679755;8680167;8680291;9208155;9212375;9212609;17633093;17635179;24009646;24066890;24068865;24069149;27631971;27633939;27634683;552994;86969;94398;145964;302064;318243;292050;10532;60586;5611;20837;88811;46627;46971;53534;8054;8393;8540;10206;37951;38445;6089;6517;6661;21950;10666;16275;17224;17304;9084;10504;13583;15640;991;71;1308;3081;452;500;757;7970;269;563;5086;7057;7654;64703;65288;1;7;607;777;326;3;146;269;6760;3046;889;1067;12708;1;3038;1;1124;850;690;1747;15171;214;4349;1940;2351;1;416;2292;2534;2879;4074;1;1;7;1627;606;1042;10;124;283;1171;1068;1;11038;358;1;9018;5;850;1419;1966;2132;13703;16846;488;936;16421;16543;7057;1361;1;458;5936;2568;7511;1;1408;1;297;98;3;493;1203;1;1493;2396;1;1;519;26328;26907;27812;527;539;1;264;2032;2157;3281;89;16787;36756;20734;147;768;1137;1348;2214;1964;114;439;1150;112;67;3;681;12984;313;13269;1291;1;11530;11889;18232;860;1;6272;6471;10;1132;28924;14929;366;3346;1;14449;1;714;820;81;1;8076;8504;1;886;1;398;1;442;344;2105;3;1;661;1392;3;99;24124;25159;25541;1631;1166;3886;1;519;30750;2681;3095;336;502;9381;9809;1;23;1;2146;274;1205;3870;9972;1;787;223;519;18174;1;1;315;744;1037;1;169;276;6128;7702;1172;18675;1;656;415;658;1;271;312;1;1;329;549;114;1092;1923;3776;690;7469;2050;2928;3277;10759;4007;221;1381;1468;22;2066;356;276;59;445;158;64;363;6;459;280;912;14271;48899;810;118;3436;1037;1617;3431;3692;3845;3925;3981;848;641;1148;1621;2530;15018;8126;1;33670;102136;106205;5570;11683;12137;12963;56700;57065;25581;36302;36527;37390;11191;142988;1170;1768;3836;27130;28010;29934;30939;31337;7305;13912;29903;2386;53246;53582;53932;54418;3268;4312;6253;29881;30175;30292;32119;210;1630;84365;177754;60772;7315;8245;287860;289841;290065;1135;520;23208;10361;8276;17836;27061;107172;108404;111486;111626;114950;829;397;2399;1;138764;214916;216748;216902;217480;23936;25108;25782;25946;26472;5154;33083;13118;13755;16143;7226;76998;77416;22024;22314;22428;17924;19501;21021;8;506;1;1;445;980	331702;9345487;10594888;11991126;12753247;16158661;16288468;17206680;21592835;23488030;26359550;29680994;38399794;38704137;38707470;38707878;38894131;42009484;43057916;43059371;43059479;43059562;43059760;43061178;43471766;44412292;44622454;44623326;44624200;44624701;44626511;44649505;50983648;52118955;52119036;52119440;52120404;52123073;52810060;52933300;52933393;53063019;55452333;58973147;61869359;62196132;62196263;63207037;2827810;3252543;3254245;4197124;4197751;6662786;6665281;6665354;6666485;11834715;12424933;16269412;16270038;18301148;18303368;19230985;26614304;29015847;31287226;34298699;36817016;44624441;50249615;54259386;127998;139025;1230494;2217502;3746806;5523345;6557322;7415116;10958467;10958981;10994696;10996028;12850428;12854211;13072429;17539657;24886827;24894929;24895743;25866914;27383022;32812823;35008401;35924816;36140095;36142536;36816591;36816722;38395623;38689727;38746178;38747294;39759596;39759833;42838617;43781788;43781894;43782190;45247531;45258627;47816272;47816961;47831574;49071852;49147211;49147668;49747428;49943557;51101042;51101851;53309268;53584571;56465895;58236696;59599984;59661924;59664110;60927363;63976700;64124670;65280436;65740876;68460853;68508567;68510410;68763579;69322464;71534973;72772298;1961193;2918291;2919627;4142370;6248032;6248969;6249825;8745737;11256057;14498950;19838673;22628462;25411133;26953050;27063241;27472367;28915942;28918252;30528546;30530120;33614769;37830342;40625931;41054320;44311321;44311409;44311534;44312133;45676197;45676327;50012446;50603388;50742672;50742738;53458927;54562958;54740489;54742576;57305629;57318649;57323599;59350609;60998732;61041515;61301244;62462845;62479067;71294710;71294840;71496945;67854;209454;210078;1457500;4617068;8972800;11442699;11445044;11445364;11445494;11446750;11557275;11557397;11685637;11697330;13001457;13012669;13167292;16122819;17162066;17162309;17359416;18027757;18207903;19164758;19166714;19168412;19629525;19630499;22672286;24412102;24412475;24413533;24940320;24940416;26164685;29128754;29639949;31555195;31557206;32625400;33488399;33488979;34177703;34902451;36307501;37941281;37942168;37977012;37980219;37980515;37982443;38561709;46811945;46912939;48074154;49324708;57717583;75757;171513;171675;710068;1458867;1572546;4079715;6608333;7507376;7897319;7897714;7897839;7899392;7900537;8911865;11577402;12486157;13311459;13312913;13313345;13483128;14737274;15240408;16643054;16695656;17028578;17029116;17032525;17823191;18877432;20762828;21908993;21910420;21912432;25701410;27342523;27454906;27455521;27456285;27457106;27569305;29025878;29706206;29711067;30080204;30622244;32809484;37980418;38366714;44703750;135243;377540;379085;6282593;7312359;9420031;17991794;22428187;22428276;22429424;22429775;22430180;22430418;22436694;29880862;31690097;31691956;31692091;31693587;32425130;32936383;33597781;36087896;36088508;36089066;38324958;38325064;38326807;38527489;40600673;45555839;49235597;382558;383438;3659925;4793108;7062832;7078626;7119957;7700463;7701565;7831600;14141509;15600716;15672600;15673992;18379225;18468227;19607550;19611158;20969806;24326327;24327121;25850687;25850802;25851098;25851342;25852151;25853278;26690555;28357835;28731263;28831823;28831976;28832237;28835367;31347169;34078745;35952977;36087441;36090643;38536517;38629275;38982733;40327633;40329639;43076920;43077998;44005709;45709031;45709145;45709420;45711176;45711461;46906543;379812;1295327;1929862;2350563;2633275;4315817;8499956;8500140;8501222;8922832;9436752;10216821;11481747;11482266;11486241;11486591;11487441;12460683;12987425;12989428;13335434;13341919;13434284;13437250;13871029;18922918;20456209;20459058;22889431;24642467;24652203;35115971;35117011;36530943;36531146;42391123;42750108;44663129;46402564;47393105;47393466;47602612;48071383;48548743;1221374;1222044;1561643;2413441;4368712;4371104;5048018;5764497;7232951;7233830;7447895;8502889;12511097;12530498;13405529;13406046;13423276;13423793;13427270;13477959;13739056;14679400;14680076;14804775;14806143;14863644;14864502;20159682;20489360;20491519;20492311;20964143;20972966;23060374;23086302;23086426;23086710;23087790;23088579;24686406;25083530;25318423;25319900;26282586;26283548;26283771;26284062;26303148;27035408;28839090;29803988;29804929;31811795;35927628;37253852;41603034;42052688;47270305;47270644;49054224;49911670;2042169;8010610;8013074;8529587;17430463;17430583;22882046;24328052;24328899;24331415;25575073;29650516;29650986;29651350;29652398;30050944;30438620;30438942;33659398;33819669;37160232;37359464;38244392;38283850;38284249;39166010;43571563;43571670;43576048;46659502;49209178;49936011;50485040;50486328;50904756;51248325;51417360;51718842;51853736;51855751;51855920;52580804;53817515;54420066;57972689;58070913;58596724;60125781;60701802;61916712;2478343;2517361;4190235;4190456;4190767;4192137;4535550;5504764;6201014;6202867;11060832;11120031;11231253;11236298;11240181;12219366;17296438;20087817;20087975;21846286;23546056;23548097;30973102;31421975;31422516;31423484;31484942;33259905;36981472;37154155;37154234;37154522;37157176;38304108;40302266;40535626;40537842;48087046;48706395;48707541;48707798;49973696;49975346;50229858;57334696;60918540;60918767;61552847;61671006;61673930;61951765;61953877;48704;52813;53426;54001;54974;446667;703622;703775;704433;1262063;1264661;1633329;2173476;2326055;4230150;4233999;4237232;4737092;4739741;4868024;4868477;7460295;8114418;8397274;9031828;9292951;11719460;12116300;12121372;15394287;15395761;15395903;16139102;16158003;16158872;16159689;16159869;17536654;17538309;17540522;17976275;24918312;24918728;24920104;24920985;25994865;29879779;30447557;30547285;34431726;34432160;34433904;34489057;34489208;34492422;36604560;37192671;40466596;324889;3092997;4164841;4281633;4283852;11532435;11533781;15186733;15186885;15187735;17159268;17159733;17160700;17649607;17654974;17655276;17656091;18737309;18737402;18737693;18738905;18739358;18741355;19245233;23544362;24340735;25213058;28887795;34229815;41488193;41844745;43051070;1933779;3366072;3369446;6415368;8506928;8531434;10703642;20811104;20814479;25411824;25411948;27698788;28278846;35749698;38157698;38160099;40337240;44353444;44768447;46326793;50335561;54536019;56177596;5222730;6488381;7227965;7677682;10361655;12548153;12701282;18419904;18727924;18852814;20821609;23261179;23274652;24249412;27513596;28247125;28247629;29491973;29492458;29497055;29497628;36228530;40495473;41050558;42531170;42531998;43109413;43111311;46336549;46336749;46337130;46337211;46829445;48037572;51258764;53341522;53619095;55023003;57263562;529776;531290;531640;531953;830453;6814598;6868690;7345634;7534760;7536066;10684735;10686605;13129923;15000118;15001319;16286086;16286185;18533952;23312876;23312929;23313750;23314724;24255254;24256850;24778234;26814300;26822246;26823544;26823905;26824287;26827009;30051645;30052062;30053133;30053192;30657122;31808229;32739284;33126187;33189758;34484792;34485156;34485237;34485388;34485809;35607744;36231946;36233296;36247206;36577587;37119678;37120627;37174956;41707153;41707287;42559950;42774792;43211821;44141379;44224733;44283294;49118772;50747448;3668555;7299274;7300735;7951923;8015115;10835296;10912677;11641288;13974795;13975954;16658452;17200195;22355950;25161881;25179187;25789463;25790698;26443570;26535420;26554794;26571024;26571235;26574139;27777397;28482576;28484069;31233087;31234136;33980340;35105312;35649115;36224526;36280077;37125720;37234114;41698643;41698963;45221426;45863719;48396093;50702117;52731414;54441481;54442192;1062605;1064749;1065781;9866717;14098158;14098392;14693881;19340741;20360090;20360154;20361901;21575121;21575320;27248931;27967320;28240176;28240937;29199906;29839062;30798897;30871135;30874949;31806706;31806993;33088236;33088823;33092379;33380104;33395549;33602071;33796510;35180766;36118271;36306375;37860307;37863061;38258588;38304249;40319801;40819826;40821488;43200178;43307241;43362024;43419878;43902036;44386774;44387344;47672972;48007448;48875760;2267587;3170345;3700947;6861556;8519095;8519698;16729091;19391273;19391406;19393910;21286502;22151582;27983454;31686094;32215630;33787222;34069969;35257891;36166139;36967640;36967782;36997248;37212970;38252968;38254628;38255215;38256935;38492715;38499943;38500319;38501367;38884124;43368658;43396518;46284670;47401110;47497004;49682374;803184;2238565;3153570;4291079;7589084;7674135;7675515;11444854;16269425;18271246;18272185;18365446;18667072;18710575;21680443;22193210;22193452;22194746;22196447;25510328;26123893;27231199;27720421;29468485;29911500;31256219;31259443;33512554;33513710;33513951;35320761;35321189;39201270;39397632;39506898;39520753;39520821;39521146;41104721;41104934;41105434;41105877;41229046;46271332;46976947;47059076;47538214;47593758;49894837;50509225;52386627;3868752;4756470;4756957;12399199;12938599;12939513;15274126;17154760;17167559;19160167;22447306;23441207;23795885;23796355;23796655;23796892;23797239;23798125;25511594;28210459;29414228;30538381;30539597;30540259;32779793;36084549;37079884;39083166;39083295;42692183;44627055;44627146;44627835;45232839;45416457;45976553;46905278;48631623;49050064;49549202;49721830;49722380;49724669;52263785;52845757;52851477;52851843;52852768;52867980;523904;524267;527533;3437454;3437543;3636247;4180357;8869563;18409041;20598850;1077306;1077741;1079144;1184076;1190179;2685474;3180028;4260744;4393434;4393915;4394234;4395096;6728017;6728101;11386015;13334254;17350196;17353362;17356718;18265682;7498;56117;680528;1373484;1373550;2502880;2578736;2992931;3650278;5561882;9767816;15999766;23300399;23304091;23305130;23305843;23306271;24678552;26427767;26791015;26833501;30589266;30592950;32265336;32265721;936498;946303;959060;6938584;6939151;12495548;16427528;16428640;16429063;16429489;16434202;16434324;16435597;16436090;18926751;19170640;19170918;19173045;19174337;19174542;22180860;30558973;32893344;33405055;462388;1444749;1719090;1720202;2326928;2334989;2811985;3288600;3288836;5714913;10232972;10236333;10505960;10875683;15854321;15855443;17024215;17500428;21051929;23594255;23596300;24514405;24893419;24895462;24895920;24896384;27024429;28394512;33578354;36225154;38117510;40232386;40232798;40241687;40242441;41140612;41251247;41254592;41705207;44300236;45328400;45444633;46754617;47245430;47915460;49342025;50902663;50908303;52593562;52743751;53207531;53505693;2096906;2169822;2286806;2286970;2354087;2356240;2914328;2918685;2920032;3324630;3325066;3328207;5187458;9772092;11123172;13336002;13336203;13336438;13389705;16109837;16110707;16111187;16112223;16116269;16118122;16121163;16121231;16121648;16124511;16126465;16130679;16132640;17161621;18103551;21045670;21045791;23592138;23856857;26471709;26474357;26475233;31978639;36303296;39087425;39272978;40489164;41251715;42702279;43385353;45389992;46445031;48572247;51043503;51120595;52919278;53312442;3124990;3129661;3130438;3277755;6969193;8135269;8135772;9560215;13993323;16125019;17658070;17720617;18885501;18888248;18889044;19611498;24378911;25535167;25535722;26446283;26446534;26448557;30494760;30839313;31800298;32595610;32597083;34558455;34583818;34790228;35734520;35933078;37331044;37332178;37885669;40381492;40381785;40383528;7687230;7688630;8571088;8571420;9222749;11763605;13536155;14646057;14676353;14996052;14997837;14998750;17245806;19221054;19784411;19784961;19787352;19787769;19871212;21520171;21521046;22595936;22596158;24047579;27657113;30327274;30515632;32577452;33042616;33103609;33696057;34625711;34627677;35044174;35044759;35853109;35856107;36615269;37400192;37402394;38005565;38629905;38630890;39258153;39258744;39263810;39300588;39302453;41251653;2066214;3062569;3083783;4898687;5758111;8391085;13459769;17400433;17745291;17916410;17917795;18484314;19530428;26326844;28401589;31287999;32429919;33412744;33414386;35641618;37517409;39837544;42600609;42601296;3644593;3895966;3897412;8895238;10098421;10666641;10667013;10842949;11351935;12410551;12411452;13225816;14518151;16283230;17241697;17243920;17938155;18081414;18083584;18083934;18982801;19535796;26781971;27419283;28996456;29358424;30910486;31566579;31566652;34756057;38896619;38897848;42909210;14063;811909;931986;1068772;1069388;1074036;10399762;12307169;12307541;12307622;12904679;12906179;14217592;15629068;16806939;16807083;17457630;17547912;19291182;19291292;21818668;21818793;21819850;21820794;22116339;22116454;22117705;22954402;22955968;25050929;25051919;25052267;25053088;28106527;31481707;33461975;33462213;34297878;2125653;2128051;3906925;4225384;4227504;6793840;6816555;6816906;7579258;9339058;9467512;9468120;9469239;9469628;12465534;13113693;14026661;14026875;16925865;17673554;25281709;25282730;25284113;29952307;29952409;30901736;32910193;34124027;18993;280012;896543;897712;900793;1217858;1218170;1978037;3040827;3248526;3269535;4529434;4914345;4915083;5131619;5132121;7190735;7192433;7194011;8020060;9071672;9071743;9303812;9411716;9411797;10204396;10204716;10210622;10211172;10212666;10618533;10619243;10619747;10621018;14988278;21571685;22350028;25799537;28113033;30612219;3478387;3652442;3653873;4059218;6124720;6268545;6593334;6600010;6655092;7455414;7460703;8216697;8216901;8220211;8256143;9569154;9813978;10528841;14354009;15283283;17200083;21098072;23228571;29619579;30048894;301680;839100;1365710;1618117;1618514;1618556;1619116;2330738;2429782;2614388;2615657;2619626;2620414;4869296;6879777;8835352;9057133;9060239;9061603;9554022;10366259;11000152;11001814;12480811;13748129;14228494;14228633;16459184;18840954;18883110;21436959;26443387;31166607;303498;476471;509086;510263;797913;798028;1288002;1288598;2202012;3425744;3583678;3584768;3596039;4119203;4119317;5567619;5567723;6923639;6962320;6963337;8434241;8678813;8679480;8679824;8680238;8680449;9209864;9212475;9213442;17634421;17635693;24009727;24067950;24069094;24069471;27632552;27634657;27635034;553079;88237;94464;146659;302105;318286;292874;10673;60600;5837;20898;88834;46941;47629;53978;8065;8481;9081;11029;38383;38628;6158;6527;6762;22541;11353;17081;17325;17697;10417;10887;14612;16471;1067;672;2140;3541;1369;727;1458;8432;528;615;5917;7595;8023;64849;65376;683;311;728;1083;387;111;227;706;6833;3133;962;1395;12795;1198;3122;550;1199;1340;1654;1786;15990;334;4629;2305;2432;142;548;2393;2815;4084;5072;902;100;1559;2780;972;1583;779;148;297;1216;1277;574;11170;429;537;9087;718;1416;1918;2098;2289;13755;17672;662;1834;16436;17545;7336;1515;272;1050;6120;2929;7597;89;1962;646;430;122;296;557;1277;170;2213;2424;570;437;692;26637;27030;27924;1306;765;230;543;2066;2874;3925;1081;17604;36890;22308;1254;839;1177;2123;2842;2068;409;530;1974;180;169;392;939;13162;364;13642;1416;500;11554;12569;19021;1051;540;6428;6482;538;1660;30476;15095;593;4176;362;14674;450;818;1011;772;228;8478;8584;1071;1406;271;556;272;642;1060;2263;557;326;685;2015;15;115;24928;25496;25799;2078;1350;4516;348;620;31011;3069;3292;370;989;9750;10349;390;883;456;2703;323;1562;4178;9991;643;888;336;1051;18340;99;31;612;963;1492;124;270;481;6940;8723;1443;18754;461;760;663;1309;25;418;762;156;336;1044;818;946;1182;2617;4503;843;7777;2883;2997;3287;10913;4210;753;1865;1750;123;2338;485;981;764;525;222;152;875;274;514;1040;1018;14420;48943;1018;645;3698;1916;2938;3441;3788;4679;3947;4188;899;867;1555;1711;2615;15832;8352;905;33788;102242;106357;6196;11939;12933;13177;57031;57495;26390;36337;37345;37592;11814;143811;1291;2973;4667;27228;28088;30913;31267;31348;7402;14522;30128;2421;53529;53652;53942;55748;3303;4539;7320;29891;30235;30419;32444;1042;1727;84658;178069;60843;7412;8506;288481;289900;290816;1153;1086;23259;10786;8506;17994;27340;107842;108462;111534;112234;114997;905;1229;2507;105;139105;215624;216758;216922;217624;24253;25249;25802;25956;27420;5173;33275;13614;13856;17279;7300;77264;77431;22034;22383;23197;18451;20544;21328;443;1780;896;87;455;2244	+;+;+;+;+;+;+;+;+;+;+;+;+;+;+;+;+;+;+;+;+;+;+;+;+;+;+;+;+;+;+;+;+;+;+;+;+;+;+;+;+;+;+;+;+;+;+;+;-;-;-;-;-;-;-;-;-;-;-;-;-;-;-;-;-;-;-;-;-;-;-;-;-;-;-;-;-;-;-;-;-;-;-;-;-;-;-;-;-;-;-;-;-;-;-;-;-;-;-;-;-;-;-;-;-;-;-;-;-;-;-;-;-;-;-;-;-;-;-;-;-;-;-;-;-;-;-;-;-;-;-;-;-;-;-;-;-;-;-;-;-;+;+;+;+;+;+;+;+;+;+;+;+;+;+;+;+;+;+;+;+;+;+;+;+;+;+;+;+;+;+;+;+;+;+;+;+;+;+;+;+;+;+;+;+;+;+;+;+;+;+;+;+;+;+;+;+;+;+;+;+;+;+;+;+;+;+;+;+;+;+;+;+;+;+;+;+;+;+;+;+;+;+;+;+;+;+;+;+;+;+;+;+;+;+;+;+;+;+;+;+;+;+;+;+;+;+;+;+;-;-;-;-;-;-;-;-;-;-;-;-;-;-;-;-;-;-;-;-;-;-;-;-;-;-;-;-;-;-;-;-;-;-;-;-;-;-;-;-;-;-;-;-;-;-;-;-;-;-;+;+;+;+;+;+;+;+;+;+;+;+;+;+;+;+;+;+;+;+;+;+;+;+;+;+;+;+;+;+;+;+;-;-;-;-;-;-;-;-;-;-;-;-;-;-;-;-;-;-;-;-;-;-;-;-;-;-;-;-;-;-;-;-;-;-;-;-;-;-;-;-;-;-;-;-;-;-;-;-;-;-;-;-;-;+;+;+;+;+;+;+;+;+;+;+;+;+;+;+;+;+;+;+;+;+;+;+;+;+;+;+;+;+;+;+;+;+;+;+;+;+;+;+;+;+;+;+;+;-;-;-;-;-;-;-;-;-;-;-;-;-;-;-;-;-;-;-;-;-;-;-;-;-;-;-;-;-;-;-;-;-;-;-;-;-;-;-;-;-;-;-;-;-;-;-;-;-;-;-;-;-;-;-;-;-;-;-;-;-;+;+;+;+;+;+;+;+;+;+;+;+;+;+;+;+;+;+;+;+;+;+;+;+;+;+;+;+;+;+;+;+;+;+;+;+;+;+;+;+;+;+;+;+;+;+;+;+;+;+;-;-;-;-;-;-;-;-;-;-;-;-;-;-;-;-;-;-;-;-;-;-;-;-;-;-;-;-;-;-;-;-;-;-;-;-;-;-;-;-;-;-;-;-;-;-;-;-;-;-;-;-;+;+;+;+;+;+;+;+;+;+;+;+;+;+;+;+;+;+;+;+;+;+;+;+;+;+;+;+;+;+;+;+;+;+;+;+;+;+;+;+;+;+;+;+;+;+;+;+;+;+;+;+;+;+;+;+;+;+;-;-;-;-;-;-;-;-;-;-;-;-;-;-;-;-;-;-;-;-;-;-;-;-;-;-;-;-;-;-;-;-;-;-;-;-;-;-;-;-;-;-;-;-;-;-;-;-;-;-;-;-;-;-;-;+;+;+;+;+;+;+;+;+;+;+;+;+;+;+;+;+;+;+;+;+;+;+;+;+;+;+;+;+;+;+;+;+;+;+;+;+;+;+;+;+;+;+;+;+;+;+;+;+;+;+;+;+;+;+;+;+;+;+;+;+;+;+;+;+;+;+;+;+;+;+;+;+;+;+;+;+;+;+;+;+;+;+;+;+;+;+;+;+;+;+;+;+;+;+;+;+;+;+;+;+;+;-;-;-;-;-;-;-;-;-;-;-;-;-;-;-;-;-;-;-;-;-;-;-;-;-;-;-;-;-;-;-;-;-;-;-;-;-;-;-;-;-;-;-;-;-;-;-;-;-;-;-;-;-;-;-;-;-;-;-;-;-;-;-;-;-;-;-;-;-;-;-;-;-;-;-;-;-;-;-;-;-;-;-;-;-;-;-;-;-;-;-;-;-;-;-;+;+;+;+;+;+;+;+;+;+;+;+;+;+;+;+;+;+;+;+;+;+;+;+;+;+;+;+;+;+;+;+;+;+;+;+;+;+;-;-;-;-;-;-;-;-;-;-;-;-;-;-;-;-;-;-;-;-;-;-;-;-;-;-;-;-;-;-;-;-;-;-;-;-;-;-;-;-;-;-;-;-;-;-;-;-;-;-;-;+;+;+;+;+;+;+;+;+;+;+;+;+;+;+;+;+;+;+;+;+;+;+;+;+;+;+;+;+;+;+;+;+;+;+;+;+;+;+;+;+;+;+;+;+;+;+;+;+;-;-;-;-;-;-;-;-;-;-;+;+;+;+;+;+;+;+;+;+;+;+;+;+;+;+;+;+;+;+;-;-;-;-;-;-;-;-;-;-;-;-;-;-;-;-;-;-;-;-;-;-;-;-;-;+;+;+;+;+;+;+;+;+;+;+;+;+;+;+;+;+;+;+;+;+;+;+;+;-;-;-;-;-;-;-;-;-;-;-;-;-;-;-;-;-;-;-;-;-;-;-;-;-;-;-;-;-;-;-;-;-;-;-;-;-;-;-;-;-;-;-;-;-;-;-;-;-;-;-;-;+;+;+;+;+;+;+;+;+;+;+;+;+;+;+;+;+;+;+;+;+;+;+;+;+;+;+;+;+;+;+;+;+;+;+;+;+;+;+;+;+;+;+;+;+;+;+;+;+;+;+;+;+;+;+;+;-;-;-;-;-;-;-;-;-;-;-;-;-;-;-;-;-;-;-;-;-;-;-;-;-;-;-;-;-;-;-;-;-;-;-;-;-;-;+;+;+;+;+;+;+;+;+;+;+;+;+;+;+;+;+;+;+;+;+;+;+;+;+;+;+;+;+;+;+;+;+;+;+;+;+;+;+;+;+;+;+;+;+;+;+;+;+;-;-;-;-;-;-;-;-;-;-;-;-;-;-;-;-;-;-;-;-;-;-;-;-;+;+;+;+;+;+;+;+;+;+;+;+;+;+;+;+;+;+;+;+;+;+;+;+;+;+;+;+;+;+;+;+;+;+;+;+;+;+;+;+;+;+;+;+;+;+;+;+;+;+;+;+;+;+;+;+;+;+;+;+;+;+;+;+;+;+;+;+;+;+;+;-;-;-;-;-;-;-;-;-;-;-;-;-;-;-;-;-;-;-;-;-;-;-;-;-;-;-;-;+;+;+;+;+;+;+;+;+;+;+;+;+;+;+;+;+;+;+;+;+;+;+;+;+;+;+;+;+;+;+;+;+;+;+;+;+;+;+;+;-;-;-;-;-;-;-;-;-;-;-;-;-;-;-;-;-;-;-;-;-;-;-;-;-;-;-;-;-;-;-;-;-;-;-;-;-;-;-;-;-;-;-;-;-;-;-;-;-;-;-;-;-;-;-;-;-;-;+;+;+;+;+;+;+;+;+;+;+;+;+;+;+;+;+;+;+;+;+;+;+;+;+;+;+;+;+;+;+;+;+;+;+;+;+;+;+;+;+;+;-;-;+;-;+;+;+;+;-;-;-;+;+;+;+;-;-;-;-;-;+;+;-;-;-;-;-;+;+;+;+;+;+;+;-;-;+;+;+;-;-;-;-;-;+;+;+;+;+;+;+;+;-;-;+;+;+;+;-;-;-;-;-;+;-;+;+;-;-;-;-;+;-;-;-;-;+;+;+;+;+;-;-;-;-;+;+;-;-;-;-;+;+;+;+;+;+;+;-;+;-;-;+;-;-;+;+;+;+;+;+;-;-;+;+;+;+;+;+;+;-;+;+;+;+;+;+;-;+;+;-;-;-;+;-;+;+;-;-;-;-;-;+;-;-;-;-;+;+;+;-;-;-;-;+;+;+;+;-;-;-;-;-;-;-;+;+;-;+;-;+;+;-;-;-;+;+;+;+;+;+;+;+;-;-;-;-;-;+;+;+;-;-;-;-;+;+;-;-;+;+;+;-;-;+;+;-;+;+;+;+;-;+;+;-;-;-;-;+;-;+;+;-;-;-;-;+;-;-;-;+;+;+;+;+;-;-;+;+;-;-;+;-;-;-;-;+;-;-;-;-;-;-;+;+;+;+;+;-;+;+;-;-;+;+;+;+;+;+;+;-;+;-;-;-;+;+;+;+;+;+;+;+;-;-;+;-;+;+;-;-;-;-;-;-;-;-;-;+;-;-;-;+;+;+;+;+;+;+;+;+;+;+;+;+;-;-;-;-;-;-;-;+;+;+;+;+;-;-;-;-;+;-;-;-;-;-;-;+;+;-;+;-;-;-;-;-;-;-;+;+;-;-;+;+;+;+;+;-;-;-;-;-;+;-;-;-;-;+;-;-;+;+;+;-;-;-;-;-;-;-;-;-	777344	257148.22	448959.38	453167.88	460613.14	420422.33	290527.97	373541.11	349513.79	217506.68	208491.88	239538.03	227230.43	130442.57	240410.04	242476.36	239796.46	175867.84	148886.72	148387.10	118532.78	166054.27	98176.36	177701.52	212935.66	168915.82	130042.69
NotFur1_Unknown_522:unclear:unclear	CM025008.1;CM025008.1;CM025008.1;CM025008.1;CM025008.1;CM025008.1;CM025008.1;CM025008.1;CM025008.1;CM025008.1;CM025008.1;CM025008.1;CM025008.1;CM025008.1;CM025008.1;CM025008.1;CM025008.1;CM025008.1;CM025008.1;CM025009.1;CM025009.1;CM025009.1;CM025009.1;CM025009.1;CM025009.1;CM025009.1;CM025009.1;CM025009.1;CM025009.1;CM025009.1;CM025009.1;CM025009.1;CM025009.1;CM025009.1;CM025009.1;CM025009.1;CM025009.1;CM025009.1;CM025009.1;CM025009.1;CM025009.1;CM025009.1;CM025009.1;CM025009.1;CM025009.1;CM025009.1;CM025009.1;CM025009.1;CM025009.1;CM025009.1;CM025009.1;CM025009.1;CM025009.1;CM025009.1;CM025009.1;CM025009.1;CM025009.1;CM025009.1;CM025009.1;CM025009.1;CM025009.1;CM025009.1;CM025009.1;CM025009.1;CM025009.1;CM025009.1;CM025009.1;CM025009.1;CM025009.1;CM025009.1;CM025009.1;CM025009.1;CM025009.1;CM025009.1;CM025009.1;CM025009.1;CM025010.1;CM025010.1;CM025010.1;CM025010.1;CM025010.1;CM025010.1;CM025010.1;CM025010.1;CM025010.1;CM025010.1;CM025010.1;CM025010.1;CM025010.1;CM025010.1;CM025010.1;CM025010.1;CM025010.1;CM025010.1;CM025010.1;CM025010.1;CM025010.1;CM025010.1;CM025010.1;CM025010.1;CM025010.1;CM025010.1;CM025010.1;CM025010.1;CM025010.1;CM025010.1;CM025010.1;CM025010.1;CM025010.1;CM025010.1;CM025010.1;CM025010.1;CM025010.1;CM025010.1;CM025010.1;CM025011.1;CM025011.1;CM025011.1;CM025011.1;CM025011.1;CM025011.1;CM025011.1;CM025011.1;CM025011.1;CM025011.1;CM025011.1;CM025011.1;CM025011.1;CM025011.1;CM025011.1;CM025011.1;CM025011.1;CM025011.1;CM025011.1;CM025011.1;CM025011.1;CM025011.1;CM025011.1;CM025011.1;CM025011.1;CM025011.1;CM025011.1;CM025011.1;CM025011.1;CM025011.1;CM025011.1;CM025011.1;CM025012.1;CM025012.1;CM025012.1;CM025012.1;CM025012.1;CM025012.1;CM025012.1;CM025012.1;CM025012.1;CM025012.1;CM025012.1;CM025012.1;CM025012.1;CM025012.1;CM025012.1;CM025012.1;CM025012.1;CM025012.1;CM025012.1;CM025012.1;CM025012.1;CM025012.1;CM025012.1;CM025012.1;CM025012.1;CM025012.1;CM025012.1;CM025012.1;CM025012.1;CM025012.1;CM025012.1;CM025012.1;CM025012.1;CM025012.1;CM025012.1;CM025012.1;CM025012.1;CM025012.1;CM025012.1;CM025012.1;CM025012.1;CM025012.1;CM025012.1;CM025012.1;CM025013.1;CM025013.1;CM025013.1;CM025013.1;CM025013.1;CM025013.1;CM025013.1;CM025013.1;CM025013.1;CM025013.1;CM025013.1;CM025013.1;CM025013.1;CM025013.1;CM025013.1;CM025013.1;CM025013.1;CM025013.1;CM025013.1;CM025013.1;CM025013.1;CM025013.1;CM025013.1;CM025013.1;CM025013.1;CM025013.1;CM025013.1;CM025013.1;CM025013.1;CM025013.1;CM025013.1;CM025013.1;CM025013.1;CM025013.1;CM025013.1;CM025013.1;CM025013.1;CM025013.1;CM025013.1;CM025013.1;CM025013.1;CM025013.1;CM025013.1;CM025014.1;CM025014.1;CM025014.1;CM025014.1;CM025014.1;CM025014.1;CM025014.1;CM025014.1;CM025014.1;CM025014.1;CM025014.1;CM025014.1;CM025014.1;CM025014.1;CM025014.1;CM025014.1;CM025014.1;CM025014.1;CM025014.1;CM025014.1;CM025014.1;CM025014.1;CM025014.1;CM025014.1;CM025014.1;CM025014.1;CM025014.1;CM025014.1;CM025014.1;CM025014.1;CM025014.1;CM025014.1;CM025014.1;CM025014.1;CM025014.1;CM025014.1;CM025014.1;CM025015.1;CM025015.1;CM025015.1;CM025015.1;CM025015.1;CM025015.1;CM025015.1;CM025015.1;CM025015.1;CM025015.1;CM025015.1;CM025015.1;CM025015.1;CM025015.1;CM025015.1;CM025015.1;CM025015.1;CM025015.1;CM025015.1;CM025015.1;CM025015.1;CM025015.1;CM025015.1;CM025015.1;CM025015.1;CM025015.1;CM025016.1;CM025016.1;CM025016.1;CM025016.1;CM025016.1;CM025016.1;CM025016.1;CM025016.1;CM025016.1;CM025016.1;CM025016.1;CM025016.1;CM025016.1;CM025016.1;CM025016.1;CM025016.1;CM025016.1;CM025016.1;CM025016.1;CM025016.1;CM025016.1;CM025016.1;CM025016.1;CM025016.1;CM025016.1;CM025016.1;CM025016.1;CM025016.1;CM025016.1;CM025016.1;CM025016.1;CM025016.1;CM025016.1;CM025016.1;CM025016.1;CM025016.1;CM025016.1;CM025016.1;CM025016.1;CM025016.1;CM025016.1;CM025016.1;CM025016.1;CM025017.1;CM025017.1;CM025017.1;CM025017.1;CM025017.1;CM025017.1;CM025017.1;CM025017.1;CM025017.1;CM025017.1;CM025017.1;CM025017.1;CM025017.1;CM025017.1;CM025017.1;CM025017.1;CM025017.1;CM025017.1;CM025017.1;CM025017.1;CM025017.1;CM025017.1;CM025017.1;CM025017.1;CM025017.1;CM025017.1;CM025017.1;CM025017.1;CM025017.1;CM025017.1;CM025017.1;CM025017.1;CM025017.1;CM025017.1;CM025017.1;CM025017.1;CM025017.1;CM025017.1;CM025018.1;CM025018.1;CM025018.1;CM025018.1;CM025018.1;CM025018.1;CM025018.1;CM025018.1;CM025018.1;CM025018.1;CM025018.1;CM025018.1;CM025018.1;CM025018.1;CM025018.1;CM025018.1;CM025018.1;CM025018.1;CM025018.1;CM025018.1;CM025018.1;CM025018.1;CM025018.1;CM025018.1;CM025018.1;CM025018.1;CM025018.1;CM025018.1;CM025019.1;CM025019.1;CM025019.1;CM025019.1;CM025019.1;CM025019.1;CM025019.1;CM025019.1;CM025019.1;CM025020.1;CM025020.1;CM025020.1;CM025020.1;CM025020.1;CM025020.1;CM025020.1;CM025020.1;CM025020.1;CM025020.1;CM025020.1;CM025020.1;CM025020.1;CM025020.1;CM025020.1;CM025020.1;CM025020.1;CM025020.1;CM025020.1;CM025021.1;CM025021.1;CM025021.1;CM025021.1;CM025021.1;CM025021.1;CM025021.1;CM025021.1;CM025021.1;CM025021.1;CM025021.1;CM025021.1;CM025021.1;CM025021.1;CM025021.1;CM025021.1;CM025021.1;CM025021.1;CM025021.1;CM025021.1;CM025021.1;CM025021.1;CM025021.1;CM025021.1;CM025021.1;CM025021.1;CM025021.1;CM025021.1;CM025021.1;CM025021.1;CM025021.1;CM025021.1;CM025021.1;CM025021.1;CM025021.1;CM025021.1;CM025021.1;CM025021.1;CM025021.1;CM025021.1;CM025021.1;CM025022.1;CM025022.1;CM025022.1;CM025022.1;CM025022.1;CM025022.1;CM025022.1;CM025022.1;CM025022.1;CM025022.1;CM025022.1;CM025022.1;CM025022.1;CM025022.1;CM025022.1;CM025022.1;CM025022.1;CM025022.1;CM025022.1;CM025022.1;CM025022.1;CM025022.1;CM025022.1;CM025022.1;CM025022.1;CM025022.1;CM025022.1;CM025022.1;CM025022.1;CM025022.1;CM025022.1;CM025022.1;CM025022.1;CM025022.1;CM025022.1;CM025022.1;CM025022.1;CM025022.1;CM025022.1;CM025022.1;CM025022.1;CM025022.1;CM025022.1;CM025022.1;CM025022.1;CM025022.1;CM025022.1;CM025022.1;CM025022.1;CM025023.1;CM025023.1;CM025023.1;CM025023.1;CM025023.1;CM025023.1;CM025023.1;CM025023.1;CM025023.1;CM025023.1;CM025023.1;CM025023.1;CM025023.1;CM025023.1;CM025023.1;CM025023.1;CM025023.1;CM025023.1;CM025023.1;CM025023.1;CM025023.1;CM025023.1;CM025024.1;CM025024.1;CM025024.1;CM025024.1;CM025024.1;CM025024.1;CM025024.1;CM025024.1;CM025024.1;CM025024.1;CM025024.1;CM025024.1;CM025024.1;CM025024.1;CM025024.1;CM025024.1;CM025024.1;CM025024.1;CM025024.1;CM025024.1;CM025024.1;CM025024.1;CM025024.1;CM025024.1;CM025024.1;CM025024.1;CM025024.1;CM025024.1;CM025024.1;CM025024.1;CM025024.1;CM025024.1;CM025024.1;CM025024.1;CM025024.1;CM025024.1;CM025024.1;CM025025.1;CM025025.1;CM025025.1;CM025025.1;CM025025.1;CM025025.1;CM025025.1;CM025025.1;CM025025.1;CM025025.1;CM025025.1;CM025025.1;CM025025.1;CM025025.1;CM025025.1;CM025025.1;CM025025.1;CM025025.1;CM025025.1;CM025025.1;CM025025.1;CM025025.1;CM025025.1;CM025025.1;CM025025.1;CM025026.1;CM025026.1;CM025026.1;CM025026.1;CM025026.1;CM025026.1;CM025026.1;CM025026.1;CM025026.1;CM025026.1;CM025026.1;CM025026.1;CM025026.1;CM025026.1;CM025026.1;CM025026.1;CM025026.1;CM025026.1;CM025026.1;CM025026.1;CM025026.1;CM025026.1;CM025026.1;CM025026.1;CM025026.1;CM025026.1;CM025026.1;CM025026.1;CM025026.1;CM025026.1;CM025026.1;CM025026.1;CM025026.1;CM025026.1;CM025026.1;CM025026.1;CM025026.1;CM025026.1;JAAVVJ010000023.1;JAAVVJ010000030.1;JAAVVJ010000070.1;JAAVVJ010000106.1;JAAVVJ010000106.1;JAAVVJ010000106.1;JAAVVJ010000114.1;JAAVVJ010000155.1;JAAVVJ010000169.1;JAAVVJ010000169.1;JAAVVJ010000170.1;JAAVVJ010000170.1;JAAVVJ010000172.1;JAAVVJ010000326.1;JAAVVJ010000326.1;JAAVVJ010000738.1;JAAVVJ010000835.1;JAAVVJ010000835.1;JAAVVJ010000835.1;JAAVVJ010000980.1;JAAVVJ010000980.1;JAAVVJ010000980.1;JAAVVJ010001188.1;JAAVVJ010001188.1;JAAVVJ010001188.1;JAAVVJ010001454.1;JAAVVJ010002263.1;JAAVVJ010002263.1;JAAVVJ010002263.1;JAAVVJ010002263.1;JAAVVJ010003038.1;JAAVVJ010003038.1;JAAVVJ010003038.1;JAAVVJ010003038.1;JAAVVJ010003129.1;JAAVVJ010003129.1;JAAVVJ010003203.1;JAAVVJ010003203.1;JAAVVJ010004111.1;JAAVVJ010004529.1;JAAVVJ010006047.1;JAAVVJ010006061.1;JAAVVJ010006712.1;JAAVVJ010006712.1;JAAVVJ010006828.1;JAAVVJ010007198.1;JAAVVJ010007398.1;JAAVVJ010007569.1;JAAVVJ010007569.1;JAAVVJ010009627.1;JAAVVJ010010006.1;JAAVVJ010010438.1;JAAVVJ010010438.1;JAAVVJ010010927.1;JAAVVJ010011345.1;JAAVVJ010011345.1;JAAVVJ010011345.1;JAAVVJ010011345.1;JAAVVJ010011382.1;JAAVVJ010011382.1;JAAVVJ010011382.1;JAAVVJ010011382.1;JAAVVJ010011765.1;JAAVVJ010011765.1;JAAVVJ010012429.1;JAAVVJ010012429.1;JAAVVJ010012619.1;JAAVVJ010012695.1;JAAVVJ010012695.1;JAAVVJ010013891.1;JAAVVJ010013891.1;JAAVVJ010013950.1;JAAVVJ010013950.1;JAAVVJ010014481.1;JAAVVJ010014773.1;JAAVVJ010014773.1;JAAVVJ010015151.1;JAAVVJ010015915.1;JAAVVJ010015915.1;JAAVVJ010016003.1;JAAVVJ010016003.1;JAAVVJ010016466.1;JAAVVJ010016466.1;JAAVVJ010017721.1;JAAVVJ010019933.1;JAAVVJ010020067.1;JAAVVJ010020067.1;JAAVVJ010020067.1;JAAVVJ010020915.1;JAAVVJ010022845.1;JAAVVJ010022986.1;JAAVVJ010022986.1;JAAVVJ010023529.1;JAAVVJ010023872.1;JAAVVJ010024552.1;JAAVVJ010024582.1;JAAVVJ010024582.1;JAAVVJ010024582.1;JAAVVJ010024635.1;JAAVVJ010024635.1;JAAVVJ010024635.1;JAAVVJ010024872.1;JAAVVJ010024872.1;JAAVVJ010024872.1;JAAVVJ010024872.1;JAAVVJ010025180.1;JAAVVJ010025180.1;JAAVVJ010025180.1;JAAVVJ010025502.1;JAAVVJ010025537.1;JAAVVJ010025686.1;JAAVVJ010026259.1;JAAVVJ010026259.1;JAAVVJ010026336.1;JAAVVJ010026336.1;JAAVVJ010026962.1;JAAVVJ010026991.1;JAAVVJ010027455.1;JAAVVJ010027474.1;JAAVVJ010027862.1;JAAVVJ010027980.1;JAAVVJ010029230.1;JAAVVJ010030670.1;JAAVVJ010030670.1;JAAVVJ010030670.1;JAAVVJ010030670.1;JAAVVJ010030670.1;JAAVVJ010030670.1;JAAVVJ010030670.1;JAAVVJ010031224.1;JAAVVJ010031226.1;JAAVVJ010031909.1;JAAVVJ010032499.1;JAAVVJ010032499.1;JAAVVJ010033259.1;JAAVVJ010033830.1;JAAVVJ010033900.1;JAAVVJ010033900.1;JAAVVJ010035373.1;JAAVVJ010035476.1;JAAVVJ010035476.1;JAAVVJ010035476.1;JAAVVJ010035476.1;JAAVVJ010035476.1;JAAVVJ010035534.1;JAAVVJ010035548.1;JAAVVJ010035600.1;JAAVVJ010035600.1;JAAVVJ010035728.1;JAAVVJ010035728.1;JAAVVJ010035728.1;JAAVVJ010035728.1;JAAVVJ010035752.1;JAAVVJ010035752.1;JAAVVJ010035921.1;JAAVVJ010035921.1;JAAVVJ010036445.1;JAAVVJ010036495.1;JAAVVJ010036495.1;JAAVVJ010036680.1;JAAVVJ010036701.1;JAAVVJ010036796.1;JAAVVJ010036796.1;JAAVVJ010037140.1;JAAVVJ010037325.1;JAAVVJ010037325.1;JAAVVJ010037693.1;JAAVVJ010037726.1;JAAVVJ010037726.1;JAAVVJ010037726.1;JAAVVJ010037726.1;JAAVVJ010038081.1;JAAVVJ010038081.1;JAAVVJ010038165.1;JAAVVJ010038165.1;JAAVVJ010038306.1;JAAVVJ010038306.1;JAAVVJ010038306.1;JAAVVJ010038336.1;JAAVVJ010038336.1;JAAVVJ010038425.1;JAAVVJ010038425.1;JAAVVJ010038425.1;JAAVVJ010038425.1;JAAVVJ010038491.1;JAAVVJ010038596.1;JAAVVJ010038904.1;JAAVVJ010038904.1;JAAVVJ010040139.1;JAAVVJ010040139.1	331779;332515;13704024;38703575;43059761;43060103;44621883;44622723;44626512;44626618;44649506;44649612;57392646;2826185;2827019;6665355;18301661;18301785;62144403;6247464;24995481;28915877;28916766;28917023;30528528;30528735;30636293;30752261;44311535;44312134;45676198;45676328;45677071;54567076;54740755;54741177;54741236;54741505;57306311;57319331;60998406;71294829;8426122;10994186;10994775;12852521;12852521;12852861;23836304;24887323;24887446;24894558;28921878;35007141;36140916;36141039;36141456;42744794;42744794;45247754;45247759;47814208;47815306;49071261;49146975;49940630;49940753;51101831;53308103;59662385;68507891;68508018;69972675;72772728;72773502;72774034;209455;210079;210245;210532;1821193;11445365;11445495;11446228;11557345;11558106;13012665;13012687;19163343;19163696;19165294;19165647;19167042;19167342;19629136;24412455;31554635;31555349;37980916;37981295;49973546;56191560;1189948;3079614;7898226;17027671;17027793;17028623;27455549;27456332;29706306;29706422;29706743;29706773;43971019;7697108;7697232;7699728;10577942;15598896;15599340;15671646;19609083;19609999;24326279;24326384;25851322;25851932;25852213;28355045;28355170;28833516;33809631;39739612;43075185;45709520;45709643;22428188;22428277;28431156;31702292;36087897;36088509;36088670;38324959;38325065;38325801;4368721;9698926;13191270;13404710;13404838;13405555;13405725;13422457;13422585;13423302;13423472;14805268;14805392;14860890;14861014;20490598;20490721;20491563;20964243;20964366;20966471;23086888;25316604;25316960;26282638;26282759;26283588;39849251;42051150;42051273;11482267;11482361;11486040;12987465;12987955;13434269;20455638;20456394;28032075;39763915;44303331;47246887;47247567;47393117;2476685;2476808;4064068;4120878;6199314;6200129;6200339;11232852;11232976;11233382;11235768;20614882;21847703;21847818;23546161;23546280;23547039;31422079;37154621;37154744;40535788;40535912;48705714;48706425;50404305;50404471;60918747;61227149;61551053;61551058;61668250;61669714;61670364;61952810;6096115;24328900;24329024;29651330;43571564;43571671;43572411;51854019;51854711;52814;53427;53588;703656;703799;4236647;8117051;8396668;12116301;12116404;12119150;12119656;16158291;16159106;17538229;24919104;24919510;34431678;34431784;34489058;34489209;34489949;42341306;8110112;11532061;15184258;15184344;15185885;17650111;17650234;18737787;18737911;18738352;34704720;34704875;37018056;37444657;1923609;3369380;9174718;20813450;38157797;38157919;42711560;46163602;46324888;46325053;7677683;18418584;18418839;29491974;29505887;36227950;36228763;42531157;43108852;43109646;45182216;46335997;46336448;46337151;46829460;53619096;530836;531037;4742538;6349807;7534180;7534993;10684158;10684860;13915026;23312932;23313299;23313374;23490527;24255184;26825160;26825538;31359338;33126188;33126258;36231950;36232100;36232175;37117020;37117720;37149697;37150112;37174955;37175258;50788288;7299914;10615521;25789079;27776299;28482676;28482792;28483113;39237491;39238513;47062169;47637104;47653392;48394089;54440339;2267562;2267634;6861503;8519096;8519699;8519819;8519878;19391305;19391431;19392733;19392856;21553924;30179080;36967641;36967783;36968501;36984530;36985575;38254705;38256805;38500299;49680260;14098372;14399576;20360667;21579623;21579746;28238244;30873753;33380835;37860406;37860530;37860859;38302352;38302357;40819807;40820148;44385678;6480809;15272344;15273617;23796351;39083167;39083296;44627056;44627147;44627836;49721255;49722065;52845752;7673084;22193431;25737343;27719152;31257734;31257857;33511906;33512592;35319863;35320096;35320787;41104763;41105460;41227842;41228240;46977156;524366;524483;526418;12950428;1077786;1183995;4392849;4393667;17356122;518639;6940591;6941220;16428641;16434203;16434325;16435577;19170915;19173769;19174543;23051091;6029738;23304858;23305147;30589766;30589889;30590019;30590042;30590098;1718346;3288816;5695521;22020026;24295494;24513692;24895571;30019975;31460516;38117601;38117725;41253202;41253872;47913719;47913786;47914468;53242332;2355741;2356241;3325456;3325830;10062955;13395565;16109834;16110708;16111164;16116311;16117300;16117611;16125568;16125664;16125967;16131850;16132125;18103633;26471161;26472504;26472513;41251713;41251985;51042966;3126589;3128836;3129699;5033042;18885539;18885544;25525439;25525444;26446284;26446569;30839783;32596125;34583918;34584041;37332691;37332814;37883762;40381884;40382006;8350735;9204415;11763603;11764270;13426241;14676333;14997445;19221247;19221464;19786968;21519599;21520402;27657114;27657259;27657994;32576889;32577685;33103040;33104103;33104217;34626146;34626602;35044175;35044760;35853811;35853959;35854729;39258089;39263224;39432253;3082539;26322159;26325678;32428316;32428322;32429140;33412756;33412827;33413620;42600036;3895172;11349041;11349205;11351358;17241620;17242771;18082379;26784061;37191372;37191664;38897849;38897968;1068773;1069389;12904594;12904955;15629519;15630169;15630284;17201725;19022294;19022516;19291183;19291293;21818669;21818794;21819424;21819469;22116340;22116455;22117195;25050977;25051668;33461976;33462214;2126285;4225385;4225455;4225817;8948495;9467508;9468249;19779144;25281690;25282076;25282764;28608116;30491974;30492098;897646;897988;7264357;7264391;7265741;7937281;7937486;8668048;9071714;10203825;10210621;10619741;10619946;28241241;30733764;3652862;7459060;7459184;9566302;9566426;9566760;11802597;15283263;15283589;28270940;797914;798029;799885;799950;839927;1070476;1288003;1288599;3180239;3180336;4119204;4119318;5567620;5567724;5568417;6923640;6923722;6925345;6925720;8678779;9212070;17633837;17634654;24069782;27635035;1428595;2329567;2615551;4867863;4867988;9057233;9057349;10368320;11000656;11000780;12479275;12479279;25137416;92718;100426;44973;8482;9082;9274;6742;11467;8397;8873;14053;14783;13938;673;795;62;137;525;5730;6677;6934;7621;65356;65784;65810;650;1;369;748;1349;648;773;1316;1978;1440;1563;293;566;6138;14;478;1632;1514;1994;2492;1;1169;973;1584;179;13710;15788;16478;406;1;280;555;635;747;1078;1299;1717;554;1278;27031;27234;964;1;282;545;730;1342;2092;652;17704;17827;1095;1;951;170;510;12001;12859;313;511;447;819;1137;6549;25035;1284;1571;600;1163;372;108;378;818;9751;10350;10504;441;1159;1626;1901;53;482;1139;869;1;1;32;139;29;711;1;7050;644;13151;1160;1511;1;1;144;750;880;1390;1628;2481;1;494;750;2344;3188;1;11;16061;16067;156;7790;7915;10820;10925;11616;56573;33664;26317;30304;35206;35318;35675;36491;13001;13126;142460;142752;26574;2402;3206;31247;13653;54042;54165;47486;1143;1267;467;7391;8179;289618;289943;110731;111579;1;152;215625;215783;216504;26176;26348;13835;15283;15606;15644;17811;77346;18554;18678;554;678	332536;332530;13704105;38704261;43060123;43060118;44622744;44622738;44626572;44627172;44649566;44650166;57392684;2826814;2827084;6666047;18301805;18302608;62144737;6248555;24995545;28916435;28917043;28917038;30528751;30528750;30636448;30752307;44311567;44312257;45676258;45677091;45677086;54567488;54741176;54741202;54741526;54741520;57306688;57319708;60998438;71295828;8426400;10994677;10994804;12852811;12852536;12852926;23836407;24887467;24887818;24894795;28921943;35007600;36141060;36141334;36141543;42745025;42744809;45248540;45247785;47814417;47815519;49071410;49147045;49940774;49941500;51102410;53308556;59663204;68508000;68508427;69972732;72772923;72773732;72774383;209490;210202;210553;210547;1821273;11445431;11446249;11446243;11558103;11558199;13012707;13012701;19163715;19163711;19165666;19165662;19167363;19167357;19629443;24412470;31555302;31555575;37981316;37981310;49973889;56191621;1190004;3079682;7899334;17027814;17028557;17028687;27455758;27456363;29706442;29706717;29706762;29707415;43971078;7697252;7697317;7700089;10578027;15599254;15599405;15671931;19609969;19610017;24326289;24326420;25851898;25852115;25852249;28355189;28355616;28834601;33809693;39739686;43076277;45709664;45710471;22428217;22429313;28431194;31702566;36087932;36088631;36088989;38324994;38325821;38325816;4369382;9699002;13191341;13404859;13405089;13405699;13405761;13422606;13422836;13423446;13423508;14805412;14805536;14861034;14861431;20490742;20491476;20491595;20964387;20964452;20967214;23087388;25316630;25317737;26282778;26283509;26283624;39849322;42051294;42052119;11482327;11483080;11486130;12987976;12987970;13434413;20456333;20456681;28032152;39763987;44303405;47247044;47248431;47393457;2476828;2477634;4064130;4121131;6199750;6200276;6200410;11232996;11233177;11233938;11235858;20614957;21847839;21848584;23546295;23547009;23547093;31422222;37154765;37155054;40535932;40536425;48706359;48706460;50404471;50404650;60918977;61227224;61551874;61551073;61668521;61669826;61670683;61953484;6096188;24329045;24329039;29651345;43571599;43572431;43572426;51854731;51854726;52846;53550;53919;703689;704400;4237558;8117397;8397279;12116366;12116641;12119677;12119671;16159126;16159121;17538753;24919530;24919525;34431731;34432079;34489103;34489970;34489964;42341381;8110172;11532117;15184359;15184372;15185963;17650263;17650532;18737931;18738370;18738519;34704741;34704922;37018131;37444731;1923776;3369448;9174800;20814109;38157940;38158744;42711630;46163653;46325021;46325748;7677782;18418859;18418854;29492005;29505959;36228784;36228778;42531383;43109665;43109661;45182278;46336420;46336481;46337278;46830029;53619106;531057;531052;4742610;6349877;7535012;7535008;10684859;10685080;13915120;23313298;23313328;23313668;23490596;24255689;26825557;26825553;31359414;33126218;33127291;36232103;36232195;36232190;37117719;37118080;37149811;37150247;37175278;37175273;50788363;7300247;10615700;25789094;27776775;28482812;28483087;28483138;39237557;39238747;47062241;47637210;47653506;48394795;54440860;2267593;2267882;6861577;8519118;8519818;8519844;8520149;19391341;19392013;19392875;19392871;21553997;30179129;36967705;36968521;36968516;36984611;36985881;38254973;38256855;38500443;49680292;14098689;14399647;20360811;21579767;21579891;28238344;30873843;33380917;37860550;37860825;37860945;38302724;38302372;40820102;40820213;44385785;6480883;15273638;15273632;23796661;39083202;39083930;44627091;44627773;44628062;49721954;49722386;52846395;7673355;22194261;25737389;27719346;31257878;31258707;33512000;33512624;35320079;35320219;35320822;41104886;41105496;41228214;41228289;46977300;524503;524887;526859;12950498;1078213;1184352;4393686;4393682;17357185;518919;6940770;6941376;16428994;16434232;16434797;16435592;19171222;19174453;19174704;23051161;6029800;23305084;23305354;30589910;30590034;30590044;30590100;30590492;1718721;3289618;5695601;22020101;24295559;24513741;24895801;30020037;31460579;38117745;38118038;41253846;41253938;47913755;47914436;47914500;53242397;2356200;2356348;3325851;3325919;10063168;13396161;16109870;16110743;16111182;16116347;16117631;16117626;16125585;16125988;16125982;16132145;16132140;18104072;26471816;26472528;26472652;41252005;41252000;51043667;3126679;3129628;3129764;5033126;18885935;18885559;25525849;25525459;26446509;26447284;30840016;32596627;34584062;34584639;37332835;37333622;37884581;40382027;40382834;8350799;9204570;11764291;11764285;13426435;14676348;14997756;19221484;19221479;19787285;21520419;21520543;27657179;27658014;27658009;32577699;32577700;33103732;33104238;33104232;34626616;34626746;35044211;35045228;35853828;35854761;35854756;39258705;39264146;39432317;3082707;26322314;26326447;32429080;32428337;32429208;33412849;33413590;33413683;42600118;3895277;11349225;11349220;11352059;17241746;17243151;18083474;26784826;37191684;37191679;38897914;38898045;1068793;1069636;12904975;12904970;15630168;15630194;15630578;17201759;19022332;19022539;19291219;19292324;21818698;21819413;21819443;21819769;22116373;22117212;22117336;25051687;25051809;33462007;33462849;2127085;4225474;4225816;4226402;8948541;9468100;9468313;19779774;25282051;25282694;25282796;28608180;30492118;30492238;898007;898131;7264406;7264500;7266020;7937482;7937621;8668132;9072043;10204649;10211093;10619965;10620087;28241707;30733817;3653381;7459204;7460011;9566446;9566742;9566925;11802725;15283581;15284061;28271008;797946;798709;799969;799965;840009;1070545;1288038;1288722;3180301;3180362;4119264;4120018;5567648;5568390;5568432;6923682;6924028;6925739;6925735;8679245;9212395;17634675;17634669;24070138;27635290;1428610;2330394;2615651;4868007;4868816;9057368;9057849;10368470;11000800;11001368;12480081;12479294;25137474;93601;100573;45033;8514;9204;9363;7051;11926;8526;9661;14736;14961;13976;738;1207;419;182;561;5775;6899;7056;7653;65650;65799;65857;721;277;642;790;1391;792;1123;1944;2010;1584;2161;519;1251;6192;59;555;1677;1986;2312;2537;81;1204;1008;1707;235;14108;16420;16542;456;45;575;642;966;918;1296;1508;1755;599;1413;27233;27325;1192;302;297;750;745;2031;2156;1205;17848;17893;1140;111;996;530;525;12693;13030;405;577;492;882;1315;6720;25178;1531;1631;895;1208;454;335;774;1048;9783;10473;10730;486;1231;1921;1916;278;1109;1204;1167;42;222;97;223;101;747;275;7192;706;13218;1991;1558;41;49;317;896;1181;1594;1647;2695;84;539;1016;3208;3203;190;56;16241;16093;203;7948;8170;10852;11542;11682;56716;33740;26693;30358;35339;35627;36301;36526;13145;13294;142773;142767;26589;3221;3222;31262;13723;54186;54993;47550;1287;1629;533;8137;8244;289840;290627;111461;111596;172;167;215693;216525;216648;26321;27040;13886;15532;15643;15994;17920;77415;18698;19129;698;1065	+;+;+;+;+;+;+;+;+;+;+;+;+;-;-;-;-;-;-;+;+;+;+;+;+;+;+;+;+;+;+;+;+;+;+;+;+;+;+;+;+;+;-;-;-;-;-;-;-;-;-;-;-;-;-;-;-;-;-;-;-;-;-;-;-;-;-;-;-;-;-;-;-;-;-;-;+;+;+;+;+;+;+;+;+;+;+;+;+;+;+;+;+;+;+;+;+;+;+;+;+;+;-;-;-;-;-;-;-;-;-;-;-;-;-;-;-;-;-;-;-;-;-;-;-;-;-;-;-;-;-;-;-;-;-;-;-;+;+;+;+;+;+;+;+;+;+;-;-;-;-;-;-;-;-;-;-;-;-;-;-;-;-;-;-;-;-;-;-;-;-;-;-;-;-;-;-;+;+;+;+;+;+;+;+;+;+;+;+;+;+;-;-;-;-;-;-;-;-;-;-;-;-;-;-;-;-;-;-;-;-;-;-;-;-;-;-;-;-;-;-;-;-;-;-;+;+;+;+;+;+;+;+;+;+;+;+;+;+;+;+;+;+;+;+;+;+;+;+;+;+;+;+;+;+;+;+;-;-;-;-;-;-;-;-;-;-;-;-;-;-;-;-;-;-;-;-;-;-;-;-;+;+;+;+;+;+;+;+;+;+;+;+;+;+;+;+;+;+;+;+;+;+;+;+;+;+;+;+;+;+;+;+;+;+;+;+;+;+;+;+;+;+;+;+;+;-;-;-;-;-;-;-;-;-;-;-;-;-;-;+;+;+;+;+;+;+;+;+;+;+;+;+;+;+;+;+;+;+;+;+;+;-;-;-;-;-;-;-;-;-;-;-;-;-;-;-;-;+;+;+;+;+;+;+;+;+;+;+;+;-;-;-;-;-;-;-;-;-;-;-;-;-;-;-;-;-;-;-;-;+;+;+;+;+;+;+;+;+;+;+;+;+;+;+;+;-;-;-;-;-;-;-;-;-;-;-;-;-;-;-;-;-;-;-;-;-;-;-;-;-;+;+;+;+;+;+;+;+;+;+;+;+;+;+;+;+;+;+;+;+;+;+;+;+;-;-;-;-;-;-;-;-;-;-;-;-;-;-;-;-;-;-;-;+;+;+;+;+;+;+;+;+;+;+;+;+;+;+;+;+;+;+;+;+;+;+;+;+;+;+;+;+;+;-;-;-;-;-;-;-;-;-;-;+;+;+;+;+;+;+;+;+;+;+;+;+;+;+;+;+;+;+;+;+;+;+;+;+;+;+;+;+;+;+;+;+;+;+;-;-;-;-;-;-;-;-;-;-;-;-;-;-;+;+;+;+;+;+;+;+;+;+;+;+;+;+;+;-;-;-;-;-;-;-;-;-;-;+;+;+;+;+;+;+;+;+;+;+;+;+;+;+;+;+;+;+;+;+;+;+;+;+;-;-;-;-;-;-;-;-;-;-;-;-;-;+;+;-;+;+;+;-;+;-;-;+;+;-;+;+;-;+;+;+;-;-;-;-;-;-;-;+;+;+;+;-;-;-;-;-;-;-;-;-;+;-;-;+;+;-;-;-;+;+;-;+;-;-;-;+;+;+;+;-;-;-;-;+;+;+;+;-;+;+;+;+;-;-;+;-;-;-;-;-;+;+;+;+;-;+;+;+;+;+;-;-;-;-;-;+;-;-;-;+;+;+;+;+;+;+;-;-;-;-;+;-;+;+;-;-;+;-;-;-;-;+;+;+;+;-;-;-;-;-;+;+;+;+;+;-;+;-;-;+;-;-;-;-;-;-;+;+;+;-;-;-;-;-;-;+;+;+;+;+;+;+;-;-;-;-;-;+;-;-;-;-;-;-;+;+;+;+;+;-;-;-;-;-;-;-;-;-;-;-;-	208478	47029.50	61570.91	79559.41	76706.16	71275.44	47120.70	56040.58	46667.66	45362.11	45318.00	49473.50	43780.41	37228.25	95200.25	100079.08	65424.75	52391.75	36356.67	30742.33	30063.83	40334.25	24977.08	51257.66	54751.33	46276.50	43149.91
NotFur1_Unknown_581:DNA:DNA	CM025008.1;CM025008.1;CM025008.1;CM025008.1;CM025008.1;CM025008.1;CM025009.1;CM025009.1;CM025009.1;CM025009.1;CM025009.1;CM025009.1;CM025009.1;CM025009.1;CM025009.1;CM025009.1;CM025009.1;CM025009.1;CM025009.1;CM025009.1;CM025009.1;CM025009.1;CM025009.1;CM025009.1;CM025009.1;CM025010.1;CM025010.1;CM025010.1;CM025010.1;CM025010.1;CM025010.1;CM025010.1;CM025010.1;CM025010.1;CM025010.1;CM025010.1;CM025010.1;CM025010.1;CM025010.1;CM025010.1;CM025011.1;CM025011.1;CM025011.1;CM025011.1;CM025011.1;CM025011.1;CM025011.1;CM025011.1;CM025012.1;CM025012.1;CM025012.1;CM025012.1;CM025012.1;CM025012.1;CM025012.1;CM025012.1;CM025012.1;CM025012.1;CM025012.1;CM025012.1;CM025013.1;CM025013.1;CM025013.1;CM025013.1;CM025013.1;CM025013.1;CM025013.1;CM025013.1;CM025013.1;CM025013.1;CM025013.1;CM025014.1;CM025014.1;CM025014.1;CM025014.1;CM025014.1;CM025014.1;CM025014.1;CM025014.1;CM025014.1;CM025015.1;CM025015.1;CM025015.1;CM025015.1;CM025015.1;CM025016.1;CM025016.1;CM025016.1;CM025016.1;CM025016.1;CM025016.1;CM025016.1;CM025016.1;CM025016.1;CM025016.1;CM025016.1;CM025016.1;CM025016.1;CM025017.1;CM025017.1;CM025017.1;CM025017.1;CM025017.1;CM025017.1;CM025017.1;CM025017.1;CM025017.1;CM025017.1;CM025017.1;CM025018.1;CM025018.1;CM025018.1;CM025018.1;CM025018.1;CM025018.1;CM025018.1;CM025019.1;CM025019.1;CM025019.1;CM025019.1;CM025020.1;CM025020.1;CM025020.1;CM025020.1;CM025021.1;CM025021.1;CM025021.1;CM025021.1;CM025021.1;CM025021.1;CM025021.1;CM025021.1;CM025021.1;CM025021.1;CM025021.1;CM025022.1;CM025022.1;CM025022.1;CM025022.1;CM025022.1;CM025022.1;CM025022.1;CM025022.1;CM025022.1;CM025022.1;CM025022.1;CM025022.1;CM025022.1;CM025022.1;CM025022.1;CM025022.1;CM025023.1;CM025023.1;CM025023.1;CM025023.1;CM025023.1;CM025023.1;CM025023.1;CM025024.1;CM025024.1;CM025025.1;CM025025.1;CM025025.1;CM025026.1;CM025026.1;CM025026.1;CM025026.1;CM025026.1;CM025026.1;CM025026.1;CM025026.1;CM025026.1;CM025026.1;CM025026.1;CM025026.1;CM025026.1;JAAVVJ010000023.1;JAAVVJ010000030.1;JAAVVJ010000030.1;JAAVVJ010000044.1;JAAVVJ010000155.1;JAAVVJ010000169.1;JAAVVJ010002263.1;JAAVVJ010003038.1;JAAVVJ010010006.1;JAAVVJ010010927.1;JAAVVJ010011345.1;JAAVVJ010012429.1;JAAVVJ010012695.1;JAAVVJ010013891.1;JAAVVJ010014773.1;JAAVVJ010016003.1;JAAVVJ010022845.1;JAAVVJ010024872.1;JAAVVJ010025180.1;JAAVVJ010030670.1;JAAVVJ010032499.1;JAAVVJ010033900.1;JAAVVJ010035728.1;JAAVVJ010035752.1;JAAVVJ010035921.1;JAAVVJ010036495.1;JAAVVJ010036680.1;JAAVVJ010036796.1;JAAVVJ010037325.1;JAAVVJ010038165.1;JAAVVJ010038336.1;JAAVVJ010038751.1;JAAVVJ010038904.1;JAAVVJ010040139.1	332531;7583948;8105762;43060119;44622739;18301605;6248428;28917039;30528751;45677087;54741521;57306689;57319709;60998439;71295700;12852454;24887267;35006966;36140859;42744734;45247574;47814135;49940587;59661982;72772640;210548;11446244;11558200;13012702;19163712;19165663;19167358;24412471;33488920;37981311;49973890;56535986;7898170;17027613;29706249;7697051;19609027;28354989;28833461;43075129;45709463;22429183;38325817;8501132;12987971;20456393;20456682;47248310;14805220;14860834;20964186;25316413;26282587;27033993;42051093;2476628;11232799;30972334;31422029;37154565;40535731;61550999;24329040;29651346;43572427;51854727;8397275;12119672;16159122;17538754;24919526;34489965;11532052;17650065;18737736;7004988;38157740;18418855;36228779;43109662;529717;531053;7535009;24255690;26825554;30052329;33127163;36232191;37175274;7299730;25789038;28482619;54440161;19392872;36968517;20360611;21579589;24722918;30873752;31806748;33380668;37860350;38302283;40819628;15273633;23796656;49722381;52850124;31257677;35668972;46977112;524315;18409084;19294165;4393683;16434764;16435593;20318461;30589714;2356317;3325846;16111183;16117627;16125983;16132141;18104073;26472653;41252001;38117551;52982741;3126408;18885502;25525327;32595950;40381828;9204571;11764286;14676349;19220995;19221480;27658010;32577701;33104233;35045155;35854757;39258593;3082368;32428248;33412755;11349221;18083346;26784698;37191680;12904971;30491917;3652676;7459003;9566245;799966;4120012;5568433;6925736;8679246;17634670;1365753;1428611;4867968;9057176;9553278;11000600;12479215;93473;68751;100574;103065;11927;8340;1392;593;14109;1;571;27326;298;746;17647;526;24983;1917;1;700;3204;15888;35149;12944;142768;3223;31263;53985;1085;168;26163;21797;18503;498	332716;7583989;8105807;43060304;44622921;18301789;6248590;28917224;30528934;45677196;54741706;57306864;57319884;60998626;71295885;12852520;24887451;35007140;36141044;42744793;45247758;47814208;49940758;59662161;72772732;210713;11446429;11558376;13012768;19163897;19165848;19167543;24412657;33489034;37981488;49974063;56536042;7898355;17027798;29706426;7697236;19609211;28355173;28833633;43075313;45709648;22429370;38325989;8501201;12988157;20456488;20456867;47248479;14805396;14861018;20964371;25316603;26282763;27034168;42051278;2476812;11232980;30972465;31422206;37154749;40535916;61551057;24329213;29651523;43572584;51854904;8397461;12119855;16159307;17538931;24919711;34490147;11532101;17650238;18737915;7005036;38157924;18419033;36228964;43109828;529816;531237;7535187;24255867;26825722;30052442;33127335;36232371;37175459;7299913;25789078;28482796;54440338;19393053;36968700;20360795;21579751;24722964;30873827;31806865;33380834;37860534;38302356;40819811;15273818;23796841;49722539;52850231;31257862;35669092;46977284;524488;18409129;19294210;4393862;16434802;16435777;20318538;30589894;2356359;3325919;16111361;16117803;16126152;16132325;18104249;26472827;41252039;38117729;52982819;3126588;18885543;25525443;32596124;40382011;9204755;11764427;14676389;19221080;19221659;27658189;32577884;33104418;35045314;35854943;39258719;3082538;32428321;33412831;11349261;18083530;26784883;37191859;12905022;30492102;3652861;7459188;9566430;800151;4120102;5568616;6925921;8679429;17634855;1365826;1428655;4867991;9057352;9553318;11000784;12479278;93658;68867;100750;103208;12101;8510;1463;776;14294;74;642;27485;484;786;17832;712;25162;2103;52;878;3388;16066;35323;13129;142937;3397;31352;54170;1271;354;26259;21981;18682;682	-;-;-;-;-;+;-;-;-;-;-;-;-;-;-;+;+;+;+;+;+;+;+;+;+;-;-;-;-;-;-;-;-;-;-;-;-;+;+;+;+;+;+;+;+;+;-;-;-;-;-;-;-;+;+;+;+;+;+;+;+;+;+;+;+;+;+;-;-;-;-;-;-;-;-;-;-;+;+;+;+;+;-;-;-;-;-;-;-;-;-;-;-;-;+;+;+;+;-;-;+;+;+;+;+;+;+;+;+;-;-;-;-;+;+;+;+;+;+;-;-;-;-;+;-;-;-;-;-;-;-;-;-;+;+;+;+;+;+;+;-;-;-;-;-;-;-;-;-;-;-;+;+;+;-;-;-;-;-;+;+;+;+;-;-;-;-;-;-;+;+;+;+;+;+;+;-;+;-;-;-;+;-;+;-;-;-;-;-;-;+;-;+;-;+;+;-;+;+;+;-;-;-;+;+;-;+;-;+;+	31806	4962.25	6856.11	6405.83	8586.25	8028.75	6331.16	9095.66	5693.95	6379.33	8713.50	5756.41	6034.83	840.92	1832.66	2059.16	1864.58	1202.33	1188.33	1224.17	768.50	1021.17	626.00	1101.67	1635.83	1187.33	1598.25
NotFur1_rnd-1_family-376:hAT-Charlie:DNA	CM025008.1;CM025008.1;CM025008.1;CM025008.1;CM025008.1;CM025008.1;CM025008.1;CM025008.1;CM025008.1;CM025008.1;CM025008.1;CM025008.1;CM025008.1;CM025008.1;CM025008.1;CM025008.1;CM025008.1;CM025008.1;CM025008.1;CM025008.1;CM025008.1;CM025008.1;CM025008.1;CM025008.1;CM025008.1;CM025008.1;CM025008.1;CM025008.1;CM025008.1;CM025008.1;CM025008.1;CM025008.1;CM025008.1;CM025008.1;CM025008.1;CM025008.1;CM025008.1;CM025008.1;CM025008.1;CM025008.1;CM025008.1;CM025008.1;CM025008.1;CM025008.1;CM025008.1;CM025008.1;CM025008.1;CM025008.1;CM025008.1;CM025008.1;CM025008.1;CM025008.1;CM025008.1;CM025008.1;CM025008.1;CM025008.1;CM025008.1;CM025008.1;CM025008.1;CM025008.1;CM025008.1;CM025008.1;CM025008.1;CM025008.1;CM025008.1;CM025008.1;CM025008.1;CM025008.1;CM025008.1;CM025008.1;CM025008.1;CM025008.1;CM025008.1;CM025008.1;CM025008.1;CM025008.1;CM025008.1;CM025008.1;CM025008.1;CM025008.1;CM025008.1;CM025009.1;CM025009.1;CM025009.1;CM025009.1;CM025009.1;CM025009.1;CM025009.1;CM025009.1;CM025009.1;CM025009.1;CM025009.1;CM025009.1;CM025009.1;CM025009.1;CM025009.1;CM025009.1;CM025009.1;CM025009.1;CM025009.1;CM025009.1;CM025009.1;CM025009.1;CM025009.1;CM025009.1;CM025009.1;CM025009.1;CM025009.1;CM025009.1;CM025009.1;CM025009.1;CM025009.1;CM025009.1;CM025009.1;CM025009.1;CM025009.1;CM025009.1;CM025009.1;CM025009.1;CM025009.1;CM025009.1;CM025009.1;CM025009.1;CM025009.1;CM025009.1;CM025009.1;CM025009.1;CM025009.1;CM025009.1;CM025009.1;CM025009.1;CM025009.1;CM025009.1;CM025009.1;CM025009.1;CM025009.1;CM025009.1;CM025009.1;CM025009.1;CM025009.1;CM025009.1;CM025009.1;CM025009.1;CM025009.1;CM025009.1;CM025009.1;CM025009.1;CM025009.1;CM025009.1;CM025009.1;CM025009.1;CM025009.1;CM025009.1;CM025009.1;CM025009.1;CM025009.1;CM025009.1;CM025009.1;CM025009.1;CM025009.1;CM025009.1;CM025009.1;CM025009.1;CM025009.1;CM025009.1;CM025009.1;CM025009.1;CM025009.1;CM025009.1;CM025009.1;CM025009.1;CM025009.1;CM025009.1;CM025009.1;CM025009.1;CM025009.1;CM025009.1;CM025009.1;CM025009.1;CM025009.1;CM025009.1;CM025009.1;CM025009.1;CM025009.1;CM025009.1;CM025009.1;CM025009.1;CM025009.1;CM025010.1;CM025010.1;CM025010.1;CM025010.1;CM025010.1;CM025010.1;CM025010.1;CM025010.1;CM025010.1;CM025010.1;CM025010.1;CM025010.1;CM025010.1;CM025010.1;CM025010.1;CM025010.1;CM025010.1;CM025010.1;CM025010.1;CM025010.1;CM025010.1;CM025010.1;CM025010.1;CM025010.1;CM025010.1;CM025010.1;CM025010.1;CM025010.1;CM025010.1;CM025010.1;CM025010.1;CM025010.1;CM025010.1;CM025010.1;CM025010.1;CM025010.1;CM025010.1;CM025010.1;CM025010.1;CM025010.1;CM025010.1;CM025010.1;CM025010.1;CM025010.1;CM025010.1;CM025010.1;CM025010.1;CM025010.1;CM025010.1;CM025010.1;CM025010.1;CM025010.1;CM025010.1;CM025010.1;CM025010.1;CM025010.1;CM025010.1;CM025010.1;CM025010.1;CM025010.1;CM025010.1;CM025010.1;CM025010.1;CM025010.1;CM025010.1;CM025010.1;CM025010.1;CM025011.1;CM025011.1;CM025011.1;CM025011.1;CM025011.1;CM025011.1;CM025011.1;CM025011.1;CM025011.1;CM025011.1;CM025011.1;CM025011.1;CM025011.1;CM025011.1;CM025011.1;CM025011.1;CM025011.1;CM025011.1;CM025011.1;CM025011.1;CM025011.1;CM025011.1;CM025011.1;CM025011.1;CM025011.1;CM025011.1;CM025011.1;CM025011.1;CM025011.1;CM025011.1;CM025011.1;CM025011.1;CM025011.1;CM025011.1;CM025011.1;CM025011.1;CM025011.1;CM025011.1;CM025011.1;CM025011.1;CM025011.1;CM025011.1;CM025011.1;CM025011.1;CM025011.1;CM025011.1;CM025011.1;CM025011.1;CM025011.1;CM025011.1;CM025011.1;CM025011.1;CM025011.1;CM025011.1;CM025011.1;CM025011.1;CM025011.1;CM025011.1;CM025011.1;CM025011.1;CM025011.1;CM025011.1;CM025012.1;CM025012.1;CM025012.1;CM025012.1;CM025012.1;CM025012.1;CM025012.1;CM025012.1;CM025012.1;CM025012.1;CM025012.1;CM025012.1;CM025012.1;CM025012.1;CM025012.1;CM025012.1;CM025012.1;CM025012.1;CM025012.1;CM025012.1;CM025012.1;CM025012.1;CM025012.1;CM025012.1;CM025012.1;CM025012.1;CM025012.1;CM025012.1;CM025012.1;CM025012.1;CM025012.1;CM025012.1;CM025012.1;CM025012.1;CM025012.1;CM025012.1;CM025012.1;CM025012.1;CM025012.1;CM025012.1;CM025012.1;CM025012.1;CM025012.1;CM025012.1;CM025012.1;CM025012.1;CM025012.1;CM025012.1;CM025012.1;CM025012.1;CM025012.1;CM025012.1;CM025012.1;CM025012.1;CM025012.1;CM025012.1;CM025012.1;CM025012.1;CM025012.1;CM025013.1;CM025013.1;CM025013.1;CM025013.1;CM025013.1;CM025013.1;CM025013.1;CM025013.1;CM025013.1;CM025013.1;CM025013.1;CM025013.1;CM025013.1;CM025013.1;CM025013.1;CM025013.1;CM025013.1;CM025013.1;CM025013.1;CM025013.1;CM025013.1;CM025013.1;CM025013.1;CM025013.1;CM025013.1;CM025013.1;CM025013.1;CM025013.1;CM025013.1;CM025013.1;CM025013.1;CM025013.1;CM025013.1;CM025013.1;CM025013.1;CM025013.1;CM025013.1;CM025013.1;CM025013.1;CM025013.1;CM025013.1;CM025013.1;CM025013.1;CM025013.1;CM025013.1;CM025013.1;CM025013.1;CM025013.1;CM025013.1;CM025013.1;CM025013.1;CM025013.1;CM025013.1;CM025013.1;CM025013.1;CM025013.1;CM025013.1;CM025013.1;CM025013.1;CM025013.1;CM025013.1;CM025013.1;CM025013.1;CM025013.1;CM025013.1;CM025013.1;CM025013.1;CM025013.1;CM025013.1;CM025013.1;CM025013.1;CM025013.1;CM025013.1;CM025013.1;CM025013.1;CM025013.1;CM025014.1;CM025014.1;CM025014.1;CM025014.1;CM025014.1;CM025014.1;CM025014.1;CM025014.1;CM025014.1;CM025014.1;CM025014.1;CM025014.1;CM025014.1;CM025014.1;CM025014.1;CM025014.1;CM025014.1;CM025014.1;CM025014.1;CM025014.1;CM025014.1;CM025014.1;CM025014.1;CM025014.1;CM025014.1;CM025014.1;CM025014.1;CM025014.1;CM025014.1;CM025014.1;CM025014.1;CM025014.1;CM025014.1;CM025014.1;CM025014.1;CM025014.1;CM025014.1;CM025014.1;CM025014.1;CM025014.1;CM025014.1;CM025014.1;CM025014.1;CM025014.1;CM025014.1;CM025015.1;CM025015.1;CM025015.1;CM025015.1;CM025015.1;CM025015.1;CM025015.1;CM025015.1;CM025015.1;CM025015.1;CM025015.1;CM025015.1;CM025015.1;CM025015.1;CM025015.1;CM025015.1;CM025015.1;CM025015.1;CM025015.1;CM025015.1;CM025015.1;CM025015.1;CM025015.1;CM025015.1;CM025015.1;CM025015.1;CM025015.1;CM025015.1;CM025015.1;CM025015.1;CM025015.1;CM025015.1;CM025015.1;CM025015.1;CM025015.1;CM025015.1;CM025015.1;CM025015.1;CM025015.1;CM025015.1;CM025015.1;CM025015.1;CM025015.1;CM025015.1;CM025015.1;CM025015.1;CM025015.1;CM025015.1;CM025015.1;CM025015.1;CM025015.1;CM025015.1;CM025015.1;CM025015.1;CM025015.1;CM025015.1;CM025015.1;CM025015.1;CM025016.1;CM025016.1;CM025016.1;CM025016.1;CM025016.1;CM025016.1;CM025016.1;CM025016.1;CM025016.1;CM025016.1;CM025016.1;CM025016.1;CM025016.1;CM025016.1;CM025016.1;CM025016.1;CM025016.1;CM025016.1;CM025016.1;CM025016.1;CM025016.1;CM025016.1;CM025016.1;CM025016.1;CM025016.1;CM025016.1;CM025016.1;CM025016.1;CM025016.1;CM025016.1;CM025016.1;CM025016.1;CM025016.1;CM025016.1;CM025016.1;CM025016.1;CM025016.1;CM025016.1;CM025016.1;CM025016.1;CM025016.1;CM025016.1;CM025016.1;CM025016.1;CM025016.1;CM025016.1;CM025016.1;CM025016.1;CM025016.1;CM025016.1;CM025016.1;CM025016.1;CM025016.1;CM025016.1;CM025016.1;CM025016.1;CM025016.1;CM025016.1;CM025016.1;CM025016.1;CM025017.1;CM025017.1;CM025017.1;CM025017.1;CM025017.1;CM025017.1;CM025017.1;CM025017.1;CM025017.1;CM025017.1;CM025017.1;CM025017.1;CM025017.1;CM025017.1;CM025017.1;CM025017.1;CM025017.1;CM025017.1;CM025017.1;CM025017.1;CM025017.1;CM025017.1;CM025017.1;CM025017.1;CM025017.1;CM025017.1;CM025017.1;CM025017.1;CM025017.1;CM025017.1;CM025017.1;CM025017.1;CM025017.1;CM025017.1;CM025017.1;CM025017.1;CM025017.1;CM025017.1;CM025017.1;CM025017.1;CM025017.1;CM025017.1;CM025017.1;CM025017.1;CM025017.1;CM025017.1;CM025017.1;CM025017.1;CM025017.1;CM025017.1;CM025017.1;CM025017.1;CM025017.1;CM025018.1;CM025018.1;CM025018.1;CM025018.1;CM025018.1;CM025018.1;CM025018.1;CM025018.1;CM025018.1;CM025018.1;CM025018.1;CM025018.1;CM025018.1;CM025018.1;CM025018.1;CM025018.1;CM025018.1;CM025018.1;CM025018.1;CM025018.1;CM025018.1;CM025018.1;CM025018.1;CM025018.1;CM025018.1;CM025018.1;CM025018.1;CM025018.1;CM025018.1;CM025018.1;CM025018.1;CM025018.1;CM025018.1;CM025018.1;CM025018.1;CM025018.1;CM025018.1;CM025018.1;CM025018.1;CM025018.1;CM025018.1;CM025018.1;CM025018.1;CM025018.1;CM025018.1;CM025018.1;CM025018.1;CM025018.1;CM025018.1;CM025018.1;CM025018.1;CM025018.1;CM025018.1;CM025018.1;CM025018.1;CM025018.1;CM025018.1;CM025018.1;CM025018.1;CM025018.1;CM025018.1;CM025018.1;CM025018.1;CM025018.1;CM025018.1;CM025018.1;CM025018.1;CM025018.1;CM025018.1;CM025018.1;CM025018.1;CM025018.1;CM025018.1;CM025018.1;CM025018.1;CM025018.1;CM025018.1;CM025018.1;CM025018.1;CM025018.1;CM025018.1;CM025019.1;CM025019.1;CM025019.1;CM025019.1;CM025019.1;CM025019.1;CM025019.1;CM025019.1;CM025019.1;CM025019.1;CM025019.1;CM025019.1;CM025019.1;CM025019.1;CM025019.1;CM025019.1;CM025019.1;CM025019.1;CM025020.1;CM025020.1;CM025020.1;CM025020.1;CM025020.1;CM025020.1;CM025020.1;CM025020.1;CM025020.1;CM025020.1;CM025020.1;CM025020.1;CM025020.1;CM025020.1;CM025020.1;CM025020.1;CM025020.1;CM025020.1;CM025020.1;CM025020.1;CM025020.1;CM025020.1;CM025020.1;CM025020.1;CM025020.1;CM025020.1;CM025020.1;CM025020.1;CM025020.1;CM025020.1;CM025020.1;CM025021.1;CM025021.1;CM025021.1;CM025021.1;CM025021.1;CM025021.1;CM025021.1;CM025021.1;CM025021.1;CM025021.1;CM025021.1;CM025021.1;CM025021.1;CM025021.1;CM025021.1;CM025021.1;CM025021.1;CM025021.1;CM025021.1;CM025021.1;CM025021.1;CM025021.1;CM025021.1;CM025021.1;CM025021.1;CM025021.1;CM025021.1;CM025021.1;CM025021.1;CM025021.1;CM025021.1;CM025021.1;CM025021.1;CM025021.1;CM025021.1;CM025021.1;CM025021.1;CM025021.1;CM025021.1;CM025021.1;CM025021.1;CM025021.1;CM025021.1;CM025021.1;CM025021.1;CM025021.1;CM025021.1;CM025021.1;CM025021.1;CM025021.1;CM025022.1;CM025022.1;CM025022.1;CM025022.1;CM025022.1;CM025022.1;CM025022.1;CM025022.1;CM025022.1;CM025022.1;CM025022.1;CM025022.1;CM025022.1;CM025022.1;CM025022.1;CM025022.1;CM025022.1;CM025022.1;CM025022.1;CM025022.1;CM025022.1;CM025022.1;CM025022.1;CM025022.1;CM025022.1;CM025022.1;CM025022.1;CM025022.1;CM025022.1;CM025022.1;CM025022.1;CM025022.1;CM025022.1;CM025022.1;CM025022.1;CM025023.1;CM025023.1;CM025023.1;CM025023.1;CM025023.1;CM025023.1;CM025023.1;CM025023.1;CM025023.1;CM025023.1;CM025023.1;CM025023.1;CM025023.1;CM025023.1;CM025023.1;CM025023.1;CM025023.1;CM025023.1;CM025023.1;CM025023.1;CM025023.1;CM025023.1;CM025023.1;CM025023.1;CM025023.1;CM025023.1;CM025023.1;CM025023.1;CM025023.1;CM025023.1;CM025023.1;CM025023.1;CM025023.1;CM025023.1;CM025023.1;CM025023.1;CM025023.1;CM025023.1;CM025023.1;CM025023.1;CM025023.1;CM025023.1;CM025023.1;CM025023.1;CM025023.1;CM025023.1;CM025023.1;CM025024.1;CM025024.1;CM025024.1;CM025024.1;CM025024.1;CM025024.1;CM025024.1;CM025024.1;CM025024.1;CM025024.1;CM025024.1;CM025024.1;CM025024.1;CM025024.1;CM025024.1;CM025024.1;CM025024.1;CM025024.1;CM025024.1;CM025024.1;CM025024.1;CM025024.1;CM025024.1;CM025024.1;CM025024.1;CM025024.1;CM025024.1;CM025024.1;CM025025.1;CM025025.1;CM025025.1;CM025025.1;CM025025.1;CM025025.1;CM025025.1;CM025025.1;CM025025.1;CM025025.1;CM025025.1;CM025025.1;CM025025.1;CM025025.1;CM025025.1;CM025025.1;CM025025.1;CM025025.1;CM025025.1;CM025025.1;CM025025.1;CM025025.1;CM025025.1;CM025025.1;CM025025.1;CM025025.1;CM025025.1;CM025025.1;CM025025.1;CM025025.1;CM025025.1;CM025025.1;CM025025.1;CM025025.1;CM025025.1;CM025025.1;CM025025.1;CM025025.1;CM025025.1;CM025025.1;CM025025.1;CM025025.1;CM025025.1;CM025025.1;CM025025.1;CM025025.1;CM025025.1;CM025026.1;CM025026.1;CM025026.1;CM025026.1;CM025026.1;CM025026.1;CM025026.1;CM025026.1;CM025026.1;CM025026.1;CM025026.1;CM025026.1;CM025026.1;CM025026.1;CM025026.1;CM025026.1;CM025026.1;CM025026.1;CM025026.1;CM025026.1;CM025026.1;CM025026.1;CM025026.1;CM025026.1;CM025026.1;CM025026.1;CM025026.1;CM025026.1;CM025026.1;CM025026.1;CM025026.1;CM025026.1;CM025026.1;CM025026.1;JAAVVJ010000020.1;JAAVVJ010000020.1;JAAVVJ010000020.1;JAAVVJ010000021.1;JAAVVJ010000022.1;JAAVVJ010000022.1;JAAVVJ010000023.1;JAAVVJ010000027.1;JAAVVJ010000028.1;JAAVVJ010000030.1;JAAVVJ010000044.1;JAAVVJ010000044.1;JAAVVJ010000056.1;JAAVVJ010000056.1;JAAVVJ010000060.1;JAAVVJ010000064.1;JAAVVJ010000066.1;JAAVVJ010000068.1;JAAVVJ010000071.1;JAAVVJ010000073.1;JAAVVJ010000086.1;JAAVVJ010000097.1;JAAVVJ010000099.1;JAAVVJ010000103.1;JAAVVJ010000118.1;JAAVVJ010000147.1;JAAVVJ010000193.1;JAAVVJ010000219.1;JAAVVJ010000219.1;JAAVVJ010000249.1;JAAVVJ010000544.1;JAAVVJ010000544.1;JAAVVJ010000651.1;JAAVVJ010000781.1;JAAVVJ010000983.1;JAAVVJ010001112.1;JAAVVJ010001765.1;JAAVVJ010002177.1;JAAVVJ010002315.1;JAAVVJ010002323.1;JAAVVJ010002323.1;JAAVVJ010002323.1;JAAVVJ010002495.1;JAAVVJ010002789.1;JAAVVJ010002905.1;JAAVVJ010003127.1;JAAVVJ010003589.1;JAAVVJ010003589.1;JAAVVJ010004466.1;JAAVVJ010004484.1;JAAVVJ010004531.1;JAAVVJ010004560.1;JAAVVJ010005140.1;JAAVVJ010005140.1;JAAVVJ010005281.1;JAAVVJ010005577.1;JAAVVJ010005704.1;JAAVVJ010005756.1;JAAVVJ010005929.1;JAAVVJ010006130.1;JAAVVJ010006290.1;JAAVVJ010006508.1;JAAVVJ010006809.1;JAAVVJ010006809.1;JAAVVJ010006956.1;JAAVVJ010007081.1;JAAVVJ010007083.1;JAAVVJ010007083.1;JAAVVJ010007083.1;JAAVVJ010007083.1;JAAVVJ010007092.1;JAAVVJ010007147.1;JAAVVJ010007538.1;JAAVVJ010007630.1;JAAVVJ010007630.1;JAAVVJ010007630.1;JAAVVJ010007631.1;JAAVVJ010007651.1;JAAVVJ010007651.1;JAAVVJ010008270.1;JAAVVJ010008368.1;JAAVVJ010008510.1;JAAVVJ010008540.1;JAAVVJ010008540.1;JAAVVJ010008694.1;JAAVVJ010008759.1;JAAVVJ010009270.1;JAAVVJ010009375.1;JAAVVJ010009585.1;JAAVVJ010009895.1;JAAVVJ010009985.1;JAAVVJ010010100.1;JAAVVJ010010251.1;JAAVVJ010010424.1;JAAVVJ010010708.1;JAAVVJ010010722.1;JAAVVJ010010725.1;JAAVVJ010010871.1;JAAVVJ010010968.1;JAAVVJ010011153.1;JAAVVJ010011433.1;JAAVVJ010011476.1;JAAVVJ010011476.1;JAAVVJ010011544.1;JAAVVJ010011608.1;JAAVVJ010011608.1;JAAVVJ010011608.1;JAAVVJ010011758.1;JAAVVJ010011962.1;JAAVVJ010012161.1;JAAVVJ010012935.1;JAAVVJ010013152.1;JAAVVJ010013152.1;JAAVVJ010013179.1;JAAVVJ010013230.1;JAAVVJ010013653.1;JAAVVJ010013653.1;JAAVVJ010013653.1;JAAVVJ010013690.1;JAAVVJ010013895.1;JAAVVJ010013947.1;JAAVVJ010013952.1;JAAVVJ010014022.1;JAAVVJ010014022.1;JAAVVJ010014022.1;JAAVVJ010014022.1;JAAVVJ010014414.1;JAAVVJ010014414.1;JAAVVJ010014432.1;JAAVVJ010014509.1;JAAVVJ010014787.1;JAAVVJ010014787.1;JAAVVJ010014881.1;JAAVVJ010015124.1;JAAVVJ010015136.1;JAAVVJ010015173.1;JAAVVJ010015338.1;JAAVVJ010015534.1;JAAVVJ010015660.1;JAAVVJ010015830.1;JAAVVJ010015845.1;JAAVVJ010016070.1;JAAVVJ010016244.1;JAAVVJ010016244.1;JAAVVJ010017380.1;JAAVVJ010017437.1;JAAVVJ010018270.1;JAAVVJ010018439.1;JAAVVJ010018448.1;JAAVVJ010018584.1;JAAVVJ010018752.1;JAAVVJ010018767.1;JAAVVJ010018993.1;JAAVVJ010019479.1;JAAVVJ010019553.1;JAAVVJ010019561.1;JAAVVJ010020209.1;JAAVVJ010020405.1;JAAVVJ010020512.1;JAAVVJ010020622.1;JAAVVJ010020772.1;JAAVVJ010021131.1;JAAVVJ010021273.1;JAAVVJ010021488.1;JAAVVJ010021610.1;JAAVVJ010021845.1;JAAVVJ010022276.1;JAAVVJ010022276.1;JAAVVJ010022303.1;JAAVVJ010022355.1;JAAVVJ010022684.1;JAAVVJ010022837.1;JAAVVJ010023003.1;JAAVVJ010023164.1;JAAVVJ010023349.1;JAAVVJ010023545.1;JAAVVJ010024195.1;JAAVVJ010024470.1;JAAVVJ010024470.1;JAAVVJ010024477.1;JAAVVJ010024512.1;JAAVVJ010025052.1;JAAVVJ010025242.1;JAAVVJ010025857.1;JAAVVJ010026059.1;JAAVVJ010027031.1;JAAVVJ010027031.1;JAAVVJ010027201.1;JAAVVJ010027208.1;JAAVVJ010027208.1;JAAVVJ010027486.1;JAAVVJ010027979.1;JAAVVJ010028114.1;JAAVVJ010028256.1;JAAVVJ010028965.1;JAAVVJ010028967.1;JAAVVJ010028967.1;JAAVVJ010028967.1;JAAVVJ010029077.1;JAAVVJ010029168.1;JAAVVJ010029174.1;JAAVVJ010029438.1;JAAVVJ010029482.1;JAAVVJ010029899.1;JAAVVJ010030581.1;JAAVVJ010030608.1;JAAVVJ010031242.1;JAAVVJ010031554.1;JAAVVJ010031750.1;JAAVVJ010032118.1;JAAVVJ010032154.1;JAAVVJ010032227.1;JAAVVJ010033128.1;JAAVVJ010033364.1;JAAVVJ010033687.1;JAAVVJ010033688.1;JAAVVJ010033688.1;JAAVVJ010034040.1;JAAVVJ010034075.1;JAAVVJ010034245.1;JAAVVJ010034343.1;JAAVVJ010034754.1;JAAVVJ010034875.1;JAAVVJ010034875.1;JAAVVJ010034875.1;JAAVVJ010035411.1;JAAVVJ010035444.1;JAAVVJ010035600.1;JAAVVJ010035728.1;JAAVVJ010035728.1;JAAVVJ010035805.1;JAAVVJ010035921.1;JAAVVJ010036048.1;JAAVVJ010036091.1;JAAVVJ010036193.1;JAAVVJ010036445.1;JAAVVJ010036505.1;JAAVVJ010036564.1;JAAVVJ010036587.1;JAAVVJ010036587.1;JAAVVJ010036791.1;JAAVVJ010036848.1;JAAVVJ010036998.1;JAAVVJ010037027.1;JAAVVJ010037118.1;JAAVVJ010037118.1;JAAVVJ010037189.1;JAAVVJ010037201.1;JAAVVJ010037338.1;JAAVVJ010037393.1;JAAVVJ010037406.1;JAAVVJ010037474.1;JAAVVJ010037474.1;JAAVVJ010037785.1;JAAVVJ010037785.1;JAAVVJ010037958.1;JAAVVJ010037998.1;JAAVVJ010038081.1;JAAVVJ010038140.1;JAAVVJ010038232.1;JAAVVJ010038233.1;JAAVVJ010038246.1;JAAVVJ010038596.1;JAAVVJ010038745.1;JAAVVJ010038822.1;JAAVVJ010038837.1;JAAVVJ010038869.1;JAAVVJ010038882.1;JAAVVJ010038927.1;JAAVVJ010038937.1	333072;333287;3221073;3815094;4464140;6630722;6721586;14403229;18461831;18957793;20063543;21957017;25664797;26026372;26026676;26901670;28114440;28525997;29142631;29229846;29250238;36773237;38345469;39039494;40769126;43287802;45170550;45749800;50643794;50822949;51877438;52441923;52442117;53388894;53388988;53559620;54767723;55940914;61399127;61399530;2624350;2624742;3632110;5444967;5983217;6029385;7186186;7939157;8490442;9221968;12478470;14074132;14550490;15394894;16152154;18291123;18426348;18994641;19215787;20569648;21967410;22381905;22382414;26301828;26695774;27178104;27445450;31353548;33092401;34245306;38758234;38758657;38758807;38758961;40080066;41053567;41053671;50555760;52493198;52812067;58356677;871787;7765598;8246750;8247073;14349615;15263147;15439860;21710783;22313066;26178290;26464614;28075175;28322677;29153597;29445231;31184267;31184564;33372879;33528379;33592984;35913061;37131299;39534752;40541650;43061366;43306891;49152402;51194100;52190035;53958389;53972501;54133265;54133903;55955831;58877876;58878115;58878305;59966045;62678246;62681353;63142611;63549336;64033052;64822671;67216792;67291570;68622561;69289346;69392737;73672617;2048263;2556677;2697486;5446311;6744437;8733617;8888275;8888707;9344936;10858642;11189100;11189192;12875119;15705055;15705356;15714007;18458644;18867804;19434339;24366028;25940036;27144077;27506411;27946222;29761795;31209597;32516734;33067091;33374084;35485702;37414811;37414888;38160588;39312350;41772270;42008542;45244458;50584341;50584787;51162562;52170960;53213777;53431679;56069638;60454623;61551260;61774183;62840512;64888276;65491501;65525934;66063476;67844465;68132511;70286753;70527577;70735478;131388;1664546;1665161;2799507;3889227;5390132;8479544;9631442;9631669;9681040;10602054;10658932;16345149;16612765;16820689;19602197;22087042;22656364;26643628;28433716;30723510;32184754;33666088;33928176;35184314;41568074;46670698;54027843;54028079;163218;555487;1431967;1436336;1459482;2476590;2476838;5681564;6521201;7462922;7871913;8448955;9279306;9986062;13237820;16281490;16898135;18000336;18727830;20215399;20416515;20958301;22815551;25052811;26246520;27858649;28303452;28355905;28988065;30909807;30909959;37967312;43896030;44550673;44774876;46643337;49742394;51337641;149730;8194362;13483389;18079678;21030530;23408600;25114655;26046729;26618173;26744517;26967905;27001016;27003131;27262501;29753269;30606398;31566468;32489957;32490380;32646135;33348166;34633544;34722124;35661357;37436158;39789547;41303696;42516676;42623852;43988103;44270758;45392989;48708158;48708602;49060987;2216542;4371111;5689992;6041886;7489350;12903152;16184197;18600830;18601037;21161659;21869132;23031535;24020368;24164013;27188905;27509740;31017050;31713892;33125756;33135946;33136661;36143667;39637567;40071245;43920661;44604671;48840258;65017;2097472;2139973;4771666;6334464;7848237;9089389;11041726;14186692;16328655;16330665;16571095;19137760;20437168;20843444;20863381;22848435;22848818;25776706;27914685;33299102;38209212;38364420;41305059;45015781;45016148;45016248;45016457;46311755;48673508;48673974;49425285;1231641;3421132;3421378;7859258;9535876;10969905;11746349;13493352;14743779;15515019;15515342;17524024;18511654;19113716;21032448;21683935;22597573;22801650;24409631;27031995;29715289;33285190;34156876;39801735;43168471;47032435;49199572;566913;1906477;4455463;6047365;6201727;6425578;8454501;8493448;8541617;11235131;12754102;13941178;14309875;28225007;30304879;30391390;31712453;31712828;36807193;37512583;37789345;43981402;47432781;48357611;48938516;49829765;51662373;52497332;54848528;57145633;58234234;59462548;4731493;9063159;11560157;11975633;11977014;14321748;15374436;16993999;22746600;23495910;23670233;23670490;23979875;29931776;30546316;34653661;36351980;37736860;42968989;44346272;44930173;49673094;49673333;49673521;50076167;50197589;50642675;51092327;51110434;52493773;52969139;53608475;53757418;54545192;54562435;54910627;55990090;57063684;59277411;59607739;59608032;59814699;61576714;61922303;543244;758235;2432399;3572750;5219703;5367275;5937632;7068083;9731584;10021830;10394423;10876631;11451285;11993110;17264735;26004778;26879978;29306321;30168704;37339192;37978862;744358;1856514;1866922;2744722;2744961;2745150;3422437;5757593;7963875;8913953;12657653;14591870;19679494;19765626;19878451;20222475;20501820;20933141;25540518;28382643;33976065;36052539;40089899;40594034;265113;3335018;7835112;7835334;8955004;16955955;19034765;21271599;22303400;22303634;23256285;23256587;24853522;24853777;24853963;28120252;29202529;31750414;35137756;36637583;39038885;43825962;49506567;53624619;2890579;6183531;7251667;7397462;8016641;12926344;17704353;18182403;18371740;19297524;19297870;19462371;21651863;26384131;26596305;27759217;27759561;31532179;32215335;32535525;33287301;34941662;35373324;41923272;41923693;42946587;45499429;46071301;46089806;47220744;47231014;47393504;55982757;56717524;280025;1012239;1303078;4092150;4954029;7248079;7280093;8568253;10159855;12163902;19545393;22792640;29317136;30423298;30509717;30951079;31052675;31454630;31784801;32929439;36339155;36517588;36517851;37903953;38139028;44190233;44190680;45339270;45668336;46839810;51893505;52850076;53973779;1651707;2393353;3624917;3625217;4868951;4869187;6334333;7165677;7777739;11114326;18844289;26370521;27589133;29166171;31035426;38013308;38703099;40011945;42675453;43254942;43272494;45804428;46382297;49726728;50512078;50989571;54130133;434579;434988;14869536;17286275;17774290;25401625;27147865;27582637;29055197;30575506;31903205;33002311;34006730;35194392;36091793;41442164;42199976;42200105;44559727;45758192;45894707;48061737;3886438;4381858;6239581;9536033;9536199;10349822;10569187;11470007;13125104;17286994;19941391;20248966;23447194;23447831;25815047;26854611;30490839;30491278;30983589;31962067;32004039;32022152;33458309;33940839;36282436;37219625;40250295;43966381;45283560;49370110;49370195;1174622;4881459;6803982;7986552;9549434;10893236;12588576;13186228;17122242;17712269;17817447;19634436;19634641;19923030;20440873;21850759;22995601;22995978;24930935;25473532;29489948;29630905;33705732;39827443;41691741;43948088;44849524;45056188;45123493;45124975;46983418;47606005;51283472;51294297;51382322;3876758;3912734;6412518;8425298;10481081;10630321;10630560;14898275;15589755;19177747;19912741;22094618;24315166;24708451;26021363;26369905;26832953;26833249;27334260;30204008;33196308;40873075;41800937;43226656;43226913;43759946;44361033;44980961;45293422;46209864;46668938;47006850;47443638;47655930;48305322;48759596;48915010;49365785;49393217;49393501;49394511;49448499;49969766;51380619;51842065;52341232;210323;1703719;3618198;7683924;11900139;12562513;17131004;19361552;571098;666349;885587;1174035;3094507;3969398;12903477;15072299;17282822;17685256;168014;309034;4984440;6120133;9490794;9490988;13880726;18635649;19300916;21917293;22150418;22184368;24223125;25205261;27875365;29493341;33419986;2752521;2752645;3019847;9215422;10260104;13879255;17019736;17898003;24300854;24301247;29533063;29905046;30579590;30579640;2277854;2633947;5378433;5647037;6650869;7487065;9628926;11114215;11940869;13462155;18485798;19489756;23573935;36503919;39333316;40475147;41799824;43168072;45680103;46451752;47269508;47269769;47269813;50500486;50617257;50764641;50765143;53572542;2422909;5629570;7495317;9041792;9042047;10037299;11933971;15697009;22244426;31897120;34328035;35787899;35789446;40845864;41538066;42372346;43235471;46104833;47130924;47320158;47320573;53906379;21284;3884911;3993044;18597746;28348443;28348691;28351405;29813669;30668175;32866356;33846576;33846992;34146615;34827893;38555759;38556131;40394308;4619631;4620078;7135442;13707839;15147966;16178234;22025637;24681090;25202540;27229475;30995110;35022213;35124614;36657680;36658897;36659969;37744835;39430743;113527;851663;852123;1444963;2537435;3042700;3219482;3614030;5286911;6759311;7778352;8248694;9020506;9373901;16920719;17311232;25286242;27542734;34367248;34367625;34736118;40349924;436698;1591611;6127657;7183373;7755870;9748703;12363570;13250939;15835056;16983595;17058049;19900646;24949337;25426760;29835123;30212869;35066933;35312827;36271257;39712438;39940795;42355560;42356055;42648682;43953548;419143;466243;1629554;1901522;3017605;3931349;10921867;15062833;16480059;17346951;17347137;22697136;24631086;26927804;27852344;29777938;31796751;33626490;970745;1566733;3112929;3728255;5103816;6205329;14051273;16477013;16477306;18125245;420483;660030;1344739;1381673;1676764;2645810;6296720;7334136;7698693;8409285;9100028;9275132;12554590;13051485;16562156;16562428;16632084;18224628;19538515;21460094;26321882;28232108;30196000;30196239;30196429;33500759;34808443;1448802;1467945;1714942;2336656;2745348;5404065;6321161;10730444;12337943;13277003;14607210;14607585;19479322;19609415;20372066;20577198;20899392;22063073;28765865;34677934;697896;1247702;1972180;1972614;5547401;5548431;6988803;8582845;10443307;10443532;10455523;10540096;10587135;10710684;13067863;1499145;1571454;2196523;3349696;3693023;8298668;8692258;9094578;9431696;9886989;12238068;13244912;20135117;20640837;23852463;23899018;26190052;26804914;28619218;1577856;1642303;1678654;451081;114710;156347;387513;118556;114056;176656;147994;148220;50854;58468;73141;79823;8161;12456;76785;55901;21066;49530;45173;25002;6218;20813;9010;1;5785;1245;266;873;1;1;246;1;438;295;2488;9376;10042;10514;426;3033;1;2269;902;1305;1564;56;332;1;132;368;65947;148;423;5495;160;49;173;23486;809;1347;417;4945;5017;39748;23124;36418;1;872;21942;1;293;407;1034;30;218;4824;635;315;159;544;11386;913;26114;69865;30203;3039;493;376;1;2148;12;1;404;3594;912;197;1;1;245;1;650;1016;1417;666;23182;1;330;1;148;1562;1;4258;4519;4563;426;634;712;4825;6385;6680;6866;6960;1;467;28779;2985;1;398;154;1;346;787;3159;3449;6213;20467;14048;89;1;74;574;2678;11541;3309;5154;6294;1;507;860;1;1021;1;515;1610;18572;2534;292;4102;426;2396;1998;105;1;107;15312;211;1369;199;5046;2;2574;2594;1;1;341;433;2454;734;725;141;85;1;92;5560;1;332;78;501;295;1;460;1;191;301;1015;13283;1;465;2311;725;13833;143;4042;22853;46803;1871;1636;584;217;4189;1381;988;1386;1342;2158;9276;22968;190;1;135;330;155415;16329;21366;119679;337127;28843;21440;74169;17962;31622;7148;811;4988;5957;39621;25162;25761;200;7127;29948;35008;38233;701;38891;1951;29655;10029;11541;4919;6318;5329;37519;86553;116796;3765;6714;919;52264;6227;1598;2299;26529;696;26235;23897	333240;333405;3221688;3815698;4464238;6630797;6722214;14403363;18462117;18958403;20063912;21957635;25665422;26026578;26027095;26902286;28115064;28526147;29143303;29230440;29250832;36773841;38345685;39039779;40769740;43288417;45171122;45750089;50643962;50823162;51877771;52442083;52442530;53388982;53389313;53559911;54768342;55941542;61399532;61399694;2624692;2624889;3632393;5445177;5983795;6029476;7186572;7939448;8491087;9222185;12479106;14074307;14550618;15394944;16152389;18291746;18426955;18995263;19215997;20570181;21968039;22382318;22382558;26302398;26696349;27178726;27446060;31354104;33092678;34245942;38758651;38758696;38758854;38759259;40080675;41053645;41053743;50556368;52493279;52812522;58357285;871984;7766000;8246957;8247291;14350225;15263241;15440467;21711406;22313672;26178918;26465233;28075795;28323295;29154207;29445779;31184556;31184980;33372971;33528557;33593603;35913215;37131950;39534886;40542284;43061986;43307047;49153025;51194197;52190653;53958958;53973114;54133422;54133967;55955948;58878069;58878307;58878451;59966655;62678330;62681506;63143199;63549460;64033660;64822766;67216904;67292198;68623167;69289967;69393328;73673231;2048425;2556902;2697803;5446902;6745045;8734226;8888675;8888891;9345217;10859260;11189188;11189280;12875248;15705312;15705576;15714189;18458942;18868443;19434470;24366080;25940632;27144651;27506837;27946830;29762230;31210218;32517375;33067541;33374273;35486327;37414841;37415259;38160632;39312438;41772906;42008721;45244918;50584756;50584992;51163030;52171577;53213967;53432349;56070233;60454709;61551888;61774790;62840759;64888660;65491657;65526532;66063773;67844760;68132970;70287348;70528165;70735905;131986;1665151;1665229;2799961;3889855;5390209;8480165;9631494;9631830;9681654;10602434;10659459;16345783;16613061;16820839;19602565;22087370;22656826;26643762;28434164;30723625;32185381;33666701;33928406;35184929;41568664;46671274;54028047;54028262;163563;555964;1432306;1436353;1460112;2476832;2477260;5682205;6521816;7463305;7872530;8449248;9279597;9986686;13238034;16281899;16898290;18000692;18728044;20216016;20417104;20958572;22815839;25053304;26246721;27859211;28304055;28356196;28988688;30909933;30910127;37967945;43896636;44550779;44775493;46643814;49742801;51338273;150309;8194708;13484039;18080318;21031163;23408907;25114806;26047112;26618818;26744907;26968198;27001127;27003201;27263082;29753900;30606689;31567097;32490374;32490675;32646759;33348713;34634144;34722482;35661650;37436457;39790112;41304318;42516975;42624447;43988731;44271190;45393587;48708563;48708814;49061600;2216984;4371731;5690049;6042494;7489956;12903744;16184419;18600995;18601441;21162281;21869209;23032165;24020426;24164145;27189085;27510356;31017310;31714074;33126199;33136336;33136898;36143760;39637918;40071845;43921278;44605317;48840889;65180;2097642;2140482;4772242;6335053;7848836;9090010;11042332;14187226;16329000;16330920;16571699;19138375;20437787;20844061;20863580;22848782;22849025;25777296;27914964;33299738;38209785;38364495;41305404;45016057;45016238;45016330;45016728;46311856;48673934;48673986;49425675;1232272;3421334;3421612;7859868;9536086;10970537;11746626;13493440;14744072;15515102;15515592;17524186;18512280;19114333;21033063;21684575;22597911;22802262;24409959;27032079;29715748;33285818;34156955;39802031;43169094;47033054;49200229;567311;1906656;4456097;6047439;6202284;6426201;8454923;8493501;8541710;11235771;12754736;13941804;14310477;28225104;30305473;30392002;31712795;31713036;36807800;37513182;37789699;43981790;47433382;48358176;48939017;49830394;51662963;52497453;54848632;57145830;58234284;59462982;4732118;9063579;11560784;11976034;11977245;14322372;15375033;16994627;22747221;23496531;23670428;23670718;23980486;29931913;30546927;34654266;36352134;37737490;42969611;44346905;44930801;49673301;49673523;49673672;50076319;50197661;50642725;51092949;51110548;52493894;52969597;53609072;53758033;54545411;54562980;54911091;55990743;57064270;59278023;59607900;59608056;59815330;61577135;61922891;543695;758588;2432475;3572847;5219949;5367383;5937728;7068500;9731708;10022123;10394550;10876642;11451613;11993737;17264791;26005409;26880306;29306955;30169341;37339805;37979484;744600;1857131;1867237;2744929;2745152;2745310;3422670;5757914;7964494;8914524;12658041;14592333;19679888;19766245;19878972;20222837;20502444;20933750;25541133;28383263;33976686;36053000;40090529;40594173;265512;3335174;7835301;7835558;8955633;16956565;19035400;21272221;22303580;22303853;23256583;23257013;24853729;24853965;24854109;28120858;29202741;31751008;35138386;36638214;39038973;43826580;49507189;53624885;2891198;6184132;7251849;7397870;8016741;12926645;17704925;18183030;18372037;19297800;19297893;19462970;21652481;26384740;26596910;27759555;27759854;31532802;32215517;32536136;33287934;34942251;35373961;41923693;41924021;42947130;45500056;46071913;46090205;47221351;47231341;47394114;55983394;56717727;280651;1012859;1303457;4092761;4954662;7248680;7280719;8568542;10160346;12164070;19546004;22793246;29317589;30423874;30510338;30951154;31052752;31454834;31785413;32929877;36339223;36517700;36517930;37904050;38139626;44190648;44190887;45339837;45668383;46840433;51894108;52850369;53974387;1652356;2393977;3625210;3625474;4869153;4869600;6334957;7166127;7778365;11114971;18844400;26371163;27589693;29166596;31036049;38013512;38703200;40012574;42675527;43255544;43273119;45804730;46382898;49727236;50512698;50989741;54130749;434990;435150;14869596;17286715;17774928;25401699;27147927;27582884;29055817;30576134;31903330;33002878;34006890;35195026;36092382;41442780;42200066;42200218;44559913;45758602;45895319;48062094;3886893;4382458;6239643;9536163;9536406;10350336;10569677;11470577;13125318;17287564;19941536;20249145;23447261;23447896;25815521;26854717;30491252;30491477;30984215;31962158;32004632;32022373;33458913;33941271;36283016;37220231;40250742;43966959;45283637;49370129;49370392;1174852;4881725;6804587;7986790;9550084;10893835;12589101;13186850;17122854;17712875;17817882;19634607;19634848;19923659;20441504;21851387;22995922;22996114;24931556;25474000;29490033;29631534;33706175;39828016;41691873;43948730;44850162;45056827;45123674;45125266;46983726;47606637;51283890;51294715;51382457;3877356;3913025;6413076;8425929;10481700;10630531;10631008;14898805;15590377;19178394;19913049;22095227;24315748;24708748;26021973;26370495;26833150;26833684;27334870;30204607;33196744;40873288;41801564;43226861;43227343;43760573;44361648;44981590;45294048;46210466;46669546;47007496;47443700;47656548;48305948;48759757;48915227;49365887;49393448;49393732;49394613;49448668;49969914;51381059;51842536;52341558;210947;1704152;3618681;7684552;11900497;12562595;17131463;19361609;571705;666891;886162;1174606;3095124;3969588;12904110;15072900;17283228;17685635;168133;309538;4985086;6120305;9490962;9491178;13881292;18636262;19301525;21917378;22150912;22184462;24223758;25205856;27875968;29493580;33420595;2752574;2752832;3020142;9215713;10260706;13879850;17020318;17898165;24301241;24301335;29533634;29905632;30579609;30579748;2278129;2634558;5379051;5647355;6651541;7487492;9629537;11114512;11941489;13462193;18486447;19490374;23574560;36504537;39333922;40475331;41800285;43168125;45680178;46452071;47269781;47269825;47269855;50501093;50617838;50765055;50765344;53573159;2423367;5630193;7495946;9041987;9042234;10037655;11934175;15697628;22245043;31897753;34328663;35788005;35789497;40846475;41538632;42372945;43236080;46105450;47131023;47320575;47320725;53906997;21654;3885204;3993194;18597901;28348649;28348790;28351447;29813723;30668759;32866399;33846994;33847154;34147051;34828323;38556139;38556265;40394519;4620046;4620277;7135956;13707933;15148311;16178626;22025721;24681703;25202669;27229558;30995746;35022567;35125184;36657836;36659016;36660088;37744961;39430914;114181;852074;852296;1445242;2537603;3043327;3219669;3614201;5287526;6759914;7778989;8249301;9021123;9374526;16920807;17311523;25286871;27543006;34367599;34367830;34736413;40350522;437280;1592212;6127950;7183481;7755921;9749294;12363661;13251241;15835650;16984202;17058344;19901265;24949857;25426906;29835304;30213499;35067233;35313437;36271365;39713074;39941445;42355771;42356230;42649098;43953610;419775;466616;1629959;1902142;3018219;3931937;10922487;15063102;16480170;17347131;17347430;22697677;24631713;26927942;27852952;29778120;31796817;33626673;971378;1566993;3113075;3728552;5104434;6205967;14051875;16477214;16477549;18125450;420695;660650;1345062;1381835;1677394;2646428;6297318;7334510;7699326;8409891;9100289;9275534;12555219;13052091;16562422;16562515;16632715;18225247;19539125;21460580;26322059;28232637;30196206;30196431;30196581;33501389;34808970;1449220;1468529;1715233;2336718;2745735;5404522;6321756;10731042;12338146;13277632;14607552;14607791;19479875;19610083;20372662;20577822;20900002;22063667;28766495;34678512;698301;1248306;1972577;1972807;5547738;5548723;6989407;8583439;10443498;10443738;10455677;10540495;10587180;10710914;13068457;1499205;1571516;2196845;3349758;3693641;8298798;8692730;9094914;9432316;9887063;12238626;13244984;20135693;20640905;23852844;23899680;26190126;26805527;28619339;1578303;1642918;1679270;451321;115117;156447;388077;119100;114570;177277;148172;148409;51477;58806;73171;80120;8726;13137;76833;56538;21668;49691;45741;25456;6390;21395;9619;205;6346;1307;671;1310;344;304;639;152;677;394;2865;9669;10335;10941;1005;3662;551;2867;1195;1725;1863;545;433;230;336;778;66553;445;1046;5643;762;247;489;23685;1156;1551;1023;5456;5449;40367;23483;36850;317;973;22437;219;363;618;1639;220;377;5139;880;344;509;751;11446;1237;26189;70301;30342;3481;837;527;576;2541;202;215;515;3798;1508;562;305;197;691;289;1014;1417;1620;1265;23812;397;630;30;354;2180;325;4531;4575;4605;1037;753;1230;5140;6676;6768;6954;7048;415;672;29176;3124;224;832;755;58;973;1212;3564;4079;6423;20764;14344;690;24;199;1247;3131;12142;3622;5731;6798;272;1119;1105;350;1509;254;1060;2216;19223;3158;599;4272;472;3003;2306;496;77;279;15938;831;2012;522;5671;341;2664;2656;281;115;558;1041;3097;800;1327;765;177;88;383;6189;268;430;229;1093;544;177;738;154;246;388;1219;13566;436;1080;2940;1337;14455;234;4228;23237;47430;2454;1698;821;464;4799;1962;1388;1548;1514;2767;9877;23577;694;102;342;430;155986;16696;21656;119833;337725;29449;21764;74496;18571;32215;7545;932;5179;6239;40264;25360;25923;841;7303;30526;35082;38526;1314;39467;2576;30270;10636;12133;5511;6921;5911;38147;87005;117054;4058;7313;1355;52875;6810;2008;2543;27127;1279;26588;23979	+;+;+;+;+;+;+;+;+;+;+;+;+;+;+;+;+;+;+;+;+;+;+;+;+;+;+;+;+;+;+;+;+;+;+;+;+;+;+;+;-;-;-;-;-;-;-;-;-;-;-;-;-;-;-;-;-;-;-;-;-;-;-;-;-;-;-;-;-;-;-;-;-;-;-;-;-;-;-;-;-;+;+;+;+;+;+;+;+;+;+;+;+;+;+;+;+;+;+;+;+;+;+;+;+;+;+;+;+;+;+;+;+;+;+;+;+;+;+;+;+;+;+;+;+;+;+;+;+;+;+;-;-;-;-;-;-;-;-;-;-;-;-;-;-;-;-;-;-;-;-;-;-;-;-;-;-;-;-;-;-;-;-;-;-;-;-;-;-;-;-;-;-;-;-;-;-;-;-;-;-;-;-;-;-;-;-;-;-;-;-;-;-;-;-;-;-;-;-;-;-;-;-;-;-;-;-;-;-;-;-;-;-;-;-;-;-;+;+;+;+;+;+;+;+;+;+;+;+;+;+;+;+;+;+;+;+;+;+;+;+;+;+;+;+;+;+;+;+;+;+;+;+;+;+;-;-;-;-;-;-;-;-;-;-;-;-;-;-;-;-;-;-;-;-;-;-;-;-;-;-;-;-;-;-;-;-;-;-;-;+;+;+;+;+;+;+;+;+;+;+;+;+;+;+;+;+;+;+;+;+;+;+;+;+;+;+;-;-;-;-;-;-;-;-;-;-;-;-;-;-;-;-;-;-;-;-;-;-;-;-;-;-;-;-;-;-;-;-;+;+;+;+;+;+;+;+;+;+;+;+;+;+;+;+;+;+;+;+;+;+;+;+;+;+;+;-;-;-;-;-;-;-;-;-;-;-;-;-;-;-;-;-;-;-;-;-;-;-;-;-;-;-;-;-;-;-;-;+;+;+;+;+;+;+;+;+;+;+;+;+;+;+;+;+;+;+;+;+;+;+;+;+;+;+;+;+;+;+;+;+;+;+;+;+;+;+;+;+;+;+;+;-;-;-;-;-;-;-;-;-;-;-;-;-;-;-;-;-;-;-;-;-;+;+;+;+;+;+;+;+;+;+;+;+;+;+;+;+;+;+;+;+;+;+;+;+;+;+;+;+;+;+;+;+;+;+;+;+;+;+;+;+;+;+;+;+;+;+;+;+;-;-;-;-;-;-;-;-;-;-;-;-;-;-;-;-;-;-;-;-;-;-;-;-;-;-;-;-;-;-;-;-;-;-;-;-;-;-;-;-;-;-;-;-;-;-;-;-;-;-;-;-;-;-;-;-;-;-;-;-;-;-;-;-;-;-;-;+;+;+;+;+;+;+;+;+;+;+;+;+;+;+;+;+;+;+;+;+;+;+;+;+;+;+;+;+;+;+;+;+;+;+;+;+;+;+;+;+;+;+;+;+;+;+;+;+;-;-;-;-;-;-;-;-;-;-;-;-;-;-;-;-;-;-;-;-;-;-;-;-;-;-;-;-;-;-;-;-;-;-;-;-;-;-;-;-;-;-;-;-;-;-;-;-;-;-;-;-;-;-;-;-;-;-;-;-;-;-;-;-;-;-;+;+;+;+;+;+;+;+;+;+;+;+;+;+;+;+;+;+;+;+;+;+;+;+;+;+;+;+;+;+;+;+;+;+;+;+;+;+;+;+;+;+;+;+;+;+;+;+;+;+;+;+;+;+;-;-;-;-;-;-;-;-;-;-;+;+;+;+;+;+;+;+;+;+;+;+;+;+;+;+;+;-;-;-;-;-;-;-;-;-;-;-;-;-;-;-;-;-;-;-;-;-;-;-;-;-;-;-;-;-;-;-;-;-;-;-;-;-;-;-;-;-;-;+;+;+;+;+;+;+;+;+;+;+;+;+;+;+;+;+;+;+;+;+;+;+;+;+;+;+;+;+;+;+;+;+;+;+;+;+;+;+;-;-;-;-;-;-;-;-;-;-;-;-;-;-;-;-;-;-;-;-;-;-;-;-;-;-;-;-;-;-;-;-;-;-;-;-;-;-;-;-;+;+;+;+;+;+;+;+;+;+;+;+;+;+;+;+;+;+;+;+;+;+;+;+;+;-;-;-;-;-;-;-;-;-;-;-;-;-;-;-;-;-;-;+;+;+;+;+;+;+;+;+;+;+;+;+;+;+;+;+;+;+;+;+;+;+;+;+;+;+;+;+;+;+;+;+;+;+;+;+;-;-;-;-;-;-;-;-;-;-;-;-;-;-;-;-;-;-;-;-;-;-;-;-;-;-;-;-;-;-;-;-;-;-;-;+;+;+;+;+;+;+;+;+;+;+;+;+;+;+;+;+;+;+;-;+;+;+;-;+;-;+;-;+;+;+;+;+;-;-;-;+;+;-;-;-;+;+;-;+;+;-;-;+;-;-;+;+;+;+;-;+;+;+;+;+;+;-;+;-;+;+;+;-;-;+;+;+;+;-;+;+;+;+;+;-;-;-;+;+;+;+;-;-;+;-;+;-;-;-;-;+;+;+;-;-;-;-;+;-;-;+;-;+;-;-;-;+;-;+;+;-;+;+;-;-;-;-;-;-;-;-;-;-;-;-;-;+;+;-;-;-;-;-;-;+;+;+;+;+;-;-;-;-;-;-;-;-;-;-;-;+;-;-;-;+;+;+;-;-;+;+;-;+;-;-;-;-;-;+;-;+;-;-;-;+;+;-;-;+;-;-;-;-;+;-;+;-;-;+;+;+;+;+;+;-;-;+;+;-;-;-;-;-;-;-;-;-;-;-;-;-;-;-;-;-;+;+;+;-;-;-;+;-;+;+;+;-;+;+;+;+;+;-;-;-;-;-;-;+;+;+;-;-;+;-;-;+;-;+;-;+;+;-;-;-;+;+;+;+;+;+;+;-;+;-;+;-;+;-;-;-;+;-;+;-;+;-;-;+;+;-;+;-	515334	561807.73	1254246.79	1254108.21	1313019.45	1152151.04	1038029.71	1114632.71	864658.39	668440.73	929685.97	596090.23	806001.64	374666.82	686104.39	643492.73	528416.32	376144.32	270136.49	271729.66	246370.99	273021.41	171551.41	280172.91	388884.32	265979.24	218832.74
NotFur1_rnd-1_family-451:hAT-Tip100:DNA	CM025008.1;CM025008.1;CM025008.1;CM025008.1;CM025008.1;CM025008.1;CM025008.1;CM025008.1;CM025008.1;CM025008.1;CM025008.1;CM025008.1;CM025008.1;CM025008.1;CM025008.1;CM025008.1;CM025008.1;CM025008.1;CM025008.1;CM025008.1;CM025008.1;CM025008.1;CM025008.1;CM025008.1;CM025008.1;CM025008.1;CM025008.1;CM025008.1;CM025008.1;CM025008.1;CM025008.1;CM025008.1;CM025008.1;CM025008.1;CM025008.1;CM025008.1;CM025008.1;CM025008.1;CM025008.1;CM025008.1;CM025008.1;CM025008.1;CM025008.1;CM025008.1;CM025008.1;CM025008.1;CM025008.1;CM025008.1;CM025008.1;CM025008.1;CM025008.1;CM025008.1;CM025008.1;CM025008.1;CM025008.1;CM025008.1;CM025008.1;CM025008.1;CM025008.1;CM025008.1;CM025008.1;CM025008.1;CM025008.1;CM025008.1;CM025008.1;CM025008.1;CM025008.1;CM025008.1;CM025008.1;CM025008.1;CM025008.1;CM025008.1;CM025008.1;CM025008.1;CM025008.1;CM025008.1;CM025008.1;CM025008.1;CM025008.1;CM025009.1;CM025009.1;CM025009.1;CM025009.1;CM025009.1;CM025009.1;CM025009.1;CM025009.1;CM025009.1;CM025009.1;CM025009.1;CM025009.1;CM025009.1;CM025009.1;CM025009.1;CM025009.1;CM025009.1;CM025009.1;CM025009.1;CM025009.1;CM025009.1;CM025009.1;CM025009.1;CM025009.1;CM025009.1;CM025009.1;CM025009.1;CM025009.1;CM025009.1;CM025009.1;CM025009.1;CM025009.1;CM025009.1;CM025009.1;CM025009.1;CM025009.1;CM025009.1;CM025009.1;CM025009.1;CM025009.1;CM025009.1;CM025009.1;CM025009.1;CM025009.1;CM025009.1;CM025009.1;CM025009.1;CM025009.1;CM025009.1;CM025009.1;CM025009.1;CM025009.1;CM025009.1;CM025009.1;CM025009.1;CM025009.1;CM025009.1;CM025009.1;CM025009.1;CM025009.1;CM025009.1;CM025009.1;CM025009.1;CM025009.1;CM025009.1;CM025009.1;CM025009.1;CM025009.1;CM025009.1;CM025009.1;CM025009.1;CM025009.1;CM025009.1;CM025009.1;CM025009.1;CM025009.1;CM025009.1;CM025009.1;CM025009.1;CM025009.1;CM025009.1;CM025009.1;CM025009.1;CM025009.1;CM025009.1;CM025009.1;CM025009.1;CM025009.1;CM025009.1;CM025009.1;CM025009.1;CM025009.1;CM025009.1;CM025009.1;CM025009.1;CM025009.1;CM025009.1;CM025009.1;CM025009.1;CM025009.1;CM025009.1;CM025009.1;CM025009.1;CM025010.1;CM025010.1;CM025010.1;CM025010.1;CM025010.1;CM025010.1;CM025010.1;CM025010.1;CM025010.1;CM025010.1;CM025010.1;CM025010.1;CM025010.1;CM025010.1;CM025010.1;CM025010.1;CM025010.1;CM025010.1;CM025010.1;CM025010.1;CM025010.1;CM025010.1;CM025010.1;CM025010.1;CM025010.1;CM025010.1;CM025010.1;CM025010.1;CM025010.1;CM025010.1;CM025010.1;CM025010.1;CM025010.1;CM025010.1;CM025010.1;CM025010.1;CM025010.1;CM025010.1;CM025010.1;CM025010.1;CM025010.1;CM025010.1;CM025010.1;CM025010.1;CM025010.1;CM025010.1;CM025010.1;CM025010.1;CM025010.1;CM025010.1;CM025010.1;CM025010.1;CM025010.1;CM025010.1;CM025010.1;CM025010.1;CM025010.1;CM025010.1;CM025010.1;CM025010.1;CM025010.1;CM025010.1;CM025010.1;CM025010.1;CM025010.1;CM025011.1;CM025011.1;CM025011.1;CM025011.1;CM025011.1;CM025011.1;CM025011.1;CM025011.1;CM025011.1;CM025011.1;CM025011.1;CM025011.1;CM025011.1;CM025011.1;CM025011.1;CM025011.1;CM025011.1;CM025011.1;CM025011.1;CM025011.1;CM025011.1;CM025011.1;CM025011.1;CM025011.1;CM025011.1;CM025011.1;CM025011.1;CM025011.1;CM025011.1;CM025011.1;CM025011.1;CM025011.1;CM025011.1;CM025011.1;CM025011.1;CM025011.1;CM025011.1;CM025011.1;CM025011.1;CM025011.1;CM025011.1;CM025011.1;CM025011.1;CM025011.1;CM025011.1;CM025011.1;CM025011.1;CM025011.1;CM025011.1;CM025011.1;CM025011.1;CM025011.1;CM025011.1;CM025011.1;CM025011.1;CM025011.1;CM025011.1;CM025011.1;CM025011.1;CM025011.1;CM025011.1;CM025011.1;CM025011.1;CM025011.1;CM025011.1;CM025011.1;CM025012.1;CM025012.1;CM025012.1;CM025012.1;CM025012.1;CM025012.1;CM025012.1;CM025012.1;CM025012.1;CM025012.1;CM025012.1;CM025012.1;CM025012.1;CM025012.1;CM025012.1;CM025012.1;CM025012.1;CM025012.1;CM025012.1;CM025012.1;CM025012.1;CM025012.1;CM025012.1;CM025012.1;CM025012.1;CM025012.1;CM025012.1;CM025012.1;CM025012.1;CM025012.1;CM025012.1;CM025012.1;CM025012.1;CM025012.1;CM025012.1;CM025012.1;CM025012.1;CM025012.1;CM025012.1;CM025012.1;CM025012.1;CM025012.1;CM025012.1;CM025012.1;CM025012.1;CM025012.1;CM025012.1;CM025012.1;CM025012.1;CM025012.1;CM025012.1;CM025012.1;CM025012.1;CM025012.1;CM025012.1;CM025012.1;CM025012.1;CM025012.1;CM025012.1;CM025012.1;CM025012.1;CM025012.1;CM025012.1;CM025012.1;CM025012.1;CM025012.1;CM025012.1;CM025012.1;CM025012.1;CM025013.1;CM025013.1;CM025013.1;CM025013.1;CM025013.1;CM025013.1;CM025013.1;CM025013.1;CM025013.1;CM025013.1;CM025013.1;CM025013.1;CM025013.1;CM025013.1;CM025013.1;CM025013.1;CM025013.1;CM025013.1;CM025013.1;CM025013.1;CM025013.1;CM025013.1;CM025013.1;CM025013.1;CM025013.1;CM025013.1;CM025013.1;CM025013.1;CM025013.1;CM025013.1;CM025013.1;CM025013.1;CM025013.1;CM025013.1;CM025013.1;CM025013.1;CM025013.1;CM025013.1;CM025013.1;CM025013.1;CM025013.1;CM025013.1;CM025013.1;CM025013.1;CM025013.1;CM025013.1;CM025013.1;CM025013.1;CM025013.1;CM025013.1;CM025013.1;CM025013.1;CM025013.1;CM025013.1;CM025013.1;CM025013.1;CM025013.1;CM025013.1;CM025013.1;CM025013.1;CM025013.1;CM025013.1;CM025013.1;CM025013.1;CM025013.1;CM025013.1;CM025013.1;CM025013.1;CM025013.1;CM025013.1;CM025013.1;CM025013.1;CM025013.1;CM025013.1;CM025013.1;CM025013.1;CM025013.1;CM025013.1;CM025013.1;CM025013.1;CM025013.1;CM025013.1;CM025013.1;CM025013.1;CM025013.1;CM025013.1;CM025013.1;CM025013.1;CM025013.1;CM025013.1;CM025013.1;CM025013.1;CM025014.1;CM025014.1;CM025014.1;CM025014.1;CM025014.1;CM025014.1;CM025014.1;CM025014.1;CM025014.1;CM025014.1;CM025014.1;CM025014.1;CM025014.1;CM025014.1;CM025014.1;CM025014.1;CM025014.1;CM025014.1;CM025014.1;CM025014.1;CM025014.1;CM025014.1;CM025014.1;CM025014.1;CM025014.1;CM025014.1;CM025014.1;CM025014.1;CM025014.1;CM025014.1;CM025014.1;CM025014.1;CM025014.1;CM025014.1;CM025014.1;CM025014.1;CM025014.1;CM025014.1;CM025014.1;CM025014.1;CM025014.1;CM025014.1;CM025014.1;CM025014.1;CM025014.1;CM025014.1;CM025014.1;CM025014.1;CM025014.1;CM025014.1;CM025014.1;CM025015.1;CM025015.1;CM025015.1;CM025015.1;CM025015.1;CM025015.1;CM025015.1;CM025015.1;CM025015.1;CM025015.1;CM025015.1;CM025015.1;CM025015.1;CM025015.1;CM025015.1;CM025015.1;CM025015.1;CM025015.1;CM025015.1;CM025015.1;CM025015.1;CM025015.1;CM025015.1;CM025015.1;CM025015.1;CM025015.1;CM025015.1;CM025015.1;CM025015.1;CM025015.1;CM025015.1;CM025015.1;CM025015.1;CM025015.1;CM025015.1;CM025015.1;CM025015.1;CM025015.1;CM025015.1;CM025015.1;CM025015.1;CM025015.1;CM025015.1;CM025015.1;CM025015.1;CM025015.1;CM025015.1;CM025015.1;CM025015.1;CM025015.1;CM025015.1;CM025015.1;CM025015.1;CM025015.1;CM025015.1;CM025015.1;CM025015.1;CM025015.1;CM025015.1;CM025015.1;CM025015.1;CM025015.1;CM025015.1;CM025015.1;CM025015.1;CM025015.1;CM025015.1;CM025015.1;CM025015.1;CM025016.1;CM025016.1;CM025016.1;CM025016.1;CM025016.1;CM025016.1;CM025016.1;CM025016.1;CM025016.1;CM025016.1;CM025016.1;CM025016.1;CM025016.1;CM025016.1;CM025016.1;CM025016.1;CM025016.1;CM025016.1;CM025016.1;CM025016.1;CM025016.1;CM025016.1;CM025016.1;CM025016.1;CM025016.1;CM025016.1;CM025016.1;CM025016.1;CM025016.1;CM025016.1;CM025016.1;CM025016.1;CM025016.1;CM025016.1;CM025016.1;CM025016.1;CM025016.1;CM025016.1;CM025016.1;CM025016.1;CM025016.1;CM025016.1;CM025016.1;CM025016.1;CM025016.1;CM025016.1;CM025016.1;CM025016.1;CM025016.1;CM025016.1;CM025016.1;CM025016.1;CM025016.1;CM025016.1;CM025016.1;CM025016.1;CM025016.1;CM025016.1;CM025016.1;CM025016.1;CM025016.1;CM025016.1;CM025016.1;CM025016.1;CM025016.1;CM025016.1;CM025016.1;CM025016.1;CM025016.1;CM025016.1;CM025016.1;CM025016.1;CM025016.1;CM025016.1;CM025017.1;CM025017.1;CM025017.1;CM025017.1;CM025017.1;CM025017.1;CM025017.1;CM025017.1;CM025017.1;CM025017.1;CM025017.1;CM025017.1;CM025017.1;CM025017.1;CM025017.1;CM025017.1;CM025017.1;CM025017.1;CM025017.1;CM025017.1;CM025017.1;CM025017.1;CM025017.1;CM025017.1;CM025017.1;CM025017.1;CM025017.1;CM025017.1;CM025017.1;CM025017.1;CM025017.1;CM025017.1;CM025017.1;CM025017.1;CM025017.1;CM025017.1;CM025017.1;CM025017.1;CM025017.1;CM025017.1;CM025017.1;CM025017.1;CM025017.1;CM025017.1;CM025017.1;CM025017.1;CM025017.1;CM025017.1;CM025017.1;CM025017.1;CM025017.1;CM025017.1;CM025017.1;CM025017.1;CM025017.1;CM025017.1;CM025017.1;CM025017.1;CM025017.1;CM025017.1;CM025017.1;CM025017.1;CM025017.1;CM025017.1;CM025017.1;CM025018.1;CM025018.1;CM025018.1;CM025018.1;CM025018.1;CM025018.1;CM025018.1;CM025018.1;CM025018.1;CM025018.1;CM025018.1;CM025018.1;CM025018.1;CM025018.1;CM025018.1;CM025018.1;CM025018.1;CM025018.1;CM025018.1;CM025018.1;CM025018.1;CM025018.1;CM025018.1;CM025018.1;CM025018.1;CM025018.1;CM025018.1;CM025018.1;CM025018.1;CM025018.1;CM025018.1;CM025018.1;CM025018.1;CM025018.1;CM025018.1;CM025018.1;CM025018.1;CM025018.1;CM025018.1;CM025018.1;CM025018.1;CM025018.1;CM025018.1;CM025018.1;CM025018.1;CM025018.1;CM025018.1;CM025018.1;CM025018.1;CM025018.1;CM025018.1;CM025018.1;CM025018.1;CM025018.1;CM025018.1;CM025018.1;CM025018.1;CM025018.1;CM025018.1;CM025018.1;CM025018.1;CM025018.1;CM025018.1;CM025018.1;CM025018.1;CM025018.1;CM025018.1;CM025018.1;CM025018.1;CM025018.1;CM025018.1;CM025018.1;CM025018.1;CM025019.1;CM025019.1;CM025019.1;CM025019.1;CM025019.1;CM025019.1;CM025019.1;CM025019.1;CM025019.1;CM025019.1;CM025019.1;CM025019.1;CM025019.1;CM025019.1;CM025019.1;CM025019.1;CM025019.1;CM025019.1;CM025019.1;CM025019.1;CM025019.1;CM025019.1;CM025019.1;CM025019.1;CM025019.1;CM025019.1;CM025019.1;CM025019.1;CM025019.1;CM025019.1;CM025020.1;CM025020.1;CM025020.1;CM025020.1;CM025020.1;CM025020.1;CM025020.1;CM025020.1;CM025020.1;CM025020.1;CM025020.1;CM025020.1;CM025020.1;CM025020.1;CM025020.1;CM025020.1;CM025020.1;CM025020.1;CM025020.1;CM025020.1;CM025020.1;CM025020.1;CM025020.1;CM025020.1;CM025020.1;CM025020.1;CM025020.1;CM025020.1;CM025020.1;CM025021.1;CM025021.1;CM025021.1;CM025021.1;CM025021.1;CM025021.1;CM025021.1;CM025021.1;CM025021.1;CM025021.1;CM025021.1;CM025021.1;CM025021.1;CM025021.1;CM025021.1;CM025021.1;CM025021.1;CM025021.1;CM025021.1;CM025021.1;CM025021.1;CM025021.1;CM025021.1;CM025021.1;CM025021.1;CM025021.1;CM025021.1;CM025021.1;CM025021.1;CM025021.1;CM025021.1;CM025021.1;CM025021.1;CM025021.1;CM025021.1;CM025021.1;CM025021.1;CM025021.1;CM025021.1;CM025021.1;CM025021.1;CM025021.1;CM025021.1;CM025021.1;CM025021.1;CM025021.1;CM025021.1;CM025021.1;CM025021.1;CM025021.1;CM025021.1;CM025021.1;CM025021.1;CM025021.1;CM025021.1;CM025021.1;CM025021.1;CM025021.1;CM025021.1;CM025022.1;CM025022.1;CM025022.1;CM025022.1;CM025022.1;CM025022.1;CM025022.1;CM025022.1;CM025022.1;CM025022.1;CM025022.1;CM025022.1;CM025022.1;CM025022.1;CM025022.1;CM025022.1;CM025022.1;CM025022.1;CM025022.1;CM025022.1;CM025022.1;CM025022.1;CM025022.1;CM025022.1;CM025022.1;CM025022.1;CM025022.1;CM025022.1;CM025023.1;CM025023.1;CM025023.1;CM025023.1;CM025023.1;CM025023.1;CM025023.1;CM025023.1;CM025023.1;CM025023.1;CM025023.1;CM025023.1;CM025023.1;CM025023.1;CM025023.1;CM025023.1;CM025023.1;CM025023.1;CM025023.1;CM025023.1;CM025023.1;CM025023.1;CM025023.1;CM025023.1;CM025023.1;CM025023.1;CM025023.1;CM025023.1;CM025023.1;CM025023.1;CM025023.1;CM025023.1;CM025023.1;CM025023.1;CM025023.1;CM025023.1;CM025023.1;CM025023.1;CM025023.1;CM025023.1;CM025023.1;CM025023.1;CM025023.1;CM025023.1;CM025023.1;CM025023.1;CM025023.1;CM025023.1;CM025023.1;CM025023.1;CM025023.1;CM025023.1;CM025023.1;CM025024.1;CM025024.1;CM025024.1;CM025024.1;CM025024.1;CM025024.1;CM025024.1;CM025024.1;CM025024.1;CM025024.1;CM025024.1;CM025024.1;CM025024.1;CM025024.1;CM025024.1;CM025024.1;CM025024.1;CM025024.1;CM025024.1;CM025024.1;CM025024.1;CM025024.1;CM025024.1;CM025024.1;CM025024.1;CM025024.1;CM025024.1;CM025024.1;CM025024.1;CM025024.1;CM025025.1;CM025025.1;CM025025.1;CM025025.1;CM025025.1;CM025025.1;CM025025.1;CM025025.1;CM025025.1;CM025025.1;CM025025.1;CM025025.1;CM025025.1;CM025025.1;CM025025.1;CM025025.1;CM025025.1;CM025025.1;CM025025.1;CM025025.1;CM025025.1;CM025025.1;CM025025.1;CM025025.1;CM025025.1;CM025025.1;CM025025.1;CM025025.1;CM025025.1;CM025025.1;CM025025.1;CM025025.1;CM025025.1;CM025025.1;CM025025.1;CM025025.1;CM025025.1;CM025025.1;CM025025.1;CM025025.1;CM025025.1;CM025025.1;CM025025.1;CM025025.1;CM025025.1;CM025026.1;CM025026.1;CM025026.1;CM025026.1;CM025026.1;CM025026.1;CM025026.1;CM025026.1;CM025026.1;CM025026.1;CM025026.1;CM025026.1;CM025026.1;CM025026.1;CM025026.1;CM025026.1;CM025026.1;CM025026.1;CM025026.1;CM025026.1;CM025026.1;CM025026.1;CM025026.1;CM025026.1;CM025026.1;CM025026.1;CM025026.1;CM025026.1;CM025026.1;CM025026.1;CM025026.1;CM025026.1;CM025026.1;CM025026.1;CM025026.1;CM025026.1;CM025026.1;CM025026.1;CM025026.1;JAAVVJ010000020.1;JAAVVJ010000020.1;JAAVVJ010000020.1;JAAVVJ010000020.1;JAAVVJ010000022.1;JAAVVJ010000023.1;JAAVVJ010000027.1;JAAVVJ010000028.1;JAAVVJ010000030.1;JAAVVJ010000033.1;JAAVVJ010000033.1;JAAVVJ010000033.1;JAAVVJ010000043.1;JAAVVJ010000044.1;JAAVVJ010000044.1;JAAVVJ010000044.1;JAAVVJ010000050.1;JAAVVJ010000051.1;JAAVVJ010000056.1;JAAVVJ010000066.1;JAAVVJ010000068.1;JAAVVJ010000071.1;JAAVVJ010000073.1;JAAVVJ010000073.1;JAAVVJ010000099.1;JAAVVJ010000101.1;JAAVVJ010000103.1;JAAVVJ010000135.1;JAAVVJ010000157.1;JAAVVJ010000193.1;JAAVVJ010000219.1;JAAVVJ010000249.1;JAAVVJ010000357.1;JAAVVJ010000357.1;JAAVVJ010000468.1;JAAVVJ010000705.1;JAAVVJ010001154.1;JAAVVJ010001207.1;JAAVVJ010001227.1;JAAVVJ010001280.1;JAAVVJ010001280.1;JAAVVJ010001636.1;JAAVVJ010001636.1;JAAVVJ010001645.1;JAAVVJ010001691.1;JAAVVJ010001802.1;JAAVVJ010001908.1;JAAVVJ010001943.1;JAAVVJ010002177.1;JAAVVJ010002315.1;JAAVVJ010002463.1;JAAVVJ010002734.1;JAAVVJ010002918.1;JAAVVJ010003127.1;JAAVVJ010003190.1;JAAVVJ010003349.1;JAAVVJ010003449.1;JAAVVJ010003535.1;JAAVVJ010003581.1;JAAVVJ010003581.1;JAAVVJ010003589.1;JAAVVJ010003904.1;JAAVVJ010004038.1;JAAVVJ010004077.1;JAAVVJ010004270.1;JAAVVJ010004423.1;JAAVVJ010004466.1;JAAVVJ010004488.1;JAAVVJ010004488.1;JAAVVJ010004704.1;JAAVVJ010004711.1;JAAVVJ010005140.1;JAAVVJ010005281.1;JAAVVJ010005478.1;JAAVVJ010006267.1;JAAVVJ010006809.1;JAAVVJ010007081.1;JAAVVJ010007195.1;JAAVVJ010007483.1;JAAVVJ010007639.1;JAAVVJ010007639.1;JAAVVJ010007651.1;JAAVVJ010007692.1;JAAVVJ010007791.1;JAAVVJ010007809.1;JAAVVJ010007809.1;JAAVVJ010008277.1;JAAVVJ010008510.1;JAAVVJ010008759.1;JAAVVJ010008812.1;JAAVVJ010008841.1;JAAVVJ010009270.1;JAAVVJ010009544.1;JAAVVJ010009585.1;JAAVVJ010009624.1;JAAVVJ010009803.1;JAAVVJ010009917.1;JAAVVJ010010050.1;JAAVVJ010010090.1;JAAVVJ010010169.1;JAAVVJ010010521.1;JAAVVJ010010709.1;JAAVVJ010010722.1;JAAVVJ010010889.1;JAAVVJ010010889.1;JAAVVJ010011024.1;JAAVVJ010011204.1;JAAVVJ010011758.1;JAAVVJ010011767.1;JAAVVJ010011831.1;JAAVVJ010011962.1;JAAVVJ010012020.1;JAAVVJ010012020.1;JAAVVJ010012118.1;JAAVVJ010012746.1;JAAVVJ010012780.1;JAAVVJ010012780.1;JAAVVJ010013674.1;JAAVVJ010013690.1;JAAVVJ010013895.1;JAAVVJ010013947.1;JAAVVJ010014064.1;JAAVVJ010014432.1;JAAVVJ010014509.1;JAAVVJ010014587.1;JAAVVJ010015419.1;JAAVVJ010015461.1;JAAVVJ010015606.1;JAAVVJ010015830.1;JAAVVJ010015845.1;JAAVVJ010016070.1;JAAVVJ010016232.1;JAAVVJ010016244.1;JAAVVJ010016372.1;JAAVVJ010016578.1;JAAVVJ010016653.1;JAAVVJ010016918.1;JAAVVJ010016918.1;JAAVVJ010017059.1;JAAVVJ010017437.1;JAAVVJ010017742.1;JAAVVJ010017943.1;JAAVVJ010017983.1;JAAVVJ010018326.1;JAAVVJ010018336.1;JAAVVJ010018336.1;JAAVVJ010018416.1;JAAVVJ010018758.1;JAAVVJ010018880.1;JAAVVJ010018919.1;JAAVVJ010018964.1;JAAVVJ010019011.1;JAAVVJ010019196.1;JAAVVJ010019553.1;JAAVVJ010019685.1;JAAVVJ010019803.1;JAAVVJ010019803.1;JAAVVJ010019835.1;JAAVVJ010020004.1;JAAVVJ010020118.1;JAAVVJ010020222.1;JAAVVJ010020405.1;JAAVVJ010020512.1;JAAVVJ010020529.1;JAAVVJ010020833.1;JAAVVJ010021218.1;JAAVVJ010021488.1;JAAVVJ010021724.1;JAAVVJ010021872.1;JAAVVJ010021963.1;JAAVVJ010021989.1;JAAVVJ010022303.1;JAAVVJ010022450.1;JAAVVJ010022684.1;JAAVVJ010022689.1;JAAVVJ010022690.1;JAAVVJ010022876.1;JAAVVJ010023003.1;JAAVVJ010023028.1;JAAVVJ010023317.1;JAAVVJ010023423.1;JAAVVJ010023496.1;JAAVVJ010023545.1;JAAVVJ010023873.1;JAAVVJ010024302.1;JAAVVJ010024304.1;JAAVVJ010024306.1;JAAVVJ010024325.1;JAAVVJ010024480.1;JAAVVJ010024491.1;JAAVVJ010024897.1;JAAVVJ010025052.1;JAAVVJ010025242.1;JAAVVJ010025390.1;JAAVVJ010025390.1;JAAVVJ010025684.1;JAAVVJ010025785.1;JAAVVJ010025904.1;JAAVVJ010026020.1;JAAVVJ010026049.1;JAAVVJ010026059.1;JAAVVJ010026416.1;JAAVVJ010026907.1;JAAVVJ010027057.1;JAAVVJ010027066.1;JAAVVJ010027201.1;JAAVVJ010027726.1;JAAVVJ010027729.1;JAAVVJ010027807.1;JAAVVJ010027898.1;JAAVVJ010027979.1;JAAVVJ010028061.1;JAAVVJ010028094.1;JAAVVJ010028245.1;JAAVVJ010028416.1;JAAVVJ010028416.1;JAAVVJ010028491.1;JAAVVJ010028597.1;JAAVVJ010028914.1;JAAVVJ010029077.1;JAAVVJ010029159.1;JAAVVJ010029223.1;JAAVVJ010029369.1;JAAVVJ010029482.1;JAAVVJ010029639.1;JAAVVJ010029715.1;JAAVVJ010029794.1;JAAVVJ010029899.1;JAAVVJ010029974.1;JAAVVJ010030181.1;JAAVVJ010030581.1;JAAVVJ010030759.1;JAAVVJ010030913.1;JAAVVJ010031099.1;JAAVVJ010031124.1;JAAVVJ010031157.1;JAAVVJ010031595.1;JAAVVJ010032154.1;JAAVVJ010032584.1;JAAVVJ010032719.1;JAAVVJ010032967.1;JAAVVJ010032987.1;JAAVVJ010033112.1;JAAVVJ010033118.1;JAAVVJ010033364.1;JAAVVJ010033426.1;JAAVVJ010033476.1;JAAVVJ010033687.1;JAAVVJ010034040.1;JAAVVJ010034183.1;JAAVVJ010034245.1;JAAVVJ010034245.1;JAAVVJ010034343.1;JAAVVJ010034687.1;JAAVVJ010035066.1;JAAVVJ010035279.1;JAAVVJ010035344.1;JAAVVJ010035411.1;JAAVVJ010035728.1;JAAVVJ010035769.1;JAAVVJ010035805.1;JAAVVJ010035848.1;JAAVVJ010036193.1;JAAVVJ010036505.1;JAAVVJ010036582.1;JAAVVJ010036617.1;JAAVVJ010036791.1;JAAVVJ010036848.1;JAAVVJ010036848.1;JAAVVJ010036848.1;JAAVVJ010036998.1;JAAVVJ010037118.1;JAAVVJ010037245.1;JAAVVJ010037369.1;JAAVVJ010037406.1;JAAVVJ010037416.1;JAAVVJ010037474.1;JAAVVJ010037474.1;JAAVVJ010037474.1;JAAVVJ010037785.1;JAAVVJ010037785.1;JAAVVJ010037933.1;JAAVVJ010037958.1;JAAVVJ010037998.1;JAAVVJ010038081.1;JAAVVJ010038131.1;JAAVVJ010038232.1;JAAVVJ010038233.1;JAAVVJ010038246.1;JAAVVJ010038473.1;JAAVVJ010038596.1;JAAVVJ010038604.1;JAAVVJ010038604.1;JAAVVJ010038745.1;JAAVVJ010038882.1	333404;3652929;3815791;8552856;11567817;13452207;14661599;17677959;18462646;18475422;21155683;21508504;24761241;25665428;26027110;26902555;28115232;29143324;29236118;29925691;30125776;31140318;31141813;35313103;35762704;39040216;40769867;43288431;45096723;45171137;45750598;48103557;50423146;52442702;53560338;55941557;57495180;62696122;917769;2623809;3205070;3929245;5299972;7185500;8004723;8489848;12941855;14073876;14512455;18290536;18425591;18994004;19213939;19458037;20568882;21966820;23715267;23817564;26134525;26134855;26804977;27164905;27177533;27184716;27444872;27772996;27809780;28902391;28902469;31352883;34244708;37257077;38758004;39284432;40079484;40412705;51352166;58356191;61884804;1638234;2582763;4717877;7766297;8247783;9860946;12428875;13299197;15265757;15440482;21332797;22313818;25939316;26391485;26465248;28075803;28323490;29154213;33593705;35066904;35555125;37132099;40542305;40626877;41823525;42580441;43250538;44813292;48046974;48047493;48794637;52190714;53599230;53958973;55956124;58878659;59967196;59967328;60665195;63600261;63765951;64033838;65856784;69097713;69289973;69393334;2697209;5445608;6742841;6743806;8733049;9343938;10858093;13391269;13942410;16650497;18457966;18867160;19535832;25939360;27143505;27505781;27945630;28088954;29760097;30268883;30807600;31209028;33373055;35394012;36305313;37107208;37413904;38308792;39152624;39311364;39625901;45593770;46220468;46221890;50583735;50888061;51609478;52170376;53431028;54520237;56069055;58654107;59173983;59967129;61313166;61550632;61773416;62839503;63545623;63670066;64887679;65525354;66548203;67348055;67843544;69846700;70286151;556651;2394039;2477348;4837345;5608641;5682228;6521822;7872540;8449765;9280012;9986786;10844623;11021963;11022154;16574209;17822278;18003662;19317894;20216518;20958662;23991155;25055009;25623493;26857713;27376489;28295058;28304149;28356635;28373117;29214703;31296819;35192459;37968043;38604546;42997559;43896738;44775499;46644544;49589702;2499595;2798561;3888683;7180439;7203578;8478971;9628541;9680434;15925850;16344554;18483317;22086339;26642132;28864725;30722609;31471248;32183765;32215447;35183683;36652563;41567467;41831887;47632925;49732745;51744389;56901721;147298;4467435;13482702;14838958;18079130;18917727;21029949;23086593;23823510;25924184;26900135;26965761;27261890;27674553;28794934;29253696;29752640;30605403;31390758;32149823;33242251;34632958;34720955;35660246;36413899;37435097;39105272;39105662;39786109;39963327;41303100;42515600;42623229;44030904;45791111;48707423;49060252;49060404;4371737;8100433;12903860;16027343;17467923;20261837;21162296;23035218;24087468;25322723;26981967;27041284;27510362;27889079;33127844;33137140;33873361;38969697;39639615;40061516;40071942;40553553;40563400;43921339;44173004;44482591;44605406;48841003;930326;1232282;2849878;5783180;5783301;7301703;7859876;9536756;9694911;10970845;12663711;13063648;14254771;14744505;15515939;19114339;21033165;21684598;22802270;24450785;31355178;35818435;37651302;39605391;39802470;42744574;43169109;45719723;45986874;46285348;47033196;49710483;976200;1058793;2096488;2317939;2883280;3522202;3528747;5691010;6328809;6558809;7847666;8276580;9593267;11041104;11592939;11668772;15126625;16570159;17320886;17876338;18132154;18298895;18301102;19137107;20842848;22847700;32774976;33298496;37427898;38208914;43074318;45015182;45511144;46310836;46311916;48036329;48613491;1280499;3387222;3897255;4732135;6391791;8482624;8825629;8906184;9860160;10867591;11560796;14322391;15375031;16140066;18877356;19023220;23428490;23496545;23502185;23671194;23980503;27856266;29932372;30546933;32185747;37737515;38776009;39685796;42692293;42969628;44347017;44930887;48917493;49673767;51093039;51943814;52969889;53304563;53609083;53758039;54563562;57064381;57611784;59278567;59815345;61578270;61922988;4454876;6046582;6201162;6424995;6747615;8492704;8539328;9192693;11234529;12753521;13724185;13940597;14309279;16232017;17771114;20398153;23285363;28224433;29101840;30164604;30390818;30899873;30942238;31711745;33145129;34007514;35274900;35275179;35820531;36806573;37511861;39522265;43355963;44319932;47346844;47431953;48936628;48953853;49370188;49829143;49924137;51611504;52024614;54157697;54834819;745432;2745429;2778575;3345226;5758137;7964517;8914540;14592582;16721468;19766270;19835156;20502450;20933922;21480485;21481189;24163960;25541465;27033392;28383278;33866488;33976703;37395278;37512994;37949901;40090544;756659;1664789;2432279;3257780;3642644;4403131;4480972;5365508;5937021;8203717;8204600;9731161;10020704;10393799;13353366;16150403;17264803;26004079;26167541;27914473;29305751;30168085;37338627;37978293;39472308;42997031;1632553;3335267;6222581;16294947;16956580;19035488;19918622;19918677;20023787;20616286;20830729;20831307;21272401;22305041;23257101;23903340;26315348;28120875;29150585;29202995;29204879;29829584;31751151;31753121;31934695;35569766;35941870;36573025;36638459;36638596;39962700;43829112;47224813;54542321;55966230;2889986;3993655;6182938;7396652;7470246;12198502;12737577;12924870;16353349;17703599;18181814;18370718;21486880;24292467;26383628;26595715;28134780;31954424;32534893;33660073;34941110;35372509;39303790;42704005;43687317;43687831;44170581;45051065;45498796;46070725;47220152;47641402;49297315;55982125;45566;2145834;2393992;3625789;3741894;4869772;6255239;6256440;6334963;7778546;10403757;11114979;13187875;13919729;13969721;15768779;16066779;16239781;18154528;18502791;21910447;23857476;24348320;26371262;27589699;27851913;29168069;30609309;31036128;31472494;34286548;36840205;38257619;40012582;41121842;42165528;45282756;46146223;46342416;54130755;279449;1011656;1302379;2165517;4953361;6621131;7279519;10158743;11243920;14907309;19544756;20528314;22742903;22792058;23409299;24444138;26590961;26777437;26778028;27435720;29138428;30054939;30421949;30965580;31784171;38138415;39427683;40149867;44189649;45665156;46839237;51892924;52849098;53973173;2804515;4812458;6239655;9825523;10268541;11469435;14943748;17250308;17285330;17285871;17286228;19198981;19199752;23446771;25812107;26574425;29880240;30490141;30983004;31958107;32003386;32021209;33457737;34914284;36279974;37219080;41023779;41174659;41441048;41496251;42249575;42752241;43965672;15763236;16955991;17774988;18164160;20531569;25401705;25684151;26054835;26427911;26569313;27147672;27516994;30576157;31903640;33002884;35195032;35248776;35312438;36092388;36917992;37753891;39665088;39945544;41299039;41442831;41570222;41824425;42201132;42221618;42221709;43027767;45895325;451114;965855;3195125;3913451;4955378;6413620;7986211;8425956;10481708;10631098;14898903;15590383;19914723;20981769;21762668;22096178;22389055;24315784;26021979;26833834;28799626;30240905;34611682;37802364;38407770;41801661;43228770;43760626;44361681;44981700;45036125;45274607;46210638;46669558;47007502;47443176;48305956;48915403;49380053;50586199;51842970;52342753;52390442;1278777;7573443;7985449;9548808;10892375;12588025;13840598;16784633;17711652;17815245;18541569;19922455;20477524;21847354;21850154;22994654;23149751;25232251;28768317;29630288;35218028;36400242;38411408;39075516;41689579;44536978;45055473;45297319;51380572;52896622;435777;570446;665640;884858;1173417;2090643;3093751;3106140;7237511;10856461;12066760;13263116;15071693;17684460;19962525;2890620;3048816;3631828;3835298;5038457;6419966;7684559;8962170;11901297;12085127;14238074;17058917;19361588;19891872;19897416;888098;3334943;9214171;9214443;10259552;12971657;13877130;15896085;17018968;20109391;24694847;29532356;29904483;30579014;1751283;1864181;4985147;8533406;13881298;18636326;19402594;22883870;24223876;25205867;25541215;27875974;29497939;29499402;33420655;26936;5630199;7495951;9072652;10037814;10884500;15697717;17650182;22245051;23982631;25055824;28572092;30811580;31897768;32789167;34328675;38164683;38658510;40128109;40341965;40846490;42372960;43236086;46105458;47135599;47320822;47975260;49171414;51712495;52744587;53907005;421164;2549029;2633392;5377859;6650239;7485769;9628284;11113130;11940132;13241257;13461473;18310579;18485150;19489124;33009018;36503275;36599518;39332751;40350598;40474640;41798164;42874131;43404660;43890611;50500079;50631434;50763921;53571889;682931;2246566;4618992;8595003;24680517;27229319;30994481;31704956;32331621;34653555;35020506;36657026;40889780;41278607;3885642;7445373;15888097;16149802;19047942;23734321;27835547;28351448;28905087;29433887;31126390;31451382;34147777;38556360;146497;851007;1697420;3821538;4037940;4579642;7239258;7299319;7777708;8247972;9019919;9373338;11207837;11860151;12381397;16917925;20079941;20566332;25285656;27542282;34366192;34651452;35071467;37288726;42536745;202929;203156;2593668;5630159;6128382;9749387;10503642;12252968;15634159;16984228;17058772;17983753;19901280;24732800;24950645;25427663;29839505;30587139;35067505;35313527;35901341;36271622;39713192;41084592;42568824;42568948;42649202;43953082;971467;2328607;2624317;3537725;3729109;6205982;10533371;14051872;14333744;21010927;21867397;22928305;26483189;27402889;27403487;30483370;34251075;1900914;3930773;6680911;7671712;11224982;13678901;15062360;21012650;22045299;22696522;24630395;27851716;34238224;652286;1447227;1713904;1728109;1728352;2279874;2336730;2741807;4078186;4760659;6320499;9282372;11164844;11205708;12336770;12894542;14606507;19478741;20576609;22062795;26266513;28640443;28765223;29342175;1345139;1677492;2646530;4387629;6114592;6297414;8410063;9101180;12555233;13052097;15633393;16562996;16632736;18225300;19539131;21460717;23615816;28232720;30196678;32183425;33501414;176519;1247007;1382821;2034697;4561243;6191327;6988231;8582280;8864623;9005257;9079748;9486258;10402462;10442667;10538171;10572690;10572810;13067261;18711491;23385148;25647303;1570983;2099872;2228926;2916718;3349581;3688563;3693740;9484208;9837219;10527659;12238632;13780612;17639835;18599634;20230886;21963130;26805686;28620791;148004;1576629;1643020;1679359;316951;386929;298566;80514;179346;32073;172220;194597;126783;141763;147923;148810;10395;82346;59045;7473;16005;51359;50171;55250;45864;9196;26892;15003;9080;9627;5556;779;614;2612;88;58;274;1758;91;10;406;1;324;3361;151;1060;186;1;493;4212;61;57;50;1592;419;2005;393;51;822;1030;1740;431;1;1220;1;15072;2378;1;269;3920;82;875;66559;42;702;104;6233;523;4957;356;493;470;1;64;11809;19378;1143;356;59;476;1;13304;2;29514;138;1;5;14309;815;311;1;1081;379;175;299;398;46;9;347;500;22563;1;357;1512;1111;1;349;12406;4902;1;12;69;20886;1865;117;1887;683;590;19515;34170;711;2406;198;1679;1305;1361;747;1092;4;999;138;1;71;2141;1;449;1;1;385;225;1;626;817;195;5231;1;296;1;1;660;820;2231;17827;56;1029;88;1823;409;62;1;43;14731;199;2035;651;3081;44;5695;70190;1308;2791;1;2128;153;454;2022;5;368;2;359;432;1;149;122;353;1365;250;3569;473;33612;399;1249;471;2456;1;4941;526;1;92;3509;1;69;40748;3480;171;858;492;19007;3436;1;68;1;97;3060;161;1;103;1427;1;1;14461;58;48;1;775;2517;1416;1176;12123;304;6541;43;274;166;3638;280;1595;1977;1295;2044;6917;7846;22334;1;1008;203;23018;156001;336501;251;29467;13916;30998;29;1;3850;16862;24723;24923;25473;847;34800;14704;10433;30338;1;9422;13378;15131;2957;6938;41888;4756;36883;84890;1;2757;7327;66;15252;52900;12822;16165;5639;108	333795;3653248;3816352;8552939;11568019;13452359;14661960;17678091;18463204;18475993;21156026;21509012;24761870;25666000;26027701;26903038;28115672;29143940;29236435;29926314;30126320;31140667;31141944;35313246;35763145;39040790;40770390;43289006;45097267;45171710;45751108;48104147;50423664;52443254;53560911;55942178;57495740;62696254;918270;2624048;3205204;3929589;5300163;7186126;8005363;8490425;12942428;14073920;14512753;18291111;18426139;18994545;19214387;19458184;20569329;21967393;23715838;23818194;26134649;26135285;26805546;27165259;27178098;27185021;27445444;27773614;27809834;28902425;28903082;31353359;34245291;37257183;38758206;39284698;40080060;40413251;51352515;58356600;61885042;1638393;2583249;4718168;7766853;8248246;9861298;12429431;13299823;15266313;15441043;21333158;22314339;25939361;26391537;26465859;28076377;28324038;29154796;33594333;35067432;35555444;37132691;40542922;40627420;41824111;42580791;43250785;44813693;48047492;48047522;48795210;52191272;53599867;53959576;55956473;58879190;59967315;59967474;60665648;63600849;63766556;64034408;65856821;69098263;69290543;69393894;2697485;5446218;6742892;6744394;8733611;9344500;10858636;13391442;13942665;16650773;18458518;18867689;19536135;25939870;27144004;27506323;27946205;28089310;29760645;30269230;30807952;31209115;33373683;35394548;36305608;37107832;37414525;38309074;39153001;39311923;39626324;45594075;46220710;46222156;50584326;50888427;51610046;52170954;53431589;54520577;56069630;58654283;59174584;59967223;61313458;61551245;61773956;62840059;63545812;63670602;64887999;65525928;66548815;67348615;67844127;69847057;70286706;556700;2394335;2477877;4837638;5608952;5682855;6522374;7873115;8450340;9280579;9987338;10844872;11021995;11022242;16574465;17822423;18003820;19318246;20216664;20958942;23991208;25055567;25623670;26858281;27377133;28295597;28304696;28357208;28373180;29214918;31297151;35192813;37968586;38605050;42998134;43897277;44776066;46644579;49590054;2499894;2799131;3889177;7180496;7203635;8479546;9629031;9681019;15925950;16345135;18483644;22086949;26642214;28864909;30723111;31471822;32183967;32216081;35184218;36652626;41568067;41832226;47633500;49732942;51744923;56901916;147868;4467898;13483292;14839528;18079594;18917995;21030524;23087235;23823845;25924457;26900777;26966221;27262413;27675138;28795185;29254219;29753252;30605977;31391310;32149917;33242493;34633511;34721516;35660831;36414472;37435580;39105332;39106122;39786562;39963697;41303674;42516156;42623833;44031460;45791463;48707977;49060331;49060978;4372325;8100588;12904414;16027430;17468016;20262162;21162889;23035349;24087756;25323276;26982025;27041609;27510930;27889236;33128300;33137701;33873897;38970171;39640176;40061562;40072556;40554012;40563476;43921850;44173590;44482940;44605946;48841582;930665;1232852;2850471;5783225;5783315;7302288;7860451;9537318;9695126;10971140;12664029;13063730;14255343;14745079;15516507;19114908;21033695;21685224;22802843;24451351;31355380;35819004;37651876;39605716;39803045;42745148;43169701;45719873;45987438;46285544;47033729;49710829;976548;1059409;2097095;2318515;2883478;3522420;3528871;5691049;6329402;6558902;7848227;8277142;9593880;11041711;11593237;11669331;15126842;16570779;17321234;17876907;18132450;18299246;18301200;19137660;20843432;22848336;32775200;33299087;37428001;38209217;43074880;45015712;45511379;46311053;46312252;48036436;48614006;1280848;3387759;3897803;4732755;6392164;8482986;8825969;8906823;9860525;10868065;11561373;14323018;15375604;16140165;18877782;19023797;23428859;23497120;23502233;23671736;23981119;27856622;29932932;30547499;32186213;37738132;38776429;39685877;42692849;42970248;44347577;44931443;48917847;49674367;51093592;51943869;52970445;53305069;53609657;53758597;54564088;57064889;57612400;59279114;59815954;61578806;61923610;4455448;6047155;6201728;6425570;6748181;8493306;8539463;9192768;11235116;12754096;13724748;13941170;14309842;16232362;17771613;20398439;23285937;28224505;29102419;30164984;30391384;30900017;30942808;31712356;33145743;34008024;35274967;35275198;35821109;36807167;37512402;39522893;43356333;44320011;47347342;47432510;48937184;48953943;49370441;49829664;49924507;51611698;52025186;54158005;54835389;745606;2746016;2778688;3345742;5758681;7965114;8915119;14593076;16721989;19766862;19835315;20503015;20934442;21480537;21481267;24164526;25541542;27033955;28383890;33866820;33977317;37395768;37513575;37950440;40091154;757235;1665233;2432399;3258219;3643108;4403582;4481335;5365762;5937535;8203901;8204651;9731441;10021256;10394318;13353978;16151016;17265254;26004682;26167713;27914541;29306315;30168598;37339186;37978856;39472679;42997292;1632790;3335875;6222921;16295500;16957158;19036039;19918654;19918800;20024180;20616399;20830968;20831390;21272916;22305670;23257629;23903705;26315480;28121452;29151143;29203617;29205289;29830131;31751221;31753618;31934754;35570113;35942481;36573634;36638585;36638907;39963267;43829262;47225423;54542883;55966512;2890561;3993919;6183470;7397197;7470820;12198697;12738141;12925420;16353664;17704189;18182389;18371299;21487433;24292804;26384130;26596264;28135419;31954623;32535509;33660400;34941620;35372993;39304088;42704238;43687375;43688080;44170817;45051616;45499412;46071295;47220735;47641602;49297568;55982740;46088;2146378;2394576;3626354;3742462;4870324;6255344;6256815;6335529;7779087;10404070;11115554;13188257;13920299;13969986;15769123;16067128;16240352;18154820;18503084;21910966;23858081;24348447;26371873;27590272;27852462;29168154;30609469;31036636;31472982;34287177;36840557;38258148;40013155;41122191;42166076;45283306;46146782;46342925;54131346;280017;1012231;1303007;2166098;4953913;6621445;7280087;10159305;11244246;14907520;19545297;20528562;22743249;22792632;23409418;24444375;26591591;26777870;26778099;27435823;29138994;30055540;30422555;30966057;31784674;38139011;39427925;40150244;44190059;45665722;46839804;51893499;52849667;53973769;2805080;4812954;6239873;9825736;10269112;11469946;14944111;17250845;17285386;17286054;17286270;19199447;19199836;23447194;25812644;26574741;29880605;30490691;30983579;31958682;32004015;32021471;33458303;34914638;36280235;37219613;41024146;41174873;41441670;41496458;42249868;42752440;43966282;15763575;16956551;17775493;18164529;20532067;25401841;25684357;26055242;26428138;26569347;27147853;27517029;30576774;31903918;33003438;35195601;35249105;35312758;36092946;36918180;37754273;39665604;39945857;41299315;41443323;41570388;41824709;42201538;42221653;42221788;43028103;45895899;451669;965962;3195698;3914011;4955743;6413851;7986339;8426509;10482284;10631645;14899432;15590958;19914985;20982280;21763017;22096487;22389216;24316371;26022537;26834395;28799848;30241457;34612256;37802551;38408146;41802283;43229215;43761179;44362144;44982242;45036212;45274987;46211188;46670142;47008040;47443626;48306533;48915956;49380325;50586821;51843170;52343315;52390511;1278935;7573649;7985960;9549419;10892927;12588576;13840966;16784986;17712257;17815648;18542186;19923024;20478146;21847385;21850744;22995217;23150102;25232817;28768360;29630890;35218571;36400482;38411670;39076009;41689661;44537600;45056093;45297622;51380614;52896713;436219;570988;666159;885405;1174018;2090820;3094262;3106692;7238127;10856701;12067090;13263434;15072291;17685060;19963134;2891254;3049177;3632223;3835578;5038990;6420541;7685170;8962337;11901369;12085272;14238691;17059063;19361719;19892141;19898037;888452;3335184;9214221;9214949;10260105;12971956;13877260;15896409;17019509;20109653;24695157;29532964;29905035;30579582;1751900;1864694;4985664;8533723;13881900;18636894;19403175;22884101;24224387;25206436;25541303;27876560;29498195;29499453;33421138;27546;5630773;7496526;9072933;10038337;10884748;15698232;17650357;22245633;23982788;25056135;28572661;30811841;31898378;32789734;34329250;38165243;38658854;40128315;40342335;40847101;42373562;43236661;46106031;47135668;47321426;47975341;49171759;51712736;52745138;53907587;421369;2549211;2633939;5378425;6650853;7486391;9628806;11113704;11940688;13241610;13462037;18311102;18485706;19489737;33009251;36503898;36600133;39333301;40350925;40475150;41798699;42874714;43404698;43891165;50500199;50631700;50764544;53572447;683444;2247139;4619612;8595154;24681084;27229467;30995095;31705261;32332177;34653726;35021114;36657521;40890001;41279187;3886206;7445801;15888304;16150107;19048282;23734537;27835849;28351998;28905250;29434514;31126736;31451831;34148184;38556975;146986;851573;1697677;3821642;4038513;4580221;7239498;7299691;7778270;8248419;9020498;9373889;11208209;11860688;12381676;16918026;20080275;20566571;25286191;27542605;34366344;34651692;35072046;37289077;42536945;203126;203200;2593873;5630310;6128958;9750004;10503894;12253330;15634531;16984833;17059346;17984322;19901883;24733366;24951265;25428185;29839662;30587752;35068072;35314083;35901707;36272160;39713750;41084866;42568953;42568987;42649474;43953536;972029;2329196;2624936;3538084;3729638;6206586;10533531;14052445;14334314;21011274;21867731;22928440;26483600;27403464;27403813;30483604;34251269;1901404;3931343;6681171;7672062;11225535;13679104;15062714;21012800;22045621;22697121;24630951;27852329;34238280;652465;1447744;1714368;1728308;1728522;2280184;2337188;2742376;4078734;4760795;6321049;9282604;11164983;11206060;12337396;12894909;14607113;19479314;20577117;22063060;26266737;28640764;28765772;29342727;1345688;1678042;2647082;4387885;6114975;6297963;8410605;9101754;12555809;13052673;15633765;16563505;16633294;18225888;19539703;21461256;23616372;28233265;30197282;32184046;33502030;177130;1247538;1383354;2034921;4561864;6191701;6988797;8582839;8865180;9005768;9079980;9486458;10402799;10443268;10538761;10572737;10572991;13067848;18711865;23385217;25647647;1571442;2100032;2229043;2917214;3349684;3688804;3694249;9484409;9837570;10528016;12239174;13780962;17640046;18600014;20231260;21963700;26806124;28621380;148631;1576827;1643568;1679864;317030;387505;298669;80734;179581;32258;172721;195104;127146;142171;147951;149438;10562;82481;59594;8058;16438;51672;50235;55812;46360;9353;26959;15619;9219;10205;5790;1233;747;2947;662;431;832;2315;326;408;658;224;538;3688;676;1114;792;183;1104;4781;657;631;674;2176;975;2044;738;603;1007;1125;2247;641;453;1348;466;15443;2868;191;512;4493;660;1496;67072;652;778;712;6350;768;5310;456;589;1072;359;633;12165;19678;1298;804;582;1027;479;13923;555;30103;720;473;383;14767;1332;856;386;1668;628;298;875;780;610;644;959;604;23173;285;569;1949;1185;287;682;12583;5203;311;475;399;20997;2415;649;1930;788;691;19849;34674;1333;2850;610;1924;1919;1536;1092;1446;254;1494;698;89;613;2701;309;638;529;498;736;571;533;1067;981;789;5482;253;386;549;354;817;913;2796;18419;630;1369;558;2390;719;564;156;202;15306;411;2598;776;3634;524;6299;70838;1437;3356;520;2582;701;723;2433;101;616;260;603;752;452;719;304;666;1446;820;4143;796;33975;963;1824;720;2605;430;5545;745;508;712;3685;335;344;41189;3882;771;919;561;19434;3869;545;512;352;657;3585;712;456;633;1980;539;562;15031;624;625;261;1336;2815;1856;1624;12704;762;7099;543;849;715;4150;482;1899;2566;1337;2210;7238;7930;22878;271;1105;274;23390;156624;337033;841;30041;14294;31607;147;134;4396;17453;24828;24940;25668;1416;35014;15234;10786;30852;480;10012;13598;15264;3090;7528;41978;5323;37478;85146;548;3333;7901;616;15815;53520;12899;16603;6213;682	+;+;+;+;+;+;+;+;+;+;+;+;+;+;+;+;+;+;+;+;+;+;+;+;+;+;+;+;+;+;+;+;+;+;+;+;+;+;-;-;-;-;-;-;-;-;-;-;-;-;-;-;-;-;-;-;-;-;-;-;-;-;-;-;-;-;-;-;-;-;-;-;-;-;-;-;-;-;-;+;+;+;+;+;+;+;+;+;+;+;+;+;+;+;+;+;+;+;+;+;+;+;+;+;+;+;+;+;+;+;+;+;+;+;+;+;+;+;+;+;+;+;+;+;+;-;-;-;-;-;-;-;-;-;-;-;-;-;-;-;-;-;-;-;-;-;-;-;-;-;-;-;-;-;-;-;-;-;-;-;-;-;-;-;-;-;-;-;-;-;-;-;-;-;-;-;-;-;-;-;-;-;+;+;+;+;+;+;+;+;+;+;+;+;+;+;+;+;+;+;+;+;+;+;+;+;+;+;+;+;+;+;+;+;+;+;+;+;+;+;+;-;-;-;-;-;-;-;-;-;-;-;-;-;-;-;-;-;-;-;-;-;-;-;-;-;-;-;-;-;-;-;-;-;-;-;-;-;-;-;-;-;-;-;-;-;-;-;-;-;-;-;-;-;-;-;-;-;-;-;-;-;-;-;-;+;+;+;+;+;+;+;+;+;+;+;+;+;+;+;+;+;+;+;+;+;+;+;+;+;+;+;+;+;+;+;+;+;+;+;+;+;+;+;+;+;+;+;+;+;+;+;+;+;+;+;+;+;+;+;+;+;+;+;+;-;-;-;-;-;-;-;-;-;-;-;-;-;-;-;-;-;-;-;-;-;-;-;-;-;-;-;-;-;-;-;-;-;-;-;-;-;+;+;+;+;+;+;+;+;+;+;+;+;+;+;+;+;+;+;+;+;+;+;+;+;+;+;+;+;+;+;+;+;+;+;+;+;+;+;+;+;+;+;+;+;+;+;+;-;-;-;-;-;-;-;-;-;-;-;-;-;-;-;-;-;-;-;-;-;-;-;-;-;-;-;-;-;-;-;-;-;-;-;-;-;-;-;-;-;-;-;-;-;+;+;+;+;+;+;+;+;+;+;+;+;+;+;+;+;+;+;+;+;+;+;+;+;+;-;-;-;-;-;-;-;-;-;-;-;-;-;-;-;-;-;-;-;-;-;-;-;-;-;-;+;+;+;+;+;+;+;+;+;+;+;+;+;+;+;+;+;+;+;+;+;+;+;+;+;+;+;+;+;+;+;+;+;+;+;-;-;-;-;-;-;-;-;-;-;-;-;-;-;-;-;-;-;-;-;-;-;-;-;-;-;-;-;-;-;-;-;-;-;+;+;+;+;+;+;+;+;+;+;+;+;+;+;+;+;+;+;+;+;+;+;+;+;+;+;+;+;+;+;+;+;+;+;+;+;+;+;+;+;-;-;-;-;-;-;-;-;-;-;-;-;-;-;-;-;-;-;-;-;-;-;-;-;-;-;-;-;-;-;-;-;-;-;-;-;-;-;-;-;-;-;-;-;-;-;-;-;-;-;-;-;-;-;-;-;-;-;-;-;-;-;-;-;-;-;-;+;+;+;+;+;+;+;+;+;+;+;+;+;+;+;+;+;+;+;+;+;+;+;+;+;+;+;+;+;+;+;+;+;+;+;+;+;+;+;+;+;+;+;+;+;+;+;+;+;+;+;+;+;+;+;+;+;+;+;+;+;+;+;+;+;+;+;+;+;+;+;+;+;+;+;-;-;-;-;-;-;-;-;-;-;-;-;-;-;-;-;-;-;-;-;-;-;-;-;-;-;-;-;-;-;-;-;-;-;-;-;-;-;-;-;-;-;-;-;-;+;+;+;+;+;+;+;+;+;+;+;+;+;+;+;-;-;-;-;-;-;-;-;-;-;-;-;-;-;+;+;+;+;+;+;+;+;+;+;+;+;+;+;+;+;+;+;+;+;+;+;+;+;+;+;+;+;+;+;+;+;+;+;+;+;+;+;+;+;+;+;+;+;+;+;-;-;-;-;-;-;-;-;-;-;-;-;-;-;-;-;-;-;-;-;-;-;-;-;-;-;-;-;-;-;-;-;-;-;-;-;-;-;-;-;-;-;+;+;+;+;+;+;+;+;+;+;+;+;+;+;-;-;-;-;-;-;-;-;-;-;-;-;-;-;-;-;-;-;-;-;-;-;-;-;-;+;+;+;+;+;+;+;+;+;+;+;+;+;+;+;+;+;+;+;+;+;+;+;+;+;+;+;+;+;+;+;+;+;+;+;+;+;+;+;+;+;+;+;+;+;-;-;-;-;-;-;-;-;-;-;-;-;-;-;-;-;-;-;-;-;-;-;-;-;-;-;-;-;-;-;-;-;-;-;-;-;-;+;+;+;+;+;+;+;+;+;+;+;+;+;+;+;+;+;+;+;+;+;-;-;-;-;-;-;-;-;-;-;-;-;-;-;-;-;-;-;-;-;-;+;+;+;+;+;+;+;+;+;+;+;+;+;+;+;+;+;+;-;-;+;+;+;-;-;-;+;+;-;-;-;-;+;+;-;+;+;-;+;-;-;-;+;+;+;+;-;+;-;+;-;-;-;-;+;-;-;-;-;+;+;-;+;-;-;-;+;+;-;-;-;-;+;-;+;-;+;+;+;+;-;+;-;-;+;+;+;-;-;+;+;-;-;-;+;-;+;+;+;+;+;-;+;+;+;-;-;+;+;+;-;-;-;-;+;-;+;+;+;+;+;-;-;-;-;-;+;+;-;-;-;-;-;+;+;-;-;-;-;-;-;-;-;+;+;-;-;-;+;-;+;+;-;-;+;+;-;-;-;+;-;-;+;+;-;-;+;-;-;+;-;-;-;-;-;+;-;-;-;+;-;-;-;-;-;-;-;-;-;-;+;+;-;-;-;+;+;-;+;-;+;+;+;-;-;+;+;+;+;-;-;-;-;+;+;+;+;+;+;+;+;-;+;-;-;-;-;+;-;-;+;+;+;+;-;-;-;-;+;-;+;+;+;-;-;+;-;-;+;-;-;-;+;-;+;+;-;+;+;-;+;+;-;-;-;+;-;-;-;-;-;-;+;-;+;+;-;+;+;+;-;-;+;+;-;-;-;-;+;+;+;+;+;+;-;+;+;-;+;-;-;-;-;-;-;+;-;+;+;+;+;-;-	589410	394420.66	505787.49	461441.15	601157.91	527098.49	520907.49	571524.91	425255.49	418961.49	566117.24	429488.16	376650.74	143253.50	357956.16	279402.08	266706.33	260417.41	185415.16	134407.41	193696.91	181440.66	106145.50	221558.25	297184.66	178653.00	197699.33
NotFur1_GapFilledScaffold_733_49439:RTE:LINE	CM025008.1;CM025008.1;CM025008.1;CM025008.1;CM025008.1;CM025008.1;CM025008.1;CM025008.1;CM025008.1;CM025008.1;CM025008.1;CM025008.1;CM025008.1;CM025008.1;CM025008.1;CM025008.1;CM025008.1;CM025008.1;CM025008.1;CM025008.1;CM025008.1;CM025008.1;CM025008.1;CM025008.1;CM025008.1;CM025008.1;CM025008.1;CM025008.1;CM025008.1;CM025008.1;CM025008.1;CM025008.1;CM025008.1;CM025008.1;CM025008.1;CM025008.1;CM025008.1;CM025008.1;CM025008.1;CM025008.1;CM025008.1;CM025008.1;CM025008.1;CM025008.1;CM025008.1;CM025009.1;CM025009.1;CM025009.1;CM025009.1;CM025009.1;CM025009.1;CM025009.1;CM025009.1;CM025009.1;CM025009.1;CM025009.1;CM025009.1;CM025009.1;CM025009.1;CM025009.1;CM025009.1;CM025009.1;CM025009.1;CM025009.1;CM025009.1;CM025009.1;CM025009.1;CM025009.1;CM025009.1;CM025009.1;CM025009.1;CM025009.1;CM025009.1;CM025009.1;CM025009.1;CM025009.1;CM025009.1;CM025009.1;CM025009.1;CM025009.1;CM025009.1;CM025009.1;CM025009.1;CM025009.1;CM025009.1;CM025009.1;CM025009.1;CM025010.1;CM025010.1;CM025010.1;CM025010.1;CM025010.1;CM025010.1;CM025010.1;CM025010.1;CM025010.1;CM025010.1;CM025010.1;CM025010.1;CM025010.1;CM025010.1;CM025010.1;CM025010.1;CM025010.1;CM025010.1;CM025010.1;CM025010.1;CM025010.1;CM025010.1;CM025010.1;CM025010.1;CM025010.1;CM025010.1;CM025010.1;CM025010.1;CM025010.1;CM025010.1;CM025010.1;CM025010.1;CM025010.1;CM025010.1;CM025010.1;CM025010.1;CM025010.1;CM025010.1;CM025010.1;CM025010.1;CM025010.1;CM025010.1;CM025010.1;CM025010.1;CM025011.1;CM025011.1;CM025011.1;CM025011.1;CM025011.1;CM025011.1;CM025011.1;CM025011.1;CM025011.1;CM025011.1;CM025011.1;CM025011.1;CM025011.1;CM025011.1;CM025011.1;CM025011.1;CM025011.1;CM025011.1;CM025011.1;CM025011.1;CM025011.1;CM025011.1;CM025011.1;CM025011.1;CM025011.1;CM025011.1;CM025011.1;CM025011.1;CM025011.1;CM025011.1;CM025011.1;CM025011.1;CM025011.1;CM025011.1;CM025011.1;CM025011.1;CM025012.1;CM025012.1;CM025012.1;CM025012.1;CM025012.1;CM025012.1;CM025012.1;CM025012.1;CM025012.1;CM025012.1;CM025012.1;CM025012.1;CM025012.1;CM025012.1;CM025012.1;CM025012.1;CM025012.1;CM025012.1;CM025012.1;CM025012.1;CM025012.1;CM025012.1;CM025012.1;CM025012.1;CM025012.1;CM025012.1;CM025012.1;CM025012.1;CM025012.1;CM025012.1;CM025012.1;CM025012.1;CM025012.1;CM025012.1;CM025012.1;CM025012.1;CM025012.1;CM025012.1;CM025012.1;CM025012.1;CM025012.1;CM025012.1;CM025012.1;CM025012.1;CM025013.1;CM025013.1;CM025013.1;CM025013.1;CM025013.1;CM025013.1;CM025013.1;CM025013.1;CM025013.1;CM025013.1;CM025013.1;CM025013.1;CM025013.1;CM025013.1;CM025013.1;CM025013.1;CM025013.1;CM025013.1;CM025013.1;CM025013.1;CM025013.1;CM025013.1;CM025013.1;CM025013.1;CM025013.1;CM025013.1;CM025013.1;CM025013.1;CM025013.1;CM025013.1;CM025013.1;CM025013.1;CM025013.1;CM025013.1;CM025013.1;CM025013.1;CM025013.1;CM025013.1;CM025013.1;CM025013.1;CM025013.1;CM025013.1;CM025013.1;CM025013.1;CM025013.1;CM025013.1;CM025013.1;CM025013.1;CM025013.1;CM025013.1;CM025013.1;CM025013.1;CM025013.1;CM025013.1;CM025013.1;CM025013.1;CM025013.1;CM025013.1;CM025013.1;CM025013.1;CM025013.1;CM025013.1;CM025013.1;CM025013.1;CM025013.1;CM025013.1;CM025013.1;CM025013.1;CM025014.1;CM025014.1;CM025014.1;CM025014.1;CM025014.1;CM025014.1;CM025014.1;CM025014.1;CM025014.1;CM025014.1;CM025014.1;CM025014.1;CM025014.1;CM025014.1;CM025014.1;CM025014.1;CM025014.1;CM025014.1;CM025014.1;CM025014.1;CM025014.1;CM025014.1;CM025014.1;CM025014.1;CM025014.1;CM025014.1;CM025014.1;CM025014.1;CM025014.1;CM025014.1;CM025014.1;CM025014.1;CM025014.1;CM025014.1;CM025014.1;CM025014.1;CM025014.1;CM025014.1;CM025015.1;CM025015.1;CM025015.1;CM025015.1;CM025015.1;CM025015.1;CM025015.1;CM025015.1;CM025015.1;CM025015.1;CM025015.1;CM025015.1;CM025015.1;CM025015.1;CM025015.1;CM025015.1;CM025015.1;CM025015.1;CM025015.1;CM025015.1;CM025015.1;CM025015.1;CM025015.1;CM025015.1;CM025015.1;CM025015.1;CM025015.1;CM025015.1;CM025015.1;CM025015.1;CM025015.1;CM025015.1;CM025015.1;CM025015.1;CM025015.1;CM025015.1;CM025015.1;CM025015.1;CM025015.1;CM025015.1;CM025015.1;CM025015.1;CM025016.1;CM025016.1;CM025016.1;CM025016.1;CM025016.1;CM025016.1;CM025016.1;CM025016.1;CM025016.1;CM025016.1;CM025016.1;CM025016.1;CM025016.1;CM025016.1;CM025016.1;CM025016.1;CM025016.1;CM025016.1;CM025016.1;CM025016.1;CM025016.1;CM025016.1;CM025016.1;CM025016.1;CM025016.1;CM025016.1;CM025016.1;CM025016.1;CM025016.1;CM025016.1;CM025016.1;CM025016.1;CM025016.1;CM025016.1;CM025016.1;CM025016.1;CM025016.1;CM025016.1;CM025016.1;CM025016.1;CM025016.1;CM025016.1;CM025016.1;CM025016.1;CM025016.1;CM025016.1;CM025017.1;CM025017.1;CM025017.1;CM025017.1;CM025017.1;CM025017.1;CM025017.1;CM025017.1;CM025017.1;CM025017.1;CM025017.1;CM025017.1;CM025017.1;CM025017.1;CM025017.1;CM025017.1;CM025017.1;CM025017.1;CM025017.1;CM025017.1;CM025017.1;CM025017.1;CM025017.1;CM025017.1;CM025017.1;CM025017.1;CM025017.1;CM025017.1;CM025017.1;CM025017.1;CM025017.1;CM025017.1;CM025017.1;CM025017.1;CM025017.1;CM025017.1;CM025017.1;CM025017.1;CM025017.1;CM025017.1;CM025017.1;CM025017.1;CM025017.1;CM025017.1;CM025017.1;CM025017.1;CM025017.1;CM025017.1;CM025017.1;CM025018.1;CM025018.1;CM025018.1;CM025018.1;CM025018.1;CM025018.1;CM025018.1;CM025018.1;CM025018.1;CM025018.1;CM025018.1;CM025018.1;CM025018.1;CM025018.1;CM025018.1;CM025018.1;CM025018.1;CM025018.1;CM025018.1;CM025018.1;CM025018.1;CM025018.1;CM025018.1;CM025018.1;CM025018.1;CM025018.1;CM025018.1;CM025018.1;CM025018.1;CM025018.1;CM025018.1;CM025018.1;CM025018.1;CM025018.1;CM025018.1;CM025018.1;CM025018.1;CM025019.1;CM025019.1;CM025019.1;CM025019.1;CM025019.1;CM025019.1;CM025019.1;CM025019.1;CM025019.1;CM025019.1;CM025019.1;CM025019.1;CM025019.1;CM025019.1;CM025019.1;CM025019.1;CM025019.1;CM025019.1;CM025019.1;CM025019.1;CM025019.1;CM025019.1;CM025019.1;CM025019.1;CM025020.1;CM025020.1;CM025020.1;CM025020.1;CM025020.1;CM025020.1;CM025020.1;CM025020.1;CM025020.1;CM025020.1;CM025020.1;CM025020.1;CM025020.1;CM025020.1;CM025020.1;CM025020.1;CM025020.1;CM025020.1;CM025020.1;CM025020.1;CM025020.1;CM025020.1;CM025020.1;CM025020.1;CM025020.1;CM025020.1;CM025020.1;CM025020.1;CM025020.1;CM025020.1;CM025020.1;CM025020.1;CM025021.1;CM025021.1;CM025021.1;CM025021.1;CM025021.1;CM025021.1;CM025021.1;CM025021.1;CM025021.1;CM025021.1;CM025021.1;CM025021.1;CM025021.1;CM025021.1;CM025021.1;CM025021.1;CM025021.1;CM025021.1;CM025021.1;CM025021.1;CM025021.1;CM025021.1;CM025021.1;CM025021.1;CM025021.1;CM025021.1;CM025021.1;CM025021.1;CM025021.1;CM025021.1;CM025021.1;CM025022.1;CM025022.1;CM025022.1;CM025022.1;CM025022.1;CM025022.1;CM025022.1;CM025022.1;CM025022.1;CM025022.1;CM025022.1;CM025022.1;CM025022.1;CM025022.1;CM025022.1;CM025022.1;CM025022.1;CM025022.1;CM025022.1;CM025022.1;CM025022.1;CM025022.1;CM025022.1;CM025022.1;CM025022.1;CM025022.1;CM025022.1;CM025022.1;CM025022.1;CM025022.1;CM025022.1;CM025022.1;CM025022.1;CM025022.1;CM025022.1;CM025022.1;CM025022.1;CM025022.1;CM025023.1;CM025023.1;CM025023.1;CM025023.1;CM025023.1;CM025023.1;CM025023.1;CM025023.1;CM025023.1;CM025023.1;CM025023.1;CM025023.1;CM025023.1;CM025023.1;CM025023.1;CM025023.1;CM025023.1;CM025023.1;CM025023.1;CM025023.1;CM025023.1;CM025023.1;CM025023.1;CM025023.1;CM025023.1;CM025023.1;CM025023.1;CM025023.1;CM025023.1;CM025023.1;CM025023.1;CM025023.1;CM025023.1;CM025023.1;CM025023.1;CM025023.1;CM025023.1;CM025023.1;CM025023.1;CM025023.1;CM025023.1;CM025023.1;CM025023.1;CM025023.1;CM025023.1;CM025023.1;CM025023.1;CM025023.1;CM025023.1;CM025023.1;CM025023.1;CM025023.1;CM025023.1;CM025023.1;CM025023.1;CM025023.1;CM025024.1;CM025024.1;CM025024.1;CM025024.1;CM025024.1;CM025024.1;CM025024.1;CM025024.1;CM025024.1;CM025024.1;CM025024.1;CM025024.1;CM025024.1;CM025024.1;CM025024.1;CM025024.1;CM025024.1;CM025024.1;CM025024.1;CM025024.1;CM025024.1;CM025024.1;CM025024.1;CM025024.1;CM025024.1;CM025024.1;CM025025.1;CM025025.1;CM025025.1;CM025025.1;CM025025.1;CM025025.1;CM025025.1;CM025025.1;CM025025.1;CM025025.1;CM025025.1;CM025025.1;CM025025.1;CM025025.1;CM025025.1;CM025025.1;CM025025.1;CM025025.1;CM025026.1;CM025026.1;CM025026.1;CM025026.1;CM025026.1;CM025026.1;CM025026.1;CM025026.1;CM025026.1;CM025026.1;CM025026.1;CM025026.1;CM025026.1;CM025026.1;CM025026.1;CM025026.1;CM025026.1;CM025026.1;CM025026.1;CM025026.1;CM025026.1;CM025026.1;CM025026.1;JAAVVJ010000020.1;JAAVVJ010000021.1;JAAVVJ010000021.1;JAAVVJ010000024.1;JAAVVJ010000028.1;JAAVVJ010000029.1;JAAVVJ010000054.1;JAAVVJ010000056.1;JAAVVJ010000082.1;JAAVVJ010000152.1;JAAVVJ010001463.1;JAAVVJ010001463.1;JAAVVJ010002079.1;JAAVVJ010002751.1;JAAVVJ010002751.1;JAAVVJ010003138.1;JAAVVJ010003703.1;JAAVVJ010004566.1;JAAVVJ010004610.1;JAAVVJ010008030.1;JAAVVJ010008170.1;JAAVVJ010010050.1;JAAVVJ010010355.1;JAAVVJ010012272.1;JAAVVJ010013130.1;JAAVVJ010014548.1;JAAVVJ010017455.1;JAAVVJ010017765.1;JAAVVJ010017841.1;JAAVVJ010019652.1;JAAVVJ010020316.1;JAAVVJ010020405.1;JAAVVJ010020860.1;JAAVVJ010020982.1;JAAVVJ010020999.1;JAAVVJ010021831.1;JAAVVJ010022602.1;JAAVVJ010022907.1;JAAVVJ010023154.1;JAAVVJ010023554.1;JAAVVJ010023554.1;JAAVVJ010025430.1;JAAVVJ010026211.1;JAAVVJ010027259.1;JAAVVJ010029142.1;JAAVVJ010029294.1;JAAVVJ010030461.1;JAAVVJ010030917.1;JAAVVJ010031331.1;JAAVVJ010031331.1;JAAVVJ010032851.1;JAAVVJ010032900.1;JAAVVJ010033639.1;JAAVVJ010034435.1;JAAVVJ010034976.1;JAAVVJ010035265.1;JAAVVJ010035319.1;JAAVVJ010035475.1;JAAVVJ010036048.1;JAAVVJ010036075.1;JAAVVJ010036842.1;JAAVVJ010036852.1;JAAVVJ010037000.1;JAAVVJ010037002.1;JAAVVJ010037219.1;JAAVVJ010037998.1;JAAVVJ010038140.1;JAAVVJ010038232.1;JAAVVJ010038386.1;JAAVVJ010038915.1	333822;3341824;3342100;6315216;8238382;17828787;23170300;24539027;28311940;29913023;30095187;34047343;38067087;40749917;42673492;48189738;51250548;54542685;60337179;61420619;62217232;3305512;5091889;10195849;14648351;14648671;15415204;17829352;19596726;23004163;23169909;24482267;31958470;32095174;32879146;33725754;38593143;38640731;38641308;40784382;46643747;48061533;52056013;59111220;59734160;893572;3090499;3966880;11868123;14850924;15396102;25557049;29132150;29708941;39611444;55786216;59970178;61191342;63968307;4114487;10948002;12582546;12732857;14017487;18387235;20218934;23905695;25557042;25779704;26413139;28636462;30833820;33865725;36767026;38903355;42766749;43953557;54122787;54122897;58572687;60761027;60843706;64929037;67010647;70868048;73231620;73937266;6750;3050763;6445708;10667221;14403798;18743423;19315947;19346415;19645021;22714272;28003387;28295660;35863722;45471014;47944355;49957500;52608607;53058081;53058263;53111727;53442474;53442621;55075068;57571653;750535;4310978;10799784;11530234;11530815;12511830;16630634;22337510;29097636;38516556;39516664;43422308;47459812;49386558;49957507;52410834;54025199;54025363;54132001;57596348;415775;2054385;2793633;5338510;6780985;18062093;22584839;26263761;35147650;37651015;39273448;43583949;43934694;45138385;47178855;3837499;4262052;4343061;5704496;7907131;10313017;10673873;11637752;12396883;15816796;17038515;18091155;18720701;20494749;22669326;27626609;29345211;42956158;42956253;43864154;48212368;5965074;9824102;12434105;12438597;18572859;18573018;19754920;27655198;32400875;34406409;38248309;39531944;40764208;41972024;43125293;43588779;45277403;45441634;45696976;45754659;46523657;47947798;48066027;5965080;5965227;5990849;7713220;12655419;12661289;13015385;13844253;18575887;19250777;21629157;25427564;25531716;26109491;27692956;29100740;32225154;37813282;42687992;46434078;47449513;1297875;1740786;2421650;3020404;4471240;4875914;6172851;7544003;8227251;8712007;9687396;11708772;16384110;20597582;20780883;28122928;28123865;28127459;30464026;34487482;35217580;35997886;38543950;38549001;41004954;45035842;45224416;48746921;50381963;50893584;51442599;54837585;56953423;57302751;60070986;61889253;1778276;1822466;2899576;4849350;6008191;6174354;6987500;6987879;7471330;10141137;11529248;12723319;19717694;19717876;22861371;26996637;28122662;36287608;36860066;43596973;44443695;46789820;48746915;48779079;49658973;55163214;55169460;58049004;58322705;59052025;60381217;60395735;1417029;7966994;7967415;7973628;7973702;8814386;9722874;10357977;17944888;18010419;19616387;28656487;34490985;34531294;35834445;36801919;36802019;39258150;39306232;40251831;40986845;4867653;5442748;6445003;8920325;14743284;20519805;29476667;30235255;30815945;34753500;37404150;38666756;39307890;40018959;42286456;42286859;42288205;72572;2244663;6253559;8214373;8775583;12069037;12201564;16427708;18038558;19527252;20003644;20828484;21776808;22753879;23472638;27931229;32114760;42427531;42427640;49452146;53140630;53151646;758700;1643886;6253566;10258962;12644313;12915002;13568134;16808371;20003651;21202460;21202620;22350365;23257921;24414103;26614037;29529371;36180115;39978093;44808900;56728104;363934;7767428;7768682;8529178;9313239;13434067;16558422;17499989;20592698;24663070;31991735;37284826;39798352;41517147;43921898;44590979;46305819;46366886;47420508;48295448;52369097;2236001;7768065;9212604;9630446;10534419;11439056;15991331;22468123;25706183;28672754;31381701;32131452;32575462;32575715;36060027;38485412;41795980;41799402;44591231;44591505;44591620;47420515;49138330;51092025;53976293;1718704;2111964;3943468;5451614;9057376;9059240;11625529;13990353;14106531;18748257;21672545;21672824;21673199;21673717;33217292;33220725;37937136;40919383;44621999;45838041;46682638;47387261;49109076;49109184;2621203;2622716;2622804;5568034;14383968;15027796;21671599;21671909;21671936;21672073;21672258;26727829;30079928;35775960;38757638;38757727;38816747;41620597;41790068;43091108;43091675;44837918;46444237;47023510;48082965;403722;4447827;4677921;5292859;6432839;6433152;6434328;6434420;9276230;12240283;13313419;16220560;24717565;24732486;27947455;28752234;29546274;30324044;35083617;35083796;50765491;5292867;6434715;7673329;18074510;18074683;22375264;30324200;33030389;33030536;39044603;39044658;39044722;39970589;41956638;44115457;48848567;649272;1399810;2845593;7783861;9408684;14605590;16643206;18974050;20447481;20447749;20451099;1338423;1338502;1835326;5237363;10473021;10924406;11096469;11910781;13134036;14605583;14859369;16272961;18974043;352885;611280;1334587;5181597;8463511;13480680;14369323;14369556;15569524;22113413;22113515;31440790;31613007;31665189;606818;610163;610225;1145082;1334580;5207073;5596397;7715288;7715450;8099779;14425680;15222757;30021792;30318612;31440784;31521537;31521729;31705570;1311738;1995186;4871614;6097269;6097369;11197231;19159975;21750511;27810720;42390406;44242430;44653569;45966133;50293248;52125841;52179211;52179314;53519180;1994612;5163488;6390277;9640929;9917037;24385851;25211995;26349691;26349873;42310669;45755223;45966126;50231975;71260;71346;563567;2692008;3527900;4942198;4942317;4942368;4942386;4942462;4942505;4942556;4942603;4942621;6959627;12585956;17079071;23547711;25928833;26951258;32308874;32407529;40022006;41010411;878483;1710174;3843879;4264369;6459321;6505367;6998045;8321987;8706814;21419995;27601965;32480659;37844643;38718340;911882;1360297;1866507;3944306;4199148;4199806;4200184;4200327;4390058;4596211;4851075;5697689;7470962;7471656;10252437;10252504;12005964;13071054;16917604;18917866;19521749;19691626;19691688;21111511;21712570;31990739;33335708;34296573;35573284;36032879;37191089;40839160;40908756;42883941;2152199;2152296;2260867;5697945;5698812;5699511;6129726;14675998;15742137;16458163;17902300;18486276;18486393;21870453;29825552;34132658;35609300;36255081;36478055;36559810;36977288;39670777;124857;4404379;5889339;6793842;9750505;12071814;17845982;27532867;28743919;28916565;31855700;1647668;2422921;2845426;8692497;9872496;12530347;12764349;23702616;24340598;24561303;24669359;27396544;29983618;30712069;34435970;4179218;12179012;19645805;20280399;23271096;29652526;32622189;8156727;8156878;9329942;9457414;10204841;10616466;21145294;25113443;28113672;29494230;30986674;1283979;1284812;2469914;12869458;13079893;13080148;14567884;14747382;22328563;23085081;23959952;25363829;26095712;29388400;30017800;30107308;31355534;2470224;12811576;12869465;12912274;29281289;31355528;1189037;10845;482246;99921;214717;144406;61999;88317;7126;5775;356;1576;3785;58;115;119;76;2855;1797;1636;3874;16845;2008;327;7482;1809;739;288;659;12435;1476;566;347;8900;7109;1034;1;7142;6283;369;415;1733;3592;1256;3673;76;3619;10664;89;1110;1911;12506;11164;1638;2048;123919;25940;26344;20537;2552;14996;9215;9153;11421;14014;52956;8813;1856;3043;26497	333859;3342055;3342485;6315271;8238524;17829125;23170334;24539057;28311996;29913083;30095325;34047376;38067118;40750113;42673559;48189779;51250656;54542786;60337205;61420840;62217386;3305642;5091940;10195933;14648498;14648699;15415377;17829389;19596776;23004176;23170087;24482419;31958498;32095277;32879196;33725831;38593247;38640765;38641524;40784582;46643784;48061707;52056046;59111253;59734350;893590;3090534;3966900;11868287;14851109;15396490;25557077;29132335;29709144;39611466;55786412;59970341;61191409;63968469;4114499;10948145;12582587;12733067;14017885;18387249;20219118;23906023;25557070;25779736;26413158;28636533;30834038;33865755;36767266;38903527;42766937;43953585;54122859;54122910;58572699;60761187;60843883;64929090;67010857;70868237;73231672;73937398;6866;3050964;6445881;10667399;14403988;18743464;19316093;19346470;19645070;22714334;28003460;28295703;35863823;45471084;47944383;49957528;52608621;53058215;53058284;53111779;53442534;53442637;55075100;57571854;750622;4311187;10799921;11530264;11531176;12512021;16630790;22337581;29097772;38516593;39516752;43422380;47459967;49386678;49957536;52410862;54025212;54025373;54132040;57596689;415840;2054413;2793661;5338671;6781166;18062202;22584980;26263890;35147851;37651062;39273647;43584168;43934752;45138401;47178948;3837629;4262229;4343112;5704685;7907229;10313186;10673959;11637804;12396896;15816852;17038693;18091404;18720934;20494796;22669398;27626633;29345230;42956252;42956601;43864212;48212398;5965124;9824235;12434426;12438901;18572926;18573145;19754998;27655271;32400970;34406625;38248620;39532211;40764254;41972152;43125326;43588834;45277576;45441665;45697045;45754688;46523707;47947930;48066075;5965128;5965285;5991024;7713292;12655622;12661363;13015483;13844307;18575935;19250825;21630536;25427639;25531906;26109539;27693126;29100840;32225239;37813422;42688098;46434246;47449601;1297903;1740799;2421861;3020442;4471257;4876098;6172914;7544215;8227438;8712145;9687549;11708988;16384288;20597804;20780906;28123725;28124044;28127979;30464203;34487779;35217753;35997923;38543989;38549208;41005217;45036056;45224504;48746949;50382002;50893641;51442638;54837863;56953489;57302975;60071194;61889435;1778319;1822629;2899627;4849378;6008398;6174392;6987527;6987911;7471394;10141222;11529454;12723458;19717724;19717932;22861445;26996863;28122705;36287636;36860206;43597195;44443735;46789855;48746942;48779108;49659183;55163268;55169684;58049032;58322747;59052093;60381328;60395850;1417303;7967303;7967535;7973706;7974041;8814401;9722900;10358203;17944918;18010597;19616576;28656684;34491151;34531482;35834649;36801941;36802157;39258219;39306338;40252018;40986998;4867849;5442796;6445049;8920340;14743494;20519920;29476692;30235283;30816011;34753553;37404289;38666946;39307996;40018995;42286811;42287060;42288481;72632;2244887;6253587;8214561;8775603;12069063;12201653;16427782;18038600;19527265;20003672;20828529;21776964;22754176;23472690;27931263;32114782;42427554;42427653;49452201;53140837;53151671;758882;1643915;6253594;10259151;12644522;12915021;13568153;16808472;20003679;21202495;21202647;22350380;23258005;24414148;26614227;29529451;36180160;39978208;44808921;56728311;364114;7767505;7768791;8529188;9313381;13434094;16558594;17500042;20593096;24663219;31991945;37284981;39798366;41517334;43922082;44591027;46305873;46366993;47420536;48295523;52369452;2236189;7768101;9212634;9630649;10534603;11439269;15991445;22468173;25706332;28672823;31381820;32131517;32575528;32575757;36060091;38485440;41796095;41799457;44591349;44591605;44591729;47420543;49138369;51092185;53976501;1718937;2112187;3943654;5451709;9057434;9059298;11625591;13990458;14106659;18748304;21672683;21673151;21673414;21673883;33217423;33220834;37937196;40919582;44622202;45838241;46682662;47387389;49109094;49109208;2621277;2622805;2623251;5568119;14384106;15028000;21671893;21671947;21672055;21672176;21672418;26727900;30080015;35776174;38757659;38757743;38816804;41620780;41790313;43091163;43091747;44838134;46444428;47023729;48083189;403894;4447855;4678129;5292888;6433124;6433257;6434392;6434613;9276285;12240318;13313446;16220784;24717752;24732673;27947621;28752375;29546404;30324078;35083658;35083807;50765545;5292894;6434829;7673522;18074695;18074820;22375456;30324251;33030463;33030581;39044622;39044687;39044798;39970676;41956804;44115468;48848712;649460;1399850;2845665;7783980;9408868;14605618;16643308;18974077;20447590;20448014;20451342;1338439;1338531;1835526;5237444;10473126;10924468;11096512;11910808;13134082;14605611;14859413;16273003;18974071;352935;611331;1334615;5181749;8463696;13480690;14369514;14369777;15569694;22113426;22113530;31440818;31613101;31665400;606974;610202;610530;1145110;1334608;5207140;5596604;7715312;7715517;8099989;14425902;15222773;30021965;30318638;31440811;31521583;31521961;31705722;1311863;1995219;4871624;6097284;6097493;11197290;19160323;21750544;27810857;42390457;44242648;44653662;45966161;50293273;52125996;52179267;52179352;53519247;1995059;5163652;6390332;9640980;9917239;24385968;25212039;26349721;26349940;42310731;45755451;45966154;50231995;71271;71369;563755;2692190;3528062;4942280;4942374;4942410;4942452;4942499;4942546;4942609;4942645;4942692;6959702;12586162;17079240;23547854;25928899;26951469;32309066;32407562;40022149;41010503;878650;1710396;3843905;4264505;6459378;6505594;6998152;8322035;8706888;21420032;27601993;32480872;37844747;38718443;911940;1360395;1866590;3944465;4199281;4200185;4200299;4200786;4390112;4596242;4851136;5697734;7471141;7471693;10252453;10252550;12006135;13071266;16917691;18917941;19521825;19691642;19691730;21111634;21712654;31990832;33335736;34296772;35573439;36033073;37191250;40839188;40908784;42883988;2152267;2152358;2260898;5698056;5699025;5699769;6129859;14676065;15742271;16458368;17902496;18486331;18486495;21870534;29825767;34132842;35609326;36255107;36478180;36560030;36977491;39670962;124939;4404570;5889396;6793964;9750564;12071838;17846038;27532895;28744036;28916953;31855904;1647729;2423098;2845456;8692719;9872694;12530578;12764409;23702686;24340710;24561502;24669542;27396607;29983683;30712140;34436119;4179531;12179087;19646240;20280435;23271141;29652774;32622380;8156749;8156895;9330143;9457530;10204961;10616663;21145460;25113485;28113702;29494295;30986867;1284032;1284849;2469973;12869486;13080054;13080278;14567913;14747398;22328607;23085219;23959994;25364568;26095911;29388606;30017813;30107376;31355589;2470422;12811801;12869492;12912400;29281394;31355577;1189065;10871;482471;100090;214814;144434;62186;88429;7354;5786;431;1651;3907;91;179;184;106;2960;1843;1665;4062;16973;2140;431;7608;1993;842;431;747;12739;1514;784;416;8929;7140;1061;46;7348;6315;443;524;1802;3770;1384;3903;106;3670;10686;887;1153;1971;12643;11209;1700;2084;123966;25992;26371;20608;2716;15144;9243;9282;11474;14038;53012;8909;1989;3080;26551	+;+;+;+;+;+;+;+;+;+;+;+;+;+;+;+;+;+;+;+;+;-;-;-;-;-;-;-;-;-;-;-;-;-;-;-;-;-;-;-;-;-;-;-;-;-;-;-;-;-;-;-;-;-;-;-;-;-;-;+;+;+;+;+;+;+;+;+;+;+;+;+;+;+;+;+;+;+;+;+;+;+;+;+;+;+;+;+;+;+;+;+;+;+;+;+;+;+;+;+;+;+;+;+;+;+;+;+;+;+;+;-;-;-;-;-;-;-;-;-;-;-;-;-;-;-;-;-;-;-;-;+;+;+;+;+;+;+;+;+;+;+;+;+;+;+;-;-;-;-;-;-;-;-;-;-;-;-;-;-;-;-;-;-;-;-;-;+;+;+;+;+;+;+;+;+;+;+;+;+;+;+;+;+;+;+;+;+;+;+;-;-;-;-;-;-;-;-;-;-;-;-;-;-;-;-;-;-;-;-;-;-;-;-;-;-;-;-;-;-;-;-;-;-;-;-;-;-;-;-;-;-;-;-;-;-;-;-;-;-;-;-;-;-;-;-;-;+;+;+;+;+;+;+;+;+;+;+;+;+;+;+;+;+;+;+;+;+;+;+;+;+;+;+;+;+;+;+;+;-;-;-;-;-;-;-;-;-;-;-;-;-;-;-;-;-;-;-;-;-;+;+;+;+;+;+;+;+;+;+;+;+;+;+;+;+;+;+;+;+;+;+;+;+;+;+;+;+;+;+;+;+;+;+;+;+;+;+;+;-;-;-;-;-;-;-;-;-;-;-;-;-;-;-;-;-;-;-;-;+;+;+;+;+;+;+;+;+;+;+;+;+;+;+;+;+;+;+;+;+;-;-;-;-;-;-;-;-;-;-;-;-;-;-;-;-;-;-;-;-;-;-;-;-;-;-;-;-;-;-;-;-;-;-;-;-;-;-;-;-;-;-;-;-;-;-;-;-;-;+;+;+;+;+;+;+;+;+;+;+;+;+;+;+;+;+;+;+;+;+;+;+;+;+;+;+;+;+;+;+;+;+;+;+;+;+;+;+;+;+;+;+;+;+;+;-;-;-;-;-;-;-;-;-;-;-;-;-;-;-;-;-;-;-;-;-;-;-;-;-;-;-;+;+;+;+;+;+;+;+;+;+;+;+;+;-;-;-;-;-;-;-;-;-;-;-;-;-;-;+;+;+;+;+;+;+;+;+;+;+;+;+;+;+;+;+;+;-;-;-;-;-;-;-;-;-;-;-;-;-;-;-;-;-;-;+;+;+;+;+;+;+;+;+;+;+;+;+;+;+;+;+;+;+;+;+;+;+;+;+;+;+;+;+;+;+;+;+;+;+;+;+;-;-;-;-;-;-;-;-;-;-;-;-;-;-;+;+;+;+;+;+;+;+;+;+;+;+;+;+;+;+;+;+;+;+;+;+;+;+;+;+;+;+;+;+;+;+;+;+;-;-;-;-;-;-;-;-;-;-;-;-;-;-;-;-;-;-;-;-;-;-;-;-;-;-;-;-;-;-;-;-;-;+;+;+;+;+;+;+;+;+;+;+;+;+;+;+;-;-;-;-;-;-;-;+;+;+;+;+;+;+;+;+;+;+;+;+;+;+;+;+;+;+;+;+;+;+;+;+;+;+;+;-;-;-;-;-;-;+;+;+;+;+;+;+;-;+;+;+;-;+;-;-;+;+;-;-;-;-;+;+;-;+;-;+;-;-;-;-;-;-;+;+;+;-;-;-;+;+;+;+;-;-;+;-;+;+;-;-;-;-;-;+;-;+;+;+;+;-;-;-;-;+;-;+;+;-;-	93944	18638.80	26520.03	29095.26	30244.85	31634.99	23500.08	30496.33	24455.43	22544.40	24890.52	18620.04	18800.30	9193.48	17026.79	15353.56	14583.94	11154.76	9531.73	9549.88	8050.55	9239.93	6277.58	9089.36	11531.86	8939.28	7934.76
NotFur1_rnd-5_family-543:CMC-EnSpm:DNA	CM025008.1;CM025008.1;CM025008.1;CM025008.1;CM025008.1;CM025008.1;CM025008.1;CM025008.1;CM025008.1;CM025008.1;CM025008.1;CM025008.1;CM025008.1;CM025008.1;CM025008.1;CM025008.1;CM025008.1;CM025008.1;CM025008.1;CM025008.1;CM025008.1;CM025008.1;CM025008.1;CM025008.1;CM025008.1;CM025008.1;CM025008.1;CM025008.1;CM025008.1;CM025008.1;CM025008.1;CM025008.1;CM025008.1;CM025008.1;CM025008.1;CM025008.1;CM025008.1;CM025008.1;CM025008.1;CM025008.1;CM025008.1;CM025008.1;CM025008.1;CM025008.1;CM025008.1;CM025008.1;CM025008.1;CM025008.1;CM025008.1;CM025008.1;CM025008.1;CM025008.1;CM025008.1;CM025008.1;CM025008.1;CM025008.1;CM025008.1;CM025008.1;CM025008.1;CM025008.1;CM025008.1;CM025008.1;CM025008.1;CM025008.1;CM025008.1;CM025008.1;CM025008.1;CM025008.1;CM025008.1;CM025008.1;CM025008.1;CM025008.1;CM025008.1;CM025008.1;CM025008.1;CM025008.1;CM025008.1;CM025008.1;CM025008.1;CM025008.1;CM025008.1;CM025008.1;CM025008.1;CM025008.1;CM025008.1;CM025008.1;CM025008.1;CM025008.1;CM025008.1;CM025008.1;CM025008.1;CM025008.1;CM025008.1;CM025008.1;CM025008.1;CM025008.1;CM025008.1;CM025008.1;CM025008.1;CM025008.1;CM025008.1;CM025008.1;CM025008.1;CM025008.1;CM025008.1;CM025008.1;CM025008.1;CM025008.1;CM025008.1;CM025008.1;CM025008.1;CM025009.1;CM025009.1;CM025009.1;CM025009.1;CM025009.1;CM025009.1;CM025009.1;CM025009.1;CM025009.1;CM025009.1;CM025009.1;CM025009.1;CM025009.1;CM025009.1;CM025009.1;CM025009.1;CM025009.1;CM025009.1;CM025009.1;CM025009.1;CM025009.1;CM025009.1;CM025009.1;CM025009.1;CM025009.1;CM025009.1;CM025009.1;CM025009.1;CM025009.1;CM025009.1;CM025009.1;CM025009.1;CM025009.1;CM025009.1;CM025009.1;CM025009.1;CM025009.1;CM025009.1;CM025009.1;CM025009.1;CM025009.1;CM025009.1;CM025009.1;CM025009.1;CM025009.1;CM025009.1;CM025009.1;CM025009.1;CM025009.1;CM025009.1;CM025009.1;CM025009.1;CM025009.1;CM025009.1;CM025009.1;CM025009.1;CM025009.1;CM025009.1;CM025009.1;CM025009.1;CM025009.1;CM025009.1;CM025009.1;CM025009.1;CM025009.1;CM025009.1;CM025009.1;CM025009.1;CM025009.1;CM025009.1;CM025009.1;CM025010.1;CM025010.1;CM025010.1;CM025010.1;CM025010.1;CM025010.1;CM025010.1;CM025010.1;CM025010.1;CM025010.1;CM025010.1;CM025010.1;CM025010.1;CM025010.1;CM025010.1;CM025010.1;CM025010.1;CM025010.1;CM025010.1;CM025010.1;CM025010.1;CM025010.1;CM025010.1;CM025010.1;CM025010.1;CM025010.1;CM025010.1;CM025010.1;CM025010.1;CM025010.1;CM025010.1;CM025010.1;CM025010.1;CM025010.1;CM025010.1;CM025010.1;CM025010.1;CM025010.1;CM025010.1;CM025010.1;CM025010.1;CM025010.1;CM025010.1;CM025010.1;CM025010.1;CM025010.1;CM025010.1;CM025010.1;CM025010.1;CM025010.1;CM025010.1;CM025010.1;CM025010.1;CM025010.1;CM025010.1;CM025010.1;CM025010.1;CM025010.1;CM025010.1;CM025010.1;CM025010.1;CM025010.1;CM025010.1;CM025010.1;CM025010.1;CM025010.1;CM025010.1;CM025010.1;CM025010.1;CM025010.1;CM025010.1;CM025010.1;CM025010.1;CM025010.1;CM025010.1;CM025010.1;CM025010.1;CM025010.1;CM025010.1;CM025010.1;CM025010.1;CM025010.1;CM025010.1;CM025010.1;CM025010.1;CM025010.1;CM025010.1;CM025010.1;CM025010.1;CM025011.1;CM025011.1;CM025011.1;CM025011.1;CM025011.1;CM025011.1;CM025011.1;CM025011.1;CM025011.1;CM025011.1;CM025011.1;CM025011.1;CM025011.1;CM025011.1;CM025011.1;CM025011.1;CM025011.1;CM025011.1;CM025011.1;CM025011.1;CM025011.1;CM025011.1;CM025011.1;CM025011.1;CM025011.1;CM025011.1;CM025011.1;CM025011.1;CM025011.1;CM025011.1;CM025011.1;CM025011.1;CM025011.1;CM025011.1;CM025011.1;CM025011.1;CM025011.1;CM025011.1;CM025011.1;CM025011.1;CM025011.1;CM025011.1;CM025011.1;CM025011.1;CM025011.1;CM025011.1;CM025011.1;CM025011.1;CM025011.1;CM025011.1;CM025011.1;CM025011.1;CM025012.1;CM025012.1;CM025012.1;CM025012.1;CM025012.1;CM025012.1;CM025012.1;CM025012.1;CM025012.1;CM025012.1;CM025012.1;CM025012.1;CM025012.1;CM025012.1;CM025012.1;CM025012.1;CM025012.1;CM025012.1;CM025012.1;CM025012.1;CM025012.1;CM025012.1;CM025012.1;CM025012.1;CM025012.1;CM025012.1;CM025012.1;CM025012.1;CM025012.1;CM025012.1;CM025012.1;CM025012.1;CM025012.1;CM025012.1;CM025012.1;CM025012.1;CM025012.1;CM025012.1;CM025012.1;CM025012.1;CM025012.1;CM025012.1;CM025012.1;CM025012.1;CM025012.1;CM025012.1;CM025012.1;CM025012.1;CM025012.1;CM025012.1;CM025012.1;CM025012.1;CM025012.1;CM025012.1;CM025012.1;CM025012.1;CM025012.1;CM025012.1;CM025012.1;CM025012.1;CM025012.1;CM025012.1;CM025012.1;CM025012.1;CM025012.1;CM025012.1;CM025012.1;CM025012.1;CM025012.1;CM025012.1;CM025012.1;CM025012.1;CM025012.1;CM025013.1;CM025013.1;CM025013.1;CM025013.1;CM025013.1;CM025013.1;CM025013.1;CM025013.1;CM025013.1;CM025013.1;CM025013.1;CM025013.1;CM025013.1;CM025013.1;CM025013.1;CM025013.1;CM025013.1;CM025013.1;CM025013.1;CM025013.1;CM025013.1;CM025013.1;CM025013.1;CM025013.1;CM025013.1;CM025013.1;CM025013.1;CM025013.1;CM025013.1;CM025013.1;CM025013.1;CM025013.1;CM025013.1;CM025013.1;CM025013.1;CM025013.1;CM025013.1;CM025013.1;CM025013.1;CM025013.1;CM025013.1;CM025013.1;CM025013.1;CM025013.1;CM025013.1;CM025013.1;CM025013.1;CM025013.1;CM025013.1;CM025013.1;CM025013.1;CM025013.1;CM025013.1;CM025013.1;CM025013.1;CM025013.1;CM025013.1;CM025013.1;CM025013.1;CM025013.1;CM025013.1;CM025013.1;CM025013.1;CM025013.1;CM025013.1;CM025013.1;CM025013.1;CM025013.1;CM025013.1;CM025013.1;CM025013.1;CM025013.1;CM025013.1;CM025013.1;CM025013.1;CM025013.1;CM025013.1;CM025013.1;CM025013.1;CM025013.1;CM025013.1;CM025013.1;CM025014.1;CM025014.1;CM025014.1;CM025014.1;CM025014.1;CM025014.1;CM025014.1;CM025014.1;CM025014.1;CM025014.1;CM025014.1;CM025014.1;CM025014.1;CM025014.1;CM025014.1;CM025014.1;CM025014.1;CM025014.1;CM025014.1;CM025014.1;CM025014.1;CM025014.1;CM025014.1;CM025014.1;CM025014.1;CM025014.1;CM025014.1;CM025014.1;CM025014.1;CM025014.1;CM025014.1;CM025014.1;CM025014.1;CM025014.1;CM025014.1;CM025014.1;CM025014.1;CM025014.1;CM025014.1;CM025014.1;CM025014.1;CM025014.1;CM025015.1;CM025015.1;CM025015.1;CM025015.1;CM025015.1;CM025015.1;CM025015.1;CM025015.1;CM025015.1;CM025015.1;CM025015.1;CM025015.1;CM025015.1;CM025015.1;CM025015.1;CM025015.1;CM025015.1;CM025015.1;CM025015.1;CM025015.1;CM025015.1;CM025015.1;CM025015.1;CM025015.1;CM025015.1;CM025015.1;CM025015.1;CM025015.1;CM025015.1;CM025015.1;CM025015.1;CM025015.1;CM025015.1;CM025015.1;CM025015.1;CM025015.1;CM025015.1;CM025015.1;CM025015.1;CM025015.1;CM025015.1;CM025015.1;CM025015.1;CM025015.1;CM025015.1;CM025015.1;CM025015.1;CM025015.1;CM025015.1;CM025015.1;CM025015.1;CM025015.1;CM025015.1;CM025015.1;CM025015.1;CM025015.1;CM025015.1;CM025015.1;CM025015.1;CM025015.1;CM025015.1;CM025015.1;CM025015.1;CM025015.1;CM025015.1;CM025015.1;CM025015.1;CM025015.1;CM025015.1;CM025015.1;CM025015.1;CM025015.1;CM025015.1;CM025015.1;CM025016.1;CM025016.1;CM025016.1;CM025016.1;CM025016.1;CM025016.1;CM025016.1;CM025016.1;CM025016.1;CM025016.1;CM025016.1;CM025016.1;CM025016.1;CM025016.1;CM025016.1;CM025016.1;CM025016.1;CM025016.1;CM025016.1;CM025016.1;CM025016.1;CM025016.1;CM025016.1;CM025016.1;CM025016.1;CM025016.1;CM025016.1;CM025016.1;CM025016.1;CM025016.1;CM025016.1;CM025016.1;CM025016.1;CM025016.1;CM025016.1;CM025016.1;CM025016.1;CM025016.1;CM025016.1;CM025016.1;CM025016.1;CM025016.1;CM025016.1;CM025016.1;CM025016.1;CM025016.1;CM025016.1;CM025016.1;CM025016.1;CM025016.1;CM025016.1;CM025016.1;CM025016.1;CM025016.1;CM025016.1;CM025016.1;CM025016.1;CM025016.1;CM025016.1;CM025016.1;CM025016.1;CM025016.1;CM025016.1;CM025016.1;CM025016.1;CM025016.1;CM025016.1;CM025016.1;CM025016.1;CM025016.1;CM025016.1;CM025016.1;CM025016.1;CM025016.1;CM025016.1;CM025016.1;CM025016.1;CM025016.1;CM025016.1;CM025017.1;CM025017.1;CM025017.1;CM025017.1;CM025017.1;CM025017.1;CM025017.1;CM025017.1;CM025017.1;CM025017.1;CM025017.1;CM025017.1;CM025017.1;CM025017.1;CM025017.1;CM025017.1;CM025017.1;CM025017.1;CM025017.1;CM025017.1;CM025017.1;CM025017.1;CM025017.1;CM025017.1;CM025017.1;CM025017.1;CM025017.1;CM025017.1;CM025017.1;CM025017.1;CM025017.1;CM025017.1;CM025017.1;CM025017.1;CM025017.1;CM025017.1;CM025017.1;CM025017.1;CM025017.1;CM025017.1;CM025017.1;CM025017.1;CM025017.1;CM025017.1;CM025017.1;CM025017.1;CM025017.1;CM025017.1;CM025017.1;CM025017.1;CM025017.1;CM025017.1;CM025017.1;CM025017.1;CM025017.1;CM025017.1;CM025017.1;CM025017.1;CM025017.1;CM025018.1;CM025018.1;CM025018.1;CM025018.1;CM025018.1;CM025018.1;CM025018.1;CM025018.1;CM025018.1;CM025018.1;CM025018.1;CM025018.1;CM025018.1;CM025018.1;CM025018.1;CM025018.1;CM025018.1;CM025018.1;CM025018.1;CM025018.1;CM025018.1;CM025018.1;CM025018.1;CM025018.1;CM025018.1;CM025018.1;CM025018.1;CM025018.1;CM025018.1;CM025018.1;CM025018.1;CM025018.1;CM025018.1;CM025018.1;CM025018.1;CM025018.1;CM025019.1;CM025019.1;CM025019.1;CM025019.1;CM025019.1;CM025019.1;CM025019.1;CM025019.1;CM025019.1;CM025019.1;CM025019.1;CM025019.1;CM025019.1;CM025019.1;CM025019.1;CM025019.1;CM025019.1;CM025019.1;CM025019.1;CM025019.1;CM025019.1;CM025019.1;CM025019.1;CM025019.1;CM025019.1;CM025019.1;CM025019.1;CM025019.1;CM025020.1;CM025020.1;CM025020.1;CM025020.1;CM025020.1;CM025020.1;CM025020.1;CM025020.1;CM025020.1;CM025020.1;CM025020.1;CM025020.1;CM025020.1;CM025020.1;CM025020.1;CM025020.1;CM025020.1;CM025020.1;CM025020.1;CM025020.1;CM025020.1;CM025020.1;CM025020.1;CM025020.1;CM025020.1;CM025020.1;CM025020.1;CM025020.1;CM025020.1;CM025020.1;CM025020.1;CM025020.1;CM025020.1;CM025020.1;CM025020.1;CM025020.1;CM025020.1;CM025021.1;CM025021.1;CM025021.1;CM025021.1;CM025021.1;CM025021.1;CM025021.1;CM025021.1;CM025021.1;CM025021.1;CM025021.1;CM025021.1;CM025021.1;CM025021.1;CM025021.1;CM025021.1;CM025021.1;CM025021.1;CM025021.1;CM025021.1;CM025021.1;CM025021.1;CM025021.1;CM025021.1;CM025021.1;CM025021.1;CM025021.1;CM025021.1;CM025021.1;CM025021.1;CM025021.1;CM025021.1;CM025021.1;CM025021.1;CM025021.1;CM025021.1;CM025021.1;CM025021.1;CM025021.1;CM025021.1;CM025021.1;CM025021.1;CM025021.1;CM025021.1;CM025021.1;CM025021.1;CM025021.1;CM025021.1;CM025021.1;CM025021.1;CM025021.1;CM025021.1;CM025021.1;CM025021.1;CM025021.1;CM025021.1;CM025021.1;CM025021.1;CM025021.1;CM025021.1;CM025021.1;CM025021.1;CM025021.1;CM025021.1;CM025021.1;CM025021.1;CM025022.1;CM025022.1;CM025022.1;CM025022.1;CM025022.1;CM025022.1;CM025022.1;CM025022.1;CM025022.1;CM025022.1;CM025022.1;CM025022.1;CM025022.1;CM025022.1;CM025022.1;CM025022.1;CM025022.1;CM025022.1;CM025022.1;CM025022.1;CM025022.1;CM025022.1;CM025022.1;CM025022.1;CM025022.1;CM025022.1;CM025022.1;CM025022.1;CM025022.1;CM025022.1;CM025022.1;CM025022.1;CM025022.1;CM025022.1;CM025022.1;CM025022.1;CM025022.1;CM025022.1;CM025022.1;CM025022.1;CM025022.1;CM025022.1;CM025022.1;CM025022.1;CM025022.1;CM025022.1;CM025022.1;CM025022.1;CM025022.1;CM025022.1;CM025022.1;CM025022.1;CM025022.1;CM025022.1;CM025022.1;CM025022.1;CM025022.1;CM025022.1;CM025022.1;CM025022.1;CM025022.1;CM025022.1;CM025022.1;CM025022.1;CM025022.1;CM025022.1;CM025022.1;CM025022.1;CM025022.1;CM025022.1;CM025022.1;CM025022.1;CM025022.1;CM025022.1;CM025022.1;CM025022.1;CM025022.1;CM025022.1;CM025023.1;CM025023.1;CM025023.1;CM025023.1;CM025023.1;CM025023.1;CM025023.1;CM025023.1;CM025023.1;CM025023.1;CM025023.1;CM025023.1;CM025023.1;CM025023.1;CM025023.1;CM025023.1;CM025023.1;CM025023.1;CM025023.1;CM025023.1;CM025023.1;CM025023.1;CM025023.1;CM025023.1;CM025023.1;CM025023.1;CM025023.1;CM025023.1;CM025023.1;CM025023.1;CM025023.1;CM025023.1;CM025023.1;CM025023.1;CM025023.1;CM025023.1;CM025023.1;CM025023.1;CM025023.1;CM025023.1;CM025023.1;CM025023.1;CM025023.1;CM025023.1;CM025023.1;CM025023.1;CM025023.1;CM025023.1;CM025023.1;CM025023.1;CM025023.1;CM025023.1;CM025023.1;CM025023.1;CM025023.1;CM025023.1;CM025023.1;CM025023.1;CM025023.1;CM025023.1;CM025023.1;CM025023.1;CM025023.1;CM025023.1;CM025024.1;CM025024.1;CM025024.1;CM025024.1;CM025024.1;CM025024.1;CM025024.1;CM025024.1;CM025024.1;CM025024.1;CM025024.1;CM025024.1;CM025024.1;CM025024.1;CM025024.1;CM025024.1;CM025024.1;CM025024.1;CM025024.1;CM025024.1;CM025024.1;CM025024.1;CM025024.1;CM025024.1;CM025024.1;CM025024.1;CM025024.1;CM025024.1;CM025024.1;CM025024.1;CM025024.1;CM025024.1;CM025024.1;CM025024.1;CM025024.1;CM025024.1;CM025024.1;CM025024.1;CM025024.1;CM025024.1;CM025024.1;CM025024.1;CM025024.1;CM025024.1;CM025024.1;CM025024.1;CM025024.1;CM025024.1;CM025024.1;CM025024.1;CM025024.1;CM025024.1;CM025024.1;CM025024.1;CM025024.1;CM025024.1;CM025024.1;CM025024.1;CM025024.1;CM025024.1;CM025024.1;CM025024.1;CM025024.1;CM025024.1;CM025024.1;CM025024.1;CM025024.1;CM025024.1;CM025024.1;CM025024.1;CM025024.1;CM025024.1;CM025024.1;CM025025.1;CM025025.1;CM025025.1;CM025025.1;CM025025.1;CM025025.1;CM025025.1;CM025025.1;CM025025.1;CM025025.1;CM025025.1;CM025025.1;CM025025.1;CM025025.1;CM025025.1;CM025025.1;CM025025.1;CM025025.1;CM025025.1;CM025025.1;CM025025.1;CM025025.1;CM025025.1;CM025025.1;CM025025.1;CM025025.1;CM025025.1;CM025025.1;CM025025.1;CM025025.1;CM025025.1;CM025025.1;CM025025.1;CM025025.1;CM025025.1;CM025025.1;CM025025.1;CM025025.1;CM025025.1;CM025025.1;CM025025.1;CM025025.1;CM025025.1;CM025025.1;CM025025.1;CM025025.1;CM025025.1;CM025026.1;CM025026.1;CM025026.1;CM025026.1;CM025026.1;CM025026.1;CM025026.1;CM025026.1;CM025026.1;CM025026.1;CM025026.1;CM025026.1;CM025026.1;CM025026.1;CM025026.1;CM025026.1;CM025026.1;CM025026.1;CM025026.1;CM025026.1;CM025026.1;CM025026.1;CM025026.1;CM025026.1;CM025026.1;CM025026.1;CM025026.1;CM025026.1;CM025026.1;CM025026.1;CM025026.1;CM025026.1;CM025026.1;CM025026.1;CM025026.1;CM025026.1;CM025026.1;CM025026.1;CM025026.1;CM025026.1;CM025026.1;CM025026.1;CM025026.1;CM025026.1;JAAVVJ010000020.1;JAAVVJ010000020.1;JAAVVJ010000022.1;JAAVVJ010000025.1;JAAVVJ010000032.1;JAAVVJ010000042.1;JAAVVJ010000050.1;JAAVVJ010000051.1;JAAVVJ010000051.1;JAAVVJ010000051.1;JAAVVJ010000052.1;JAAVVJ010000054.1;JAAVVJ010000054.1;JAAVVJ010000054.1;JAAVVJ010000068.1;JAAVVJ010000095.1;JAAVVJ010000139.1;JAAVVJ010000139.1;JAAVVJ010000226.1;JAAVVJ010000419.1;JAAVVJ010001463.1;JAAVVJ010001463.1;JAAVVJ010001799.1;JAAVVJ010002011.1;JAAVVJ010002599.1;JAAVVJ010002760.1;JAAVVJ010003339.1;JAAVVJ010003666.1;JAAVVJ010004061.1;JAAVVJ010004355.1;JAAVVJ010005298.1;JAAVVJ010005937.1;JAAVVJ010006418.1;JAAVVJ010007727.1;JAAVVJ010007824.1;JAAVVJ010007824.1;JAAVVJ010008323.1;JAAVVJ010008323.1;JAAVVJ010008991.1;JAAVVJ010010692.1;JAAVVJ010011589.1;JAAVVJ010011589.1;JAAVVJ010011658.1;JAAVVJ010011670.1;JAAVVJ010012399.1;JAAVVJ010012405.1;JAAVVJ010012405.1;JAAVVJ010012461.1;JAAVVJ010013108.1;JAAVVJ010014383.1;JAAVVJ010014383.1;JAAVVJ010014678.1;JAAVVJ010015957.1;JAAVVJ010016716.1;JAAVVJ010017735.1;JAAVVJ010017735.1;JAAVVJ010017735.1;JAAVVJ010017770.1;JAAVVJ010017797.1;JAAVVJ010018502.1;JAAVVJ010018642.1;JAAVVJ010022735.1;JAAVVJ010022976.1;JAAVVJ010025464.1;JAAVVJ010025750.1;JAAVVJ010026247.1;JAAVVJ010027185.1;JAAVVJ010027185.1;JAAVVJ010028694.1;JAAVVJ010029130.1;JAAVVJ010030742.1;JAAVVJ010030742.1;JAAVVJ010030742.1;JAAVVJ010030742.1;JAAVVJ010031227.1;JAAVVJ010031390.1;JAAVVJ010031390.1;JAAVVJ010031430.1;JAAVVJ010031586.1;JAAVVJ010031925.1;JAAVVJ010033013.1;JAAVVJ010034399.1;JAAVVJ010034517.1;JAAVVJ010034517.1;JAAVVJ010034517.1;JAAVVJ010034517.1;JAAVVJ010034517.1;JAAVVJ010034517.1;JAAVVJ010034517.1;JAAVVJ010034517.1;JAAVVJ010034517.1;JAAVVJ010034517.1;JAAVVJ010034517.1;JAAVVJ010034517.1;JAAVVJ010034517.1;JAAVVJ010034517.1;JAAVVJ010034896.1;JAAVVJ010035415.1;JAAVVJ010035415.1;JAAVVJ010035663.1;JAAVVJ010035663.1;JAAVVJ010035869.1;JAAVVJ010036058.1;JAAVVJ010036587.1;JAAVVJ010036613.1;JAAVVJ010036624.1;JAAVVJ010036705.1;JAAVVJ010036949.1;JAAVVJ010036974.1;JAAVVJ010036974.1;JAAVVJ010036974.1;JAAVVJ010037027.1;JAAVVJ010037027.1;JAAVVJ010037027.1;JAAVVJ010037027.1;JAAVVJ010037107.1;JAAVVJ010037129.1;JAAVVJ010037478.1;JAAVVJ010037777.1;JAAVVJ010037777.1;JAAVVJ010037999.1;JAAVVJ010037999.1;JAAVVJ010037999.1;JAAVVJ010038140.1;JAAVVJ010038140.1;JAAVVJ010038140.1;JAAVVJ010038375.1;JAAVVJ010038387.1;JAAVVJ010038596.1;JAAVVJ010038869.1	333860;334042;334397;334574;2938110;3512164;6044438;6375566;6803519;7091453;7507389;9666854;9898884;11308665;13413274;14780475;14780664;14833833;23774545;28122117;28122307;28122353;28123920;28435136;29494367;29815594;29815720;30123473;32369693;32921748;34886192;35416982;36387085;37148922;37648449;37648471;40081206;40733774;41816071;46635860;48806259;50006863;52110546;53721403;56905456;56905700;57265295;57544467;57799144;59217550;59412033;59412198;59446537;60090259;60347433;61358823;61358983;61359087;61539127;61539323;61539434;62473891;62474274;62724949;63369713;64021363;333910;333969;334240;2492368;3058575;11308847;11990373;12800680;13325485;14834233;16888724;20649460;27190430;29494418;29494478;29494521;29991245;30181327;32169789;34431758;38015566;38042130;41816120;44681526;45644427;45851287;47024181;51974650;52314563;52314626;54422052;57957693;59446241;60094741;61358855;61538610;61538853;61538954;61539082;61539403;62225862;62473991;62474185;62724879;64021753;128289;2880364;2880413;3024490;3056092;3150190;5612969;7353364;11313698;20337419;27093774;27095286;27095525;27098678;27102458;29120781;33256402;39058629;39721453;41521359;43398181;44970555;51228530;51682744;54149837;57247087;61191315;62358417;63732941;63733040;67247505;72366567;73232095;73710069;73711245;73711489;1331633;2880280;2880583;2880838;3024301;3055376;3150252;4386103;11182080;12513293;25197497;27089876;27090018;27094376;27095308;28636595;28636817;32059808;32159970;34642166;34642306;36037209;41580291;44410372;48807974;50183249;51396309;53928336;57540943;57541133;60795243;65183024;70575340;72824725;73232255;595973;1691210;13384826;13384968;13551885;13552253;13552740;14062314;15200219;15730351;16093715;16405391;17111252;20823830;27738987;33102845;34429685;35214425;37498217;37498269;39323690;43534574;45605831;45605919;48791417;49706271;49706407;49706556;50377624;50438201;50438450;53599505;53599564;55727011;55819680;57446348;57827498;3301322;3301489;3304909;4404091;7308692;8084919;8086687;8086978;8215206;8215266;10948432;13045760;13384725;13551903;13552209;14062478;14062491;15020269;17386591;19646740;19646863;20823957;21569969;23721682;23878438;24592318;24592367;24700287;26279112;27145958;29236311;32981980;35977662;39298301;39641955;40562170;41570532;44806004;44806112;45402596;45402737;45862094;45987038;47714100;50377452;50377765;50438178;54286460;54286516;54920696;57799852;57827674;415243;1941484;1941871;2208645;4467090;5939874;6264903;13404085;15773394;17632474;19712809;20937840;21965586;21984905;21984981;24598309;28010087;29020115;30104122;36005001;42858458;47656278;1551549;2292649;3205497;3205704;3359463;5691931;5939657;11033290;11040531;15116088;16077651;16077828;16391795;16873864;28010105;28411354;29020092;29345031;29345172;34464019;34691069;35024924;35147757;35559277;37593236;40021302;41561970;41562222;42131179;43031355;396605;396698;1701332;1701441;1701509;2660494;3271773;7713045;7959948;8437118;10402403;13425608;20961713;23311257;25315622;25386303;28477455;29023950;42499053;43074039;44439661;44441591;45829841;46765137;47763351;47838578;47841594;48526699;48851528;48993722;49083053;1701010;1701062;1701281;1761626;1762028;1762448;3271754;6160784;7459691;7713024;7713274;8237931;8444248;8444420;10897448;10898212;12845885;15326426;16567914;16610009;17781702;21485965;23311232;25530951;26847029;28312132;28477560;34848899;35707655;42299700;42499010;43073890;43074057;44441561;45339640;46605410;47416561;47841567;48430529;49082366;49082707;49082824;71544;1552135;2096590;3350245;3395057;3432252;3667016;5594679;6019917;6262129;7471343;8735598;9316497;12076156;12723403;17883235;19063855;20916366;20916513;26778487;28000831;29101625;29101744;33186231;37524666;38011038;43171767;45053692;45577889;47132813;50817580;55130553;56146926;56412769;56529916;56530309;57043554;57099143;58339741;59052199;59052717;962200;962354;2367087;3395013;6019429;6019669;8592688;8592815;8908182;9905489;9949967;9950053;13901423;17400524;17502596;21778364;21778503;22067894;26493962;26778405;28001066;29865223;30111850;31711666;37461344;43184926;46239475;46239636;46692398;47132774;50153632;50817524;50889443;50947815;54491930;56147044;59052170;59052315;60087745;60212365;61467258;669012;2611413;2957731;2957849;15449897;15461661;19088144;19570897;22039368;27106548;27862680;33215552;35847085;36622742;36622848;38512000;39784842;41474588;42277041;2877207;2877303;2957271;3444619;9119555;9834724;9834794;9967624;11496670;11653471;18614603;19087790;20861897;23982645;25060606;25742353;28359882;28614508;29540102;31403112;31406875;38512034;38530268;1452410;1452467;6148551;6302674;7885553;7885878;9276786;9684341;9930731;9948290;10313121;11790818;13169171;14761326;14761493;18746258;19068474;19068520;25411949;26260620;26260736;27719456;27719577;29063667;29063726;34341039;34341194;39642870;47156850;50336754;50337022;50771865;53181830;53638980;1452477;1993143;2062445;3191463;3941149;7885690;9770809;9930575;9930689;10130933;10342379;11557962;11635786;11790642;11791158;11851146;14759673;15018577;17359351;23062707;23531634;23747352;23747411;26260621;27060355;27062298;27063099;30829925;33371494;34174625;40446970;46030971;47623924;49391567;49682797;52428223;52697200;53195745;53195964;54904509;2714634;2714666;2714892;4046100;5669526;5678093;7009636;9284592;9911458;14744170;18885464;19774019;19774109;24639529;25574303;25691910;25692636;27543176;28529065;28733252;34120220;39503255;40368969;40724348;41794069;41794879;41795347;41795433;41799113;42469811;44975329;45215192;45215283;45215717;45215934;45215986;45216004;45474146;46147543;46505957;53575851;2714644;5181495;5638685;5638776;5678118;7009593;9090816;9106978;11593033;12827722;16661272;20165749;24796815;35764072;36056903;39083730;39503268;40105564;41794764;41794928;41795388;41795566;41797866;41798306;41799004;41799273;45214991;45215038;45215427;45215687;45216047;46147309;46147485;47373720;47694291;49803975;50142246;52982991;33005;9407947;11289704;13514133;16084216;16645339;20463968;24582538;27941642;28460034;30312769;38512491;38699627;38816852;39913452;39929491;41265491;41800118;42124432;42361823;42361962;44458780;45443095;48166307;48166885;48166999;48167215;48680066;48874415;1027587;5367585;8766070;11175076;11175147;11268643;11380987;12586986;12587048;13125416;13125575;14222026;16931186;16931270;19468115;24421993;24582476;26914968;30312755;32638429;35518834;39913294;41816214;41907315;41999142;44881405;44992890;46135379;46687096;47461146;1581682;3399048;3652615;6538466;6538605;8917182;16108013;22481565;24858616;27231200;30673671;44738688;45117503;51455573;52835919;5715884;6538556;6538792;11796764;13585545;13585716;20125339;22362372;30814227;33759694;34840032;35148022;38616653;39131335;39970584;46910459;46910548;49213560;49353940;52404566;52912661;486929;3204460;6876958;7919496;12406389;13206065;15511354;15744273;16191296;19791387;19791460;19791556;3204783;3204993;3402352;3402390;4313956;4314032;6776256;6803035;6963005;6963270;6963597;9894058;10068468;13462570;15900895;20378945;1839578;2369232;3397139;3520364;3520511;3520563;4614665;4614811;8055855;8398097;11649972;14746526;17053188;17053276;18860355;22147843;24236236;30834802;2569155;3520343;4614388;4614571;4614639;7412225;8398190;8398323;14396787;19268764;19268881;22078404;26870381;28880016;29776894;29779385;30988633;31502463;32403234;270721;270858;270927;3018213;4572574;4572998;7893778;7893890;8984752;9084387;12547926;12548087;18062353;18062447;19601911;20372236;22611016;25205224;30167108;30762545;35052307;38846972;43664124;45913076;49586263;49586302;49875481;50198569;50198889;50599646;50600297;50819852;51262295;52145335;52145456;53662512;2751239;3018148;4873532;8460158;8982945;8983153;8984788;9584451;10087333;11713425;13251637;14051310;16675208;17962619;17962738;22610997;24211962;29087552;30761251;30762721;31358285;32306164;43960610;45007696;45605404;45605718;47254215;47753761;48313282;51788870;1207788;1871190;2211178;2790600;3332535;4021196;6111078;6584987;6585456;6656827;7120062;7120232;7293535;9869262;10099939;14063169;14555459;16277754;16277929;18432046;18432250;19331867;21178575;21480720;24313361;27224557;27224788;28068901;29037716;29037916;29038366;29038812;29039468;29039635;29040748;29040798;29040864;29040877;29040927;29041048;29258533;30724650;30906890;35464689;35464772;39482483;39482514;39483706;41010427;41010445;41010509;41010636;41011344;41209499;3332485;3332609;4716893;5621806;5730709;6110918;6585489;7120141;8322116;9776720;9869565;10581673;11069624;18325017;22557380;25125300;27224519;29040691;29258574;35391558;38713696;39482611;40889496;41158486;770624;3619954;5440820;11784029;11882049;12012962;12654852;13095350;14604015;16917640;21894734;22944951;22944963;22945194;23196703;23196839;23318652;26722394;28042521;31534314;31534515;31756146;35932546;37815945;37816408;37816560;37816583;38223377;40573395;42076602;42076762;42416963;770625;1575415;3692859;4061117;7929916;8133927;8134064;11384538;11425133;14137492;14328950;18917871;18917979;26798048;30690810;31534854;31534914;35323533;35372531;37815982;37816262;38273441;38297481;39804762;40578156;40578456;40854819;42416204;42416425;42416999;42917799;43101747;792637;1601663;1860956;1861053;2532057;6127727;7665384;7665502;7852350;11461743;11461861;11876545;12346964;13267632;13850459;15148104;17845478;18563691;20213962;22456524;26872925;27116617;27116802;27260479;27911328;28751415;28930453;29981693;29981917;32375985;32432121;32669518;32676882;33037569;33781823;33987272;33987517;1601439;4625994;4626118;6632474;8220918;8443750;9507504;9519045;10400896;10738276;11114975;13267523;13624784;13850447;15136425;15136498;16885057;20097913;21448351;24867540;24867683;27116707;27117037;27911351;28308336;28565928;28751454;28773209;28899665;28930468;28930619;29266381;29276349;29983632;30641611;33037612;641073;1164637;2051821;2051917;4984878;5387127;9456676;11950539;14445850;15627561;23190888;23438793;23889582;23890558;23898306;25179726;33283045;33283388;33321458;33321591;34058808;2864080;6092930;7868690;7868746;8942211;8942683;9015186;10814155;12412103;12412309;13957175;14445812;18798223;23889636;23890697;23898252;23899031;24375228;29994398;30034582;32469021;32962615;33283125;33283286;33283516;33321652;857018;10631920;13116734;15278451;16330061;20157320;20783466;21231811;21231995;21232230;21233891;21233955;24254557;27568990;27569272;28023506;29843590;29848557;30734588;30735034;30890775;31218909;31242464;31783995;32163556;5835615;12512179;12910293;15804964;17987464;17987549;21231842;21244922;21245098;22903561;26155194;26721172;27569018;27610982;28516296;28786147;29848735;30525799;30889329;1274101;1274155;332485;45973;205531;48190;9091;82835;82864;83030;47740;59543;59573;59698;17144;43999;9380;9471;8713;1129;527;1170;5168;877;1742;526;734;2813;12997;21133;1;8243;1534;259;290;343;440;1134;40;512;3814;3874;3030;25075;594;20344;20358;1345;24220;2386;3472;10;20662;386;789;1065;1095;880;2741;1270;678;6011;6727;1388;730;721;14360;14500;15226;5708;2;203;94;273;7846;7951;8278;6715;949;960;69;18831;4;145;11742;724;2668;6099;6628;6890;7491;8227;8980;11236;11620;15336;665;88591;88671;7781;7796;1950;17855;29090;4956;2689;27275;24326;45090;45314;45134;99183;99322;99216;99366;42591;36028;5372;4059;4163;47407;130101;130291;18284;18443;18335;53646;116100;2039;27634	334041;334188;334478;334731;2938184;3512206;6044477;6375695;6803662;7091505;7507442;9666892;9898988;11308846;13413339;14780492;14780721;14833927;23774597;28122148;28122374;28122522;28123937;28435210;29494529;29815660;29815839;30123555;32369760;32921822;34886312;35417068;36387139;37149025;37648585;37648620;40081227;40733963;41816119;46635988;48806342;50006921;52110592;53721531;56905635;56905844;57265379;57544545;57799333;59217623;59412051;59412238;59446582;60090315;60347515;61359005;61359033;61359097;61539292;61539448;61539647;62473914;62474299;62725061;63369805;64021489;334073;334143;334479;2492496;3058632;11308875;11990438;12800783;13325593;14834354;16888774;20649512;27190603;29494573;29494657;29494669;29991413;30181469;32169800;34431825;38015637;38042286;41816287;44681723;45644527;45851396;47024217;51974755;52314594;52314664;54422100;57957849;59446251;60094842;61359030;61538631;61538870;61539026;61539126;61539656;62226051;62474180;62474344;62725052;64021903;128340;2880548;2880582;3024501;3056132;3150342;5612998;7353430;11313810;20337531;27093866;27095310;27095572;27098842;27102608;29120800;33256456;39058652;39721576;41521371;43398218;44970644;51228667;51682953;54149927;57247163;61191398;62358517;63732982;63733115;67247636;72366720;73232242;73710189;73711357;73711604;1331797;2880432;2880652;2880863;3024443;3055565;3150439;4386200;11182162;12513373;25197547;27089919;27090049;27094527;27095411;28636622;28636844;32059885;32160034;34642192;34642317;36037237;41580435;44410390;48808060;50183398;51396323;53928467;57541010;57541152;60795404;65183090;70575471;72824772;73232405;596106;1691258;13384840;13385039;13551902;13552405;13552830;14062410;15200256;15730423;16093846;16405509;17111329;20823914;27739021;33102889;34429773;35214486;37498232;37498288;39323738;43534618;45605980;45605942;48791450;49706281;49706421;49706677;50377660;50438394;50438460;53599522;53599668;55727036;55819715;57446475;57827638;3301380;3301508;3305016;4404283;7308731;8085005;8086832;8086988;8215220;8215290;10948485;13045933;13384919;13552045;13552403;14062582;14062620;15020343;17386844;19646801;19646874;20823976;21569984;23721729;23878499;24592331;24592401;24700344;26279243;27146003;29236412;32982076;35977793;39298331;39642019;40562239;41570599;44806064;44806132;45402686;45402775;45862240;45987112;47714195;50377623;50377833;50438363;54286475;54286561;54920729;57799916;57827828;415423;1941569;1941951;2208687;4467173;5940124;6264967;13404268;15773415;17632521;19712849;20937879;21965667;21984918;21985029;24598395;28010104;29020279;30104139;36005154;42858515;47656337;1551696;2292667;3205542;3205715;3359588;5692068;5939963;11033356;11040547;15116209;16077693;16077852;16391876;16873946;28010220;28411395;29020252;29345041;29345190;34464073;34691133;35025020;35147894;35559309;37593290;40021368;41562058;41562240;42131222;43031440;396644;396763;1701356;1701591;1701581;2660556;3271943;7713144;7960125;8437160;10402414;13425791;20961725;23311420;25315654;25386387;28477532;29024079;42499341;43074245;44439813;44441627;45829852;46765194;47763406;47838592;47841742;48526747;48851538;48993781;49083202;1701202;1701227;1701463;1761794;1762186;1762597;3271918;6160824;7459731;7713044;7713287;8238001;8444313;8444455;10897578;10898373;12845960;15326573;16567958;16610173;17781732;21486118;23311256;25530968;26847103;28312179;28477705;34848979;35707704;42299740;42499219;43073904;43074147;44441672;45339684;46605534;47416622;47841725;48430696;49082526;49082717;49083019;71629;1552302;2096787;3350410;3395240;3432272;3667048;5594800;6019968;6262184;7471507;8735680;9316546;12076281;12723469;17883316;19063935;20916392;20916622;26778529;28000949;29101635;29101770;33186288;37524805;38011188;43171778;45053783;45577929;47132975;50817690;55130612;56146960;56412909;56529939;56530408;57043692;57099184;58339845;59052366;59052903;962212;962377;2367268;3395187;6019495;6019690;8592711;8592859;8908337;9905631;9950003;9950074;13901487;17400691;17502734;21778378;21778551;22067984;26494150;26778529;28001204;29865354;30112009;31711714;37461440;43184980;46239569;46239664;46692483;47132940;50153685;50817664;50889612;50947867;54492091;56147191;59052337;59052556;60087779;60212474;61467409;669069;2611492;2957743;2957905;15449963;15461728;19088195;19570926;22039423;27106614;27862856;33215707;35847111;36622811;36622929;38512135;39784995;41474697;42277103;2877238;2877547;2957330;3444736;9119628;9834741;9834808;9967754;11496761;11653546;18614652;19087985;20861971;23982656;25060787;25742393;28359969;28614670;29540115;31403188;31406908;38512212;38530442;1452431;1452534;6148733;6302810;7885575;7885927;9276841;9684362;9930895;9948314;10313237;11790964;13169260;14761370;14761555;18746273;19068488;19068531;25411980;26260632;26260760;27719544;27719590;29063678;29063753;34341077;34341218;39642926;47156972;50336856;50337034;50771996;53182036;53639040;1452541;1993234;2062546;3191665;3941197;7885894;9770952;9930601;9930821;10131016;10342429;11557974;11635964;11790826;11791198;11851176;14759770;15018689;17359514;23062802;23531679;23747381;23747423;26260632;27060435;27062387;27063183;30829978;33371512;34174679;40447060;46031051;47624007;49391645;49682868;52428275;52697265;53195780;53195978;54904665;2714655;2714686;2714907;4046111;5669537;5678254;7009801;9284646;9911576;14744220;18885510;19774036;19774125;24639574;25574393;25692071;25692656;27543262;28529088;28733428;34120331;39503332;40369044;40724375;41794219;41794927;41795364;41795497;41799293;42469956;44975434;45215275;45215343;45215827;45216122;45216056;45216056;45474207;46147693;46506125;53576020;2714655;5181665;5638698;5638836;5678264;7009677;9090885;9107047;11593093;12827754;16661319;20165810;24796955;35764114;36057059;39083789;39503352;40105610;41794918;41795208;41795556;41795849;41798042;41798357;41799154;41799328;45215002;45215083;45215486;45215726;45216067;46147335;46147499;47373760;47694437;49804011;50142365;52983043;33062;9408006;11289794;13514176;16084263;16645356;20464173;24582708;27941733;28460077;30312819;38512653;38699679;38816997;39913638;39929543;41265644;41800174;42124487;42361858;42361988;44458799;45443140;48166367;48167021;48167045;48167306;48680119;48874454;1027658;5367685;8766218;11175093;11175163;11268736;11381009;12587004;12587126;13125429;13125587;14222099;16931212;16931282;19468189;24422129;24582651;26915112;30312810;32638587;35518887;39913443;41816256;41907393;41999174;44881554;44992943;46135453;46687158;47461211;1581818;3399126;3652627;6538617;6538752;8917240;16108113;22481612;24858772;27231235;30673735;44738711;45117560;51455659;52835963;5716059;6538579;6538865;11796993;13585559;13585731;20125382;22362413;30814243;33759720;34840087;35148088;38616666;39131412;39970654;46910521;46910569;49213670;49353956;52404634;52912723;487076;3204631;6877101;7919600;12406479;13206130;15511421;15744458;16191314;19791434;19791481;19791647;3204853;3205045;3402486;3402452;4313979;4314050;6776416;6803155;6963095;6963341;6963614;9894106;10068480;13462659;15901010;20379047;1839674;2369279;3397187;3520377;3520545;3520703;4614689;4614844;8055904;8398264;11650013;14746589;17053306;17053303;18860384;22147971;24236297;30834911;2569165;3520517;4614507;4614711;4614810;7412398;8398215;8398335;14396833;19268774;19268901;22078456;26870428;28880165;29776955;29779552;30988708;31502473;32403285;270744;270894;270948;3018379;4572629;4573050;7893809;7893924;8984922;9084432;12548097;12548123;18062395;18062493;19602018;20372295;22611069;25205285;30167166;30762584;35052331;38847036;43664209;45913142;49586275;49586357;49875504;50198638;50198939;50599800;50600346;50819985;51262328;52145420;52145514;53662563;2751255;3018328;4873572;8460300;8982979;8983167;8984951;9584579;10087484;11713546;13251686;14051326;16675247;17962633;17962781;22611058;24211995;29087660;30761390;30762787;31358330;32306213;43960699;45007726;45605471;45605859;47254265;47753875;48313367;51789033;1207946;1871240;2211200;2790646;3332695;4021266;6111099;6585143;6585599;6656973;7120121;7120255;7293633;9869329;10099950;14063193;14555500;16277775;16277970;18432069;18432348;19331927;21178654;21480814;24313543;27224632;27224807;28068988;29037752;29038011;29038511;29038862;29039634;29039661;29040765;29040815;29040896;29040911;29040963;29041095;29258709;30724685;30907113;35464709;35464787;39482623;39482671;39483874;41010597;41010499;41010683;41010913;41011469;41209667;3332504;3332643;4717068;5621912;5730764;6110957;6585625;7120309;8322126;9776919;9869731;10581823;11069678;18325173;22557424;25125423;27224707;29040863;29258728;35391640;38713862;39482647;40889613;41158534;770802;3620131;5440831;11784052;11882104;12012984;12654911;13095400;14604077;16917798;21894794;22944962;22945008;22945227;23196783;23196851;23318871;26722515;28042550;31534420;31534554;31756220;35932601;37816126;37816452;37816582;37816733;38223437;40573548;42076674;42076787;42416998;770839;1575484;3693012;4061187;7929933;8133938;8134112;11384582;11425179;14137540;14328992;18918006;18918137;26798113;30690950;31534888;31535022;35323613;35372573;37816251;37816494;38273578;38297618;39804818;40578464;40578638;40854946;42416217;42416589;42417180;42917904;43101988;792677;1601689;1860982;1861096;2532159;6127766;7665398;7665552;7852414;11461793;11461881;11876594;12347007;13267652;13850551;15148151;17845661;18563762;20214123;22456679;26872936;27116702;27116862;27260546;27911350;28751580;28930691;29981711;29981937;32376039;32432147;32669689;32677047;33037810;33781843;33987292;33987539;1601631;4626012;4626136;6632644;8221064;8443882;9507574;9519115;10400958;10738343;11114985;13267559;13624902;13850550;15136436;15136578;16885125;20097970;21448425;24867556;24867708;27116737;27117049;27911523;28308470;28566083;28751602;28773366;28899706;28930593;28930756;29266553;29276453;29983797;30641694;33037839;641238;1164731;2051862;2051943;4985009;5387263;9456716;11950590;14446006;15627692;23191053;23438867;23889726;23890731;23898366;25179820;33283188;33283573;33321477;33321620;34058966;2864125;6092941;7868740;7868756;8942261;8942817;9015309;10814167;12412148;12412319;13957253;14445948;18798359;23889688;23890808;23898412;23899178;24375262;29994470;30034675;32469088;32962669;33283273;33283452;33283668;33321814;857113;10631964;13116893;15278483;16330078;20157421;20783575;21231986;21232164;21232248;21233904;21234050;24254741;27569130;27569307;28023664;29843715;29848734;30734779;30735165;30890787;31218985;31242511;31784149;32163642;5835802;12512233;12910453;15805054;17987476;17987582;21232013;21244997;21245113;22903574;26155346;26721224;27569190;27611091;28516365;28786193;29848779;30525847;30889512;1274273;1274227;332496;46112;205576;48253;9391;83002;82906;83223;47839;59713;59591;59737;17158;44060;9537;9526;8749;1182;657;1336;5275;922;1800;544;902;2856;13042;21163;52;8315;1570;399;342;493;670;1270;98;686;3828;3898;3076;25210;661;20433;20446;1403;24284;2453;3649;160;20751;444;980;1245;1304;1035;2776;1328;699;6023;6771;1573;801;782;14374;14528;15301;5731;145;265;106;453;7897;8099;8447;6773;1054;1127;82;18883;90;283;11900;953;2831;6275;6788;7049;7627;8275;9114;11411;11877;15499;852;88608;88681;7928;7945;2008;17878;29221;5014;2728;27326;24411;45244;45442;45310;99208;99333;99253;99379;42922;36108;5430;4105;4217;47429;130187;130315;18405;18618;18502;53733;116163;2097;27656	-;-;-;-;-;-;-;-;-;-;-;-;-;-;-;-;-;-;-;-;-;-;-;-;-;-;-;-;-;-;-;-;-;-;-;-;-;-;-;-;-;-;-;-;-;-;-;-;-;-;-;-;-;-;-;-;-;-;-;-;-;-;-;-;-;-;+;+;+;+;+;+;+;+;+;+;+;+;+;+;+;+;+;+;+;+;+;+;+;+;+;+;+;+;+;+;+;+;+;+;+;+;+;+;+;+;+;+;+;+;+;-;-;-;-;-;-;-;-;-;-;-;-;-;-;-;-;-;-;-;-;-;-;-;-;-;-;-;-;-;-;-;-;-;-;-;-;+;+;+;+;+;+;+;+;+;+;+;+;+;+;+;+;+;+;+;+;+;+;+;+;+;+;+;+;+;+;+;+;+;+;+;+;+;+;+;+;+;+;+;+;+;+;+;+;+;+;+;+;+;+;+;+;+;+;+;+;+;+;+;+;+;+;+;+;+;+;+;+;-;-;-;-;-;-;-;-;-;-;-;-;-;-;-;-;-;-;-;-;-;-;-;-;-;-;-;-;-;-;-;-;-;-;-;-;-;-;-;-;-;-;-;-;-;-;-;-;-;-;-;-;+;+;+;+;+;+;+;+;+;+;+;+;+;+;+;+;+;+;+;+;+;+;-;-;-;-;-;-;-;-;-;-;-;-;-;-;-;-;-;-;-;-;-;-;-;-;-;-;-;-;-;-;+;+;+;+;+;+;+;+;+;+;+;+;+;+;+;+;+;+;+;+;+;+;+;+;+;+;+;+;+;+;+;-;-;-;-;-;-;-;-;-;-;-;-;-;-;-;-;-;-;-;-;-;-;-;-;-;-;-;-;-;-;-;-;-;-;-;-;-;-;-;-;-;-;+;+;+;+;+;+;+;+;+;+;+;+;+;+;+;+;+;+;+;+;+;+;+;+;+;+;+;+;+;+;+;+;+;+;+;+;+;+;+;+;+;-;-;-;-;-;-;-;-;-;-;-;-;-;-;-;-;-;-;-;-;-;-;-;-;-;-;-;-;-;-;-;-;-;-;-;-;-;-;-;-;-;+;+;+;+;+;+;+;+;+;+;+;+;+;+;+;+;+;+;+;-;-;-;-;-;-;-;-;-;-;-;-;-;-;-;-;-;-;-;-;-;-;-;+;+;+;+;+;+;+;+;+;+;+;+;+;+;+;+;+;+;+;+;+;+;+;+;+;+;+;+;+;+;+;+;+;+;-;-;-;-;-;-;-;-;-;-;-;-;-;-;-;-;-;-;-;-;-;-;-;-;-;-;-;-;-;-;-;-;-;-;-;-;-;-;-;-;-;-;-;-;-;-;-;-;-;-;-;-;-;-;-;-;-;-;-;-;-;-;-;-;-;-;-;-;-;-;-;-;-;-;-;-;-;-;-;-;-;+;+;+;+;+;+;+;+;+;+;+;+;+;+;+;+;+;+;+;+;+;+;+;+;+;+;+;+;+;+;+;+;+;+;+;+;+;+;+;+;+;+;+;+;+;+;+;+;+;+;+;+;+;+;+;+;+;+;+;+;+;+;+;+;+;+;+;-;-;-;-;-;-;-;-;-;-;-;-;-;-;-;-;-;-;-;-;-;-;-;-;-;-;-;-;-;-;+;+;+;+;+;+;+;+;+;+;+;+;+;+;+;-;-;-;-;-;-;-;-;-;-;-;-;-;-;-;-;-;-;-;-;-;+;+;+;+;+;+;+;+;+;+;+;+;-;-;-;-;-;-;-;-;-;-;-;-;-;-;-;-;-;-;-;-;-;-;-;-;-;-;-;-;-;-;-;-;-;-;+;+;+;+;+;+;+;+;+;+;+;+;+;+;+;+;+;+;+;-;-;-;-;-;-;-;-;-;-;-;-;-;-;-;-;-;-;-;-;-;-;-;-;-;-;-;-;-;-;-;-;-;-;-;-;+;+;+;+;+;+;+;+;+;+;+;+;+;+;+;+;+;+;+;+;+;+;+;+;+;+;+;+;+;+;+;+;+;+;+;+;+;+;+;+;+;+;+;+;+;+;+;+;+;+;+;+;+;+;+;+;+;+;+;+;+;+;+;+;+;+;+;+;+;+;+;+;+;+;+;+;+;+;+;+;+;+;+;+;-;-;-;-;-;-;-;-;-;-;-;-;-;-;-;-;-;-;-;-;-;-;-;-;-;-;-;-;-;-;-;-;-;-;-;-;-;-;-;-;-;-;-;-;-;-;-;-;-;-;-;-;-;-;-;-;+;+;+;+;+;+;+;+;+;+;+;+;+;+;+;+;+;+;+;+;+;+;+;+;+;+;+;+;+;+;+;+;+;+;+;+;+;+;+;+;+;+;+;+;+;+;+;+;+;+;+;+;+;+;+;+;+;+;+;+;+;+;+;+;+;+;+;+;+;-;-;-;-;-;-;-;-;-;-;-;-;-;-;-;-;-;-;-;-;-;-;-;-;-;-;-;-;-;-;-;-;-;-;-;-;+;+;+;+;+;+;+;+;+;+;+;+;+;+;+;+;+;+;+;+;+;-;-;-;-;-;-;-;-;-;-;-;-;-;-;-;-;-;-;-;-;-;-;-;-;-;-;-;-;-;-;-;-;-;-;-;-;-;-;-;-;-;-;-;-;-;-;-;-;-;-;-;+;+;+;+;+;+;+;+;+;+;+;+;+;+;+;+;+;+;+;+;+;+;-;-;-;+;-;+;+;-;-;+;+;-;-;-;+;+;-;+;+;-;+;+;+;-;+;+;-;+;+;+;-;+;-;-;-;+;-;-;-;+;+;+;-;+;+;+;+;+;-;+;+;-;-;+;+;-;+;+;-;-;+;-;+;+;+;+;-;+;+;-;-;+;+;+;-;-;+;-;+;+;+;+;-;-;-;-;-;-;-;-;-;-;-;+;-;+;-;+;+;+;-;-;-;-;-;-;-;+;-;-;+;+;-;-;-;+;+;+;-;-;+;+;-;+;+;+;+	116250	1140.43	917.83	1251.78	1458.95	840.05	670.81	1453.21	1072.35	771.96	490.80	559.91	547.85	575.15	1580.51	1025.11	776.21	608.31	1287.60	1220.15	697.48	548.91	768.33	733.71	970.03	495.76	422.68
NotFur1_GapFilledScaffold_8952_5114:L1:LINE	CM025008.1;CM025008.1;CM025008.1;CM025008.1;CM025008.1;CM025008.1;CM025008.1;CM025008.1;CM025008.1;CM025008.1;CM025008.1;CM025008.1;CM025008.1;CM025008.1;CM025008.1;CM025008.1;CM025008.1;CM025008.1;CM025008.1;CM025008.1;CM025008.1;CM025008.1;CM025008.1;CM025008.1;CM025008.1;CM025008.1;CM025008.1;CM025008.1;CM025008.1;CM025008.1;CM025008.1;CM025008.1;CM025008.1;CM025008.1;CM025008.1;CM025008.1;CM025008.1;CM025008.1;CM025008.1;CM025008.1;CM025008.1;CM025008.1;CM025008.1;CM025008.1;CM025008.1;CM025008.1;CM025008.1;CM025008.1;CM025008.1;CM025008.1;CM025008.1;CM025008.1;CM025008.1;CM025008.1;CM025008.1;CM025008.1;CM025008.1;CM025008.1;CM025008.1;CM025008.1;CM025008.1;CM025008.1;CM025008.1;CM025008.1;CM025008.1;CM025008.1;CM025008.1;CM025008.1;CM025008.1;CM025008.1;CM025008.1;CM025008.1;CM025008.1;CM025008.1;CM025008.1;CM025008.1;CM025008.1;CM025008.1;CM025008.1;CM025008.1;CM025008.1;CM025008.1;CM025008.1;CM025008.1;CM025008.1;CM025008.1;CM025008.1;CM025008.1;CM025008.1;CM025008.1;CM025008.1;CM025008.1;CM025008.1;CM025008.1;CM025008.1;CM025008.1;CM025008.1;CM025008.1;CM025008.1;CM025008.1;CM025008.1;CM025008.1;CM025008.1;CM025008.1;CM025008.1;CM025008.1;CM025008.1;CM025008.1;CM025008.1;CM025008.1;CM025008.1;CM025008.1;CM025008.1;CM025008.1;CM025008.1;CM025008.1;CM025008.1;CM025008.1;CM025008.1;CM025008.1;CM025008.1;CM025008.1;CM025008.1;CM025008.1;CM025008.1;CM025008.1;CM025008.1;CM025008.1;CM025008.1;CM025008.1;CM025008.1;CM025008.1;CM025008.1;CM025008.1;CM025008.1;CM025008.1;CM025008.1;CM025008.1;CM025008.1;CM025008.1;CM025008.1;CM025008.1;CM025008.1;CM025008.1;CM025008.1;CM025008.1;CM025008.1;CM025008.1;CM025008.1;CM025008.1;CM025008.1;CM025008.1;CM025008.1;CM025008.1;CM025008.1;CM025008.1;CM025008.1;CM025008.1;CM025008.1;CM025008.1;CM025008.1;CM025008.1;CM025008.1;CM025008.1;CM025008.1;CM025008.1;CM025008.1;CM025008.1;CM025008.1;CM025008.1;CM025008.1;CM025008.1;CM025008.1;CM025008.1;CM025008.1;CM025008.1;CM025008.1;CM025008.1;CM025008.1;CM025008.1;CM025008.1;CM025008.1;CM025008.1;CM025008.1;CM025008.1;CM025008.1;CM025008.1;CM025008.1;CM025008.1;CM025009.1;CM025009.1;CM025009.1;CM025009.1;CM025009.1;CM025009.1;CM025009.1;CM025009.1;CM025009.1;CM025009.1;CM025009.1;CM025009.1;CM025009.1;CM025009.1;CM025009.1;CM025009.1;CM025009.1;CM025009.1;CM025009.1;CM025009.1;CM025009.1;CM025009.1;CM025009.1;CM025009.1;CM025009.1;CM025009.1;CM025009.1;CM025009.1;CM025009.1;CM025009.1;CM025009.1;CM025009.1;CM025009.1;CM025009.1;CM025009.1;CM025009.1;CM025009.1;CM025009.1;CM025009.1;CM025009.1;CM025009.1;CM025009.1;CM025009.1;CM025009.1;CM025009.1;CM025009.1;CM025009.1;CM025009.1;CM025009.1;CM025009.1;CM025009.1;CM025009.1;CM025009.1;CM025009.1;CM025009.1;CM025009.1;CM025009.1;CM025009.1;CM025009.1;CM025009.1;CM025009.1;CM025009.1;CM025009.1;CM025009.1;CM025009.1;CM025009.1;CM025009.1;CM025009.1;CM025009.1;CM025009.1;CM025009.1;CM025009.1;CM025009.1;CM025009.1;CM025009.1;CM025009.1;CM025009.1;CM025009.1;CM025009.1;CM025009.1;CM025009.1;CM025009.1;CM025009.1;CM025009.1;CM025009.1;CM025009.1;CM025009.1;CM025009.1;CM025009.1;CM025009.1;CM025009.1;CM025009.1;CM025009.1;CM025009.1;CM025009.1;CM025009.1;CM025009.1;CM025009.1;CM025009.1;CM025009.1;CM025009.1;CM025009.1;CM025009.1;CM025009.1;CM025009.1;CM025009.1;CM025009.1;CM025009.1;CM025009.1;CM025009.1;CM025009.1;CM025009.1;CM025009.1;CM025009.1;CM025009.1;CM025009.1;CM025009.1;CM025009.1;CM025009.1;CM025009.1;CM025009.1;CM025009.1;CM025009.1;CM025009.1;CM025009.1;CM025009.1;CM025009.1;CM025009.1;CM025009.1;CM025009.1;CM025009.1;CM025009.1;CM025009.1;CM025009.1;CM025009.1;CM025009.1;CM025009.1;CM025009.1;CM025009.1;CM025009.1;CM025009.1;CM025009.1;CM025009.1;CM025009.1;CM025009.1;CM025009.1;CM025009.1;CM025009.1;CM025009.1;CM025009.1;CM025009.1;CM025009.1;CM025009.1;CM025009.1;CM025009.1;CM025009.1;CM025009.1;CM025009.1;CM025009.1;CM025009.1;CM025009.1;CM025009.1;CM025009.1;CM025009.1;CM025009.1;CM025009.1;CM025009.1;CM025009.1;CM025009.1;CM025010.1;CM025010.1;CM025010.1;CM025010.1;CM025010.1;CM025010.1;CM025010.1;CM025010.1;CM025010.1;CM025010.1;CM025010.1;CM025010.1;CM025010.1;CM025010.1;CM025010.1;CM025010.1;CM025010.1;CM025010.1;CM025010.1;CM025010.1;CM025010.1;CM025010.1;CM025010.1;CM025010.1;CM025010.1;CM025010.1;CM025010.1;CM025010.1;CM025010.1;CM025010.1;CM025010.1;CM025010.1;CM025010.1;CM025010.1;CM025010.1;CM025010.1;CM025010.1;CM025010.1;CM025010.1;CM025010.1;CM025010.1;CM025010.1;CM025010.1;CM025010.1;CM025010.1;CM025010.1;CM025010.1;CM025010.1;CM025010.1;CM025010.1;CM025010.1;CM025010.1;CM025010.1;CM025010.1;CM025010.1;CM025010.1;CM025010.1;CM025010.1;CM025010.1;CM025010.1;CM025010.1;CM025010.1;CM025010.1;CM025010.1;CM025010.1;CM025010.1;CM025010.1;CM025010.1;CM025010.1;CM025010.1;CM025010.1;CM025010.1;CM025010.1;CM025010.1;CM025010.1;CM025010.1;CM025010.1;CM025010.1;CM025010.1;CM025010.1;CM025010.1;CM025010.1;CM025010.1;CM025010.1;CM025010.1;CM025010.1;CM025010.1;CM025010.1;CM025010.1;CM025010.1;CM025010.1;CM025010.1;CM025010.1;CM025010.1;CM025010.1;CM025010.1;CM025010.1;CM025010.1;CM025010.1;CM025010.1;CM025010.1;CM025010.1;CM025010.1;CM025010.1;CM025010.1;CM025010.1;CM025010.1;CM025010.1;CM025010.1;CM025010.1;CM025010.1;CM025010.1;CM025010.1;CM025010.1;CM025010.1;CM025010.1;CM025010.1;CM025010.1;CM025010.1;CM025010.1;CM025010.1;CM025010.1;CM025010.1;CM025010.1;CM025010.1;CM025010.1;CM025010.1;CM025010.1;CM025010.1;CM025010.1;CM025010.1;CM025010.1;CM025010.1;CM025010.1;CM025010.1;CM025010.1;CM025010.1;CM025010.1;CM025010.1;CM025010.1;CM025010.1;CM025010.1;CM025010.1;CM025010.1;CM025010.1;CM025010.1;CM025010.1;CM025010.1;CM025010.1;CM025010.1;CM025010.1;CM025010.1;CM025010.1;CM025011.1;CM025011.1;CM025011.1;CM025011.1;CM025011.1;CM025011.1;CM025011.1;CM025011.1;CM025011.1;CM025011.1;CM025011.1;CM025011.1;CM025011.1;CM025011.1;CM025011.1;CM025011.1;CM025011.1;CM025011.1;CM025011.1;CM025011.1;CM025011.1;CM025011.1;CM025011.1;CM025011.1;CM025011.1;CM025011.1;CM025011.1;CM025011.1;CM025011.1;CM025011.1;CM025011.1;CM025011.1;CM025011.1;CM025011.1;CM025011.1;CM025011.1;CM025011.1;CM025011.1;CM025011.1;CM025011.1;CM025011.1;CM025011.1;CM025011.1;CM025011.1;CM025011.1;CM025011.1;CM025011.1;CM025011.1;CM025011.1;CM025011.1;CM025011.1;CM025011.1;CM025011.1;CM025011.1;CM025011.1;CM025011.1;CM025011.1;CM025011.1;CM025011.1;CM025011.1;CM025011.1;CM025011.1;CM025011.1;CM025011.1;CM025011.1;CM025011.1;CM025011.1;CM025011.1;CM025011.1;CM025011.1;CM025011.1;CM025011.1;CM025011.1;CM025011.1;CM025011.1;CM025011.1;CM025011.1;CM025011.1;CM025011.1;CM025011.1;CM025011.1;CM025011.1;CM025011.1;CM025011.1;CM025011.1;CM025011.1;CM025011.1;CM025011.1;CM025011.1;CM025011.1;CM025011.1;CM025011.1;CM025011.1;CM025011.1;CM025011.1;CM025012.1;CM025012.1;CM025012.1;CM025012.1;CM025012.1;CM025012.1;CM025012.1;CM025012.1;CM025012.1;CM025012.1;CM025012.1;CM025012.1;CM025012.1;CM025012.1;CM025012.1;CM025012.1;CM025012.1;CM025012.1;CM025012.1;CM025012.1;CM025012.1;CM025012.1;CM025012.1;CM025012.1;CM025012.1;CM025012.1;CM025012.1;CM025012.1;CM025012.1;CM025012.1;CM025012.1;CM025012.1;CM025012.1;CM025012.1;CM025012.1;CM025012.1;CM025012.1;CM025012.1;CM025012.1;CM025012.1;CM025012.1;CM025012.1;CM025012.1;CM025012.1;CM025012.1;CM025012.1;CM025012.1;CM025012.1;CM025012.1;CM025012.1;CM025012.1;CM025012.1;CM025012.1;CM025012.1;CM025012.1;CM025012.1;CM025012.1;CM025012.1;CM025012.1;CM025012.1;CM025012.1;CM025012.1;CM025012.1;CM025012.1;CM025012.1;CM025012.1;CM025012.1;CM025012.1;CM025012.1;CM025012.1;CM025012.1;CM025012.1;CM025012.1;CM025012.1;CM025012.1;CM025012.1;CM025012.1;CM025012.1;CM025012.1;CM025012.1;CM025012.1;CM025012.1;CM025012.1;CM025012.1;CM025012.1;CM025012.1;CM025012.1;CM025012.1;CM025012.1;CM025012.1;CM025012.1;CM025012.1;CM025012.1;CM025012.1;CM025012.1;CM025012.1;CM025012.1;CM025012.1;CM025012.1;CM025012.1;CM025012.1;CM025012.1;CM025012.1;CM025012.1;CM025012.1;CM025012.1;CM025012.1;CM025012.1;CM025012.1;CM025012.1;CM025012.1;CM025012.1;CM025012.1;CM025012.1;CM025012.1;CM025012.1;CM025012.1;CM025012.1;CM025012.1;CM025012.1;CM025012.1;CM025012.1;CM025012.1;CM025012.1;CM025012.1;CM025013.1;CM025013.1;CM025013.1;CM025013.1;CM025013.1;CM025013.1;CM025013.1;CM025013.1;CM025013.1;CM025013.1;CM025013.1;CM025013.1;CM025013.1;CM025013.1;CM025013.1;CM025013.1;CM025013.1;CM025013.1;CM025013.1;CM025013.1;CM025013.1;CM025013.1;CM025013.1;CM025013.1;CM025013.1;CM025013.1;CM025013.1;CM025013.1;CM025013.1;CM025013.1;CM025013.1;CM025013.1;CM025013.1;CM025013.1;CM025013.1;CM025013.1;CM025013.1;CM025013.1;CM025013.1;CM025013.1;CM025013.1;CM025013.1;CM025013.1;CM025013.1;CM025013.1;CM025013.1;CM025013.1;CM025013.1;CM025013.1;CM025013.1;CM025013.1;CM025013.1;CM025013.1;CM025013.1;CM025013.1;CM025013.1;CM025013.1;CM025013.1;CM025013.1;CM025013.1;CM025013.1;CM025013.1;CM025013.1;CM025013.1;CM025013.1;CM025013.1;CM025013.1;CM025013.1;CM025013.1;CM025013.1;CM025013.1;CM025013.1;CM025013.1;CM025013.1;CM025013.1;CM025013.1;CM025013.1;CM025013.1;CM025013.1;CM025013.1;CM025013.1;CM025013.1;CM025013.1;CM025013.1;CM025013.1;CM025013.1;CM025013.1;CM025013.1;CM025013.1;CM025013.1;CM025013.1;CM025013.1;CM025013.1;CM025013.1;CM025013.1;CM025013.1;CM025013.1;CM025013.1;CM025013.1;CM025013.1;CM025013.1;CM025013.1;CM025013.1;CM025013.1;CM025013.1;CM025013.1;CM025013.1;CM025013.1;CM025013.1;CM025013.1;CM025013.1;CM025013.1;CM025013.1;CM025013.1;CM025013.1;CM025013.1;CM025013.1;CM025013.1;CM025013.1;CM025013.1;CM025013.1;CM025013.1;CM025013.1;CM025013.1;CM025013.1;CM025013.1;CM025013.1;CM025013.1;CM025013.1;CM025013.1;CM025013.1;CM025013.1;CM025013.1;CM025013.1;CM025013.1;CM025013.1;CM025013.1;CM025013.1;CM025013.1;CM025013.1;CM025013.1;CM025013.1;CM025013.1;CM025013.1;CM025013.1;CM025013.1;CM025013.1;CM025014.1;CM025014.1;CM025014.1;CM025014.1;CM025014.1;CM025014.1;CM025014.1;CM025014.1;CM025014.1;CM025014.1;CM025014.1;CM025014.1;CM025014.1;CM025014.1;CM025014.1;CM025014.1;CM025014.1;CM025014.1;CM025014.1;CM025014.1;CM025014.1;CM025014.1;CM025014.1;CM025014.1;CM025014.1;CM025014.1;CM025014.1;CM025014.1;CM025014.1;CM025014.1;CM025014.1;CM025014.1;CM025014.1;CM025014.1;CM025014.1;CM025014.1;CM025014.1;CM025014.1;CM025014.1;CM025014.1;CM025014.1;CM025014.1;CM025014.1;CM025014.1;CM025014.1;CM025014.1;CM025014.1;CM025014.1;CM025014.1;CM025014.1;CM025014.1;CM025014.1;CM025014.1;CM025014.1;CM025014.1;CM025014.1;CM025014.1;CM025014.1;CM025014.1;CM025014.1;CM025014.1;CM025014.1;CM025014.1;CM025014.1;CM025014.1;CM025014.1;CM025014.1;CM025014.1;CM025014.1;CM025014.1;CM025014.1;CM025014.1;CM025014.1;CM025014.1;CM025014.1;CM025014.1;CM025014.1;CM025014.1;CM025014.1;CM025014.1;CM025014.1;CM025014.1;CM025014.1;CM025014.1;CM025014.1;CM025014.1;CM025014.1;CM025014.1;CM025014.1;CM025014.1;CM025014.1;CM025014.1;CM025014.1;CM025014.1;CM025014.1;CM025014.1;CM025014.1;CM025014.1;CM025014.1;CM025014.1;CM025014.1;CM025014.1;CM025014.1;CM025014.1;CM025014.1;CM025014.1;CM025014.1;CM025014.1;CM025014.1;CM025014.1;CM025014.1;CM025014.1;CM025015.1;CM025015.1;CM025015.1;CM025015.1;CM025015.1;CM025015.1;CM025015.1;CM025015.1;CM025015.1;CM025015.1;CM025015.1;CM025015.1;CM025015.1;CM025015.1;CM025015.1;CM025015.1;CM025015.1;CM025015.1;CM025015.1;CM025015.1;CM025015.1;CM025015.1;CM025015.1;CM025015.1;CM025015.1;CM025015.1;CM025015.1;CM025015.1;CM025015.1;CM025015.1;CM025015.1;CM025015.1;CM025015.1;CM025015.1;CM025015.1;CM025015.1;CM025015.1;CM025015.1;CM025015.1;CM025015.1;CM025015.1;CM025015.1;CM025015.1;CM025015.1;CM025015.1;CM025015.1;CM025015.1;CM025015.1;CM025015.1;CM025015.1;CM025015.1;CM025015.1;CM025015.1;CM025015.1;CM025015.1;CM025015.1;CM025015.1;CM025015.1;CM025015.1;CM025015.1;CM025015.1;CM025015.1;CM025015.1;CM025015.1;CM025015.1;CM025015.1;CM025015.1;CM025015.1;CM025015.1;CM025015.1;CM025015.1;CM025015.1;CM025015.1;CM025015.1;CM025015.1;CM025015.1;CM025015.1;CM025015.1;CM025015.1;CM025015.1;CM025015.1;CM025015.1;CM025015.1;CM025015.1;CM025015.1;CM025015.1;CM025015.1;CM025015.1;CM025015.1;CM025015.1;CM025015.1;CM025015.1;CM025015.1;CM025015.1;CM025015.1;CM025015.1;CM025015.1;CM025015.1;CM025015.1;CM025015.1;CM025015.1;CM025015.1;CM025015.1;CM025015.1;CM025015.1;CM025015.1;CM025015.1;CM025015.1;CM025015.1;CM025015.1;CM025015.1;CM025015.1;CM025015.1;CM025015.1;CM025015.1;CM025015.1;CM025015.1;CM025015.1;CM025015.1;CM025015.1;CM025015.1;CM025015.1;CM025015.1;CM025015.1;CM025015.1;CM025015.1;CM025015.1;CM025015.1;CM025015.1;CM025015.1;CM025015.1;CM025015.1;CM025015.1;CM025015.1;CM025015.1;CM025015.1;CM025015.1;CM025015.1;CM025015.1;CM025016.1;CM025016.1;CM025016.1;CM025016.1;CM025016.1;CM025016.1;CM025016.1;CM025016.1;CM025016.1;CM025016.1;CM025016.1;CM025016.1;CM025016.1;CM025016.1;CM025016.1;CM025016.1;CM025016.1;CM025016.1;CM025016.1;CM025016.1;CM025016.1;CM025016.1;CM025016.1;CM025016.1;CM025016.1;CM025016.1;CM025016.1;CM025016.1;CM025016.1;CM025016.1;CM025016.1;CM025016.1;CM025016.1;CM025016.1;CM025016.1;CM025016.1;CM025016.1;CM025016.1;CM025016.1;CM025016.1;CM025016.1;CM025016.1;CM025016.1;CM025016.1;CM025016.1;CM025016.1;CM025016.1;CM025016.1;CM025016.1;CM025016.1;CM025016.1;CM025016.1;CM025016.1;CM025016.1;CM025016.1;CM025016.1;CM025016.1;CM025016.1;CM025016.1;CM025016.1;CM025016.1;CM025016.1;CM025016.1;CM025016.1;CM025016.1;CM025016.1;CM025016.1;CM025016.1;CM025016.1;CM025016.1;CM025016.1;CM025016.1;CM025016.1;CM025016.1;CM025016.1;CM025016.1;CM025016.1;CM025016.1;CM025016.1;CM025016.1;CM025016.1;CM025016.1;CM025016.1;CM025016.1;CM025016.1;CM025016.1;CM025016.1;CM025016.1;CM025016.1;CM025016.1;CM025016.1;CM025016.1;CM025016.1;CM025016.1;CM025016.1;CM025016.1;CM025016.1;CM025016.1;CM025016.1;CM025016.1;CM025016.1;CM025016.1;CM025016.1;CM025016.1;CM025016.1;CM025016.1;CM025016.1;CM025016.1;CM025016.1;CM025016.1;CM025016.1;CM025016.1;CM025016.1;CM025016.1;CM025016.1;CM025016.1;CM025016.1;CM025016.1;CM025016.1;CM025016.1;CM025016.1;CM025016.1;CM025016.1;CM025016.1;CM025016.1;CM025016.1;CM025016.1;CM025016.1;CM025016.1;CM025016.1;CM025016.1;CM025016.1;CM025016.1;CM025016.1;CM025016.1;CM025016.1;CM025016.1;CM025016.1;CM025016.1;CM025016.1;CM025016.1;CM025017.1;CM025017.1;CM025017.1;CM025017.1;CM025017.1;CM025017.1;CM025017.1;CM025017.1;CM025017.1;CM025017.1;CM025017.1;CM025017.1;CM025017.1;CM025017.1;CM025017.1;CM025017.1;CM025017.1;CM025017.1;CM025017.1;CM025017.1;CM025017.1;CM025017.1;CM025017.1;CM025017.1;CM025017.1;CM025017.1;CM025017.1;CM025017.1;CM025017.1;CM025017.1;CM025017.1;CM025017.1;CM025017.1;CM025017.1;CM025017.1;CM025017.1;CM025017.1;CM025017.1;CM025017.1;CM025017.1;CM025017.1;CM025017.1;CM025017.1;CM025017.1;CM025017.1;CM025017.1;CM025017.1;CM025017.1;CM025017.1;CM025017.1;CM025017.1;CM025017.1;CM025017.1;CM025017.1;CM025017.1;CM025017.1;CM025017.1;CM025017.1;CM025017.1;CM025017.1;CM025017.1;CM025017.1;CM025017.1;CM025017.1;CM025017.1;CM025017.1;CM025017.1;CM025017.1;CM025017.1;CM025017.1;CM025017.1;CM025017.1;CM025017.1;CM025017.1;CM025017.1;CM025017.1;CM025017.1;CM025017.1;CM025017.1;CM025017.1;CM025017.1;CM025017.1;CM025017.1;CM025017.1;CM025017.1;CM025017.1;CM025017.1;CM025017.1;CM025017.1;CM025017.1;CM025017.1;CM025017.1;CM025017.1;CM025017.1;CM025017.1;CM025017.1;CM025017.1;CM025017.1;CM025017.1;CM025017.1;CM025017.1;CM025017.1;CM025017.1;CM025017.1;CM025017.1;CM025017.1;CM025017.1;CM025017.1;CM025017.1;CM025017.1;CM025017.1;CM025017.1;CM025017.1;CM025017.1;CM025017.1;CM025017.1;CM025017.1;CM025017.1;CM025017.1;CM025017.1;CM025017.1;CM025017.1;CM025017.1;CM025017.1;CM025017.1;CM025017.1;CM025017.1;CM025017.1;CM025017.1;CM025017.1;CM025017.1;CM025017.1;CM025017.1;CM025018.1;CM025018.1;CM025018.1;CM025018.1;CM025018.1;CM025018.1;CM025018.1;CM025018.1;CM025018.1;CM025018.1;CM025018.1;CM025018.1;CM025018.1;CM025018.1;CM025018.1;CM025018.1;CM025018.1;CM025018.1;CM025018.1;CM025018.1;CM025018.1;CM025018.1;CM025018.1;CM025018.1;CM025018.1;CM025018.1;CM025018.1;CM025018.1;CM025018.1;CM025018.1;CM025018.1;CM025018.1;CM025018.1;CM025018.1;CM025018.1;CM025018.1;CM025018.1;CM025018.1;CM025018.1;CM025018.1;CM025018.1;CM025018.1;CM025018.1;CM025018.1;CM025018.1;CM025018.1;CM025018.1;CM025018.1;CM025018.1;CM025018.1;CM025018.1;CM025018.1;CM025018.1;CM025018.1;CM025018.1;CM025018.1;CM025018.1;CM025018.1;CM025018.1;CM025018.1;CM025018.1;CM025018.1;CM025018.1;CM025018.1;CM025018.1;CM025018.1;CM025018.1;CM025018.1;CM025018.1;CM025018.1;CM025018.1;CM025018.1;CM025018.1;CM025018.1;CM025018.1;CM025018.1;CM025018.1;CM025018.1;CM025018.1;CM025018.1;CM025018.1;CM025018.1;CM025018.1;CM025018.1;CM025018.1;CM025018.1;CM025018.1;CM025018.1;CM025018.1;CM025018.1;CM025018.1;CM025018.1;CM025018.1;CM025018.1;CM025018.1;CM025019.1;CM025019.1;CM025019.1;CM025019.1;CM025019.1;CM025019.1;CM025019.1;CM025019.1;CM025019.1;CM025019.1;CM025019.1;CM025019.1;CM025019.1;CM025019.1;CM025019.1;CM025019.1;CM025019.1;CM025019.1;CM025019.1;CM025019.1;CM025019.1;CM025019.1;CM025019.1;CM025019.1;CM025019.1;CM025019.1;CM025019.1;CM025019.1;CM025019.1;CM025019.1;CM025019.1;CM025019.1;CM025019.1;CM025019.1;CM025019.1;CM025019.1;CM025019.1;CM025019.1;CM025019.1;CM025019.1;CM025019.1;CM025019.1;CM025019.1;CM025019.1;CM025019.1;CM025019.1;CM025019.1;CM025019.1;CM025019.1;CM025019.1;CM025019.1;CM025019.1;CM025020.1;CM025020.1;CM025020.1;CM025020.1;CM025020.1;CM025020.1;CM025020.1;CM025020.1;CM025020.1;CM025020.1;CM025020.1;CM025020.1;CM025020.1;CM025020.1;CM025020.1;CM025020.1;CM025020.1;CM025020.1;CM025020.1;CM025020.1;CM025020.1;CM025020.1;CM025020.1;CM025020.1;CM025020.1;CM025020.1;CM025020.1;CM025020.1;CM025020.1;CM025020.1;CM025020.1;CM025020.1;CM025020.1;CM025020.1;CM025020.1;CM025020.1;CM025020.1;CM025020.1;CM025020.1;CM025020.1;CM025020.1;CM025020.1;CM025020.1;CM025020.1;CM025020.1;CM025020.1;CM025020.1;CM025020.1;CM025020.1;CM025020.1;CM025020.1;CM025020.1;CM025020.1;CM025020.1;CM025020.1;CM025020.1;CM025020.1;CM025020.1;CM025021.1;CM025021.1;CM025021.1;CM025021.1;CM025021.1;CM025021.1;CM025021.1;CM025021.1;CM025021.1;CM025021.1;CM025021.1;CM025021.1;CM025021.1;CM025021.1;CM025021.1;CM025021.1;CM025021.1;CM025021.1;CM025021.1;CM025021.1;CM025021.1;CM025021.1;CM025021.1;CM025021.1;CM025021.1;CM025021.1;CM025021.1;CM025021.1;CM025021.1;CM025021.1;CM025021.1;CM025021.1;CM025021.1;CM025021.1;CM025021.1;CM025021.1;CM025021.1;CM025021.1;CM025021.1;CM025021.1;CM025021.1;CM025021.1;CM025021.1;CM025021.1;CM025021.1;CM025021.1;CM025021.1;CM025021.1;CM025021.1;CM025021.1;CM025021.1;CM025021.1;CM025021.1;CM025021.1;CM025021.1;CM025021.1;CM025021.1;CM025021.1;CM025021.1;CM025021.1;CM025021.1;CM025021.1;CM025021.1;CM025021.1;CM025021.1;CM025021.1;CM025021.1;CM025021.1;CM025021.1;CM025021.1;CM025021.1;CM025021.1;CM025021.1;CM025021.1;CM025021.1;CM025021.1;CM025021.1;CM025021.1;CM025021.1;CM025021.1;CM025021.1;CM025021.1;CM025021.1;CM025021.1;CM025021.1;CM025021.1;CM025021.1;CM025021.1;CM025021.1;CM025021.1;CM025021.1;CM025021.1;CM025021.1;CM025021.1;CM025021.1;CM025021.1;CM025021.1;CM025021.1;CM025021.1;CM025021.1;CM025021.1;CM025021.1;CM025021.1;CM025021.1;CM025021.1;CM025021.1;CM025021.1;CM025021.1;CM025021.1;CM025021.1;CM025021.1;CM025021.1;CM025021.1;CM025022.1;CM025022.1;CM025022.1;CM025022.1;CM025022.1;CM025022.1;CM025022.1;CM025022.1;CM025022.1;CM025022.1;CM025022.1;CM025022.1;CM025022.1;CM025022.1;CM025022.1;CM025022.1;CM025022.1;CM025022.1;CM025022.1;CM025022.1;CM025022.1;CM025022.1;CM025022.1;CM025022.1;CM025022.1;CM025022.1;CM025022.1;CM025022.1;CM025022.1;CM025022.1;CM025022.1;CM025022.1;CM025022.1;CM025022.1;CM025022.1;CM025022.1;CM025022.1;CM025022.1;CM025022.1;CM025022.1;CM025022.1;CM025022.1;CM025022.1;CM025022.1;CM025022.1;CM025022.1;CM025022.1;CM025022.1;CM025022.1;CM025022.1;CM025022.1;CM025022.1;CM025022.1;CM025022.1;CM025022.1;CM025022.1;CM025022.1;CM025022.1;CM025022.1;CM025022.1;CM025022.1;CM025022.1;CM025022.1;CM025022.1;CM025022.1;CM025022.1;CM025022.1;CM025022.1;CM025022.1;CM025022.1;CM025022.1;CM025022.1;CM025022.1;CM025022.1;CM025022.1;CM025022.1;CM025022.1;CM025022.1;CM025022.1;CM025022.1;CM025022.1;CM025022.1;CM025022.1;CM025022.1;CM025022.1;CM025022.1;CM025022.1;CM025022.1;CM025022.1;CM025022.1;CM025022.1;CM025022.1;CM025022.1;CM025023.1;CM025023.1;CM025023.1;CM025023.1;CM025023.1;CM025023.1;CM025023.1;CM025023.1;CM025023.1;CM025023.1;CM025023.1;CM025023.1;CM025023.1;CM025023.1;CM025023.1;CM025023.1;CM025023.1;CM025023.1;CM025023.1;CM025023.1;CM025023.1;CM025023.1;CM025023.1;CM025023.1;CM025023.1;CM025023.1;CM025023.1;CM025023.1;CM025023.1;CM025023.1;CM025023.1;CM025023.1;CM025023.1;CM025023.1;CM025023.1;CM025023.1;CM025023.1;CM025023.1;CM025023.1;CM025023.1;CM025023.1;CM025023.1;CM025023.1;CM025023.1;CM025023.1;CM025023.1;CM025023.1;CM025023.1;CM025023.1;CM025023.1;CM025023.1;CM025023.1;CM025023.1;CM025023.1;CM025023.1;CM025023.1;CM025023.1;CM025023.1;CM025023.1;CM025023.1;CM025023.1;CM025023.1;CM025023.1;CM025023.1;CM025023.1;CM025023.1;CM025023.1;CM025023.1;CM025023.1;CM025023.1;CM025023.1;CM025023.1;CM025023.1;CM025023.1;CM025023.1;CM025023.1;CM025023.1;CM025023.1;CM025023.1;CM025023.1;CM025023.1;CM025023.1;CM025023.1;CM025023.1;CM025023.1;CM025023.1;CM025023.1;CM025023.1;CM025023.1;CM025023.1;CM025023.1;CM025023.1;CM025023.1;CM025023.1;CM025023.1;CM025023.1;CM025023.1;CM025023.1;CM025023.1;CM025023.1;CM025023.1;CM025023.1;CM025023.1;CM025023.1;CM025023.1;CM025023.1;CM025023.1;CM025023.1;CM025023.1;CM025023.1;CM025023.1;CM025023.1;CM025023.1;CM025023.1;CM025024.1;CM025024.1;CM025024.1;CM025024.1;CM025024.1;CM025024.1;CM025024.1;CM025024.1;CM025024.1;CM025024.1;CM025024.1;CM025024.1;CM025024.1;CM025024.1;CM025024.1;CM025024.1;CM025024.1;CM025024.1;CM025024.1;CM025024.1;CM025024.1;CM025024.1;CM025024.1;CM025024.1;CM025024.1;CM025024.1;CM025024.1;CM025024.1;CM025024.1;CM025024.1;CM025024.1;CM025024.1;CM025024.1;CM025024.1;CM025024.1;CM025024.1;CM025024.1;CM025024.1;CM025024.1;CM025024.1;CM025024.1;CM025024.1;CM025024.1;CM025024.1;CM025024.1;CM025024.1;CM025024.1;CM025024.1;CM025024.1;CM025024.1;CM025024.1;CM025024.1;CM025024.1;CM025024.1;CM025024.1;CM025024.1;CM025024.1;CM025024.1;CM025024.1;CM025024.1;CM025024.1;CM025024.1;CM025024.1;CM025024.1;CM025024.1;CM025024.1;CM025024.1;CM025024.1;CM025024.1;CM025024.1;CM025024.1;CM025024.1;CM025024.1;CM025024.1;CM025024.1;CM025024.1;CM025024.1;CM025024.1;CM025024.1;CM025024.1;CM025024.1;CM025024.1;CM025024.1;CM025024.1;CM025024.1;CM025024.1;CM025024.1;CM025024.1;CM025024.1;CM025024.1;CM025024.1;CM025024.1;CM025024.1;CM025025.1;CM025025.1;CM025025.1;CM025025.1;CM025025.1;CM025025.1;CM025025.1;CM025025.1;CM025025.1;CM025025.1;CM025025.1;CM025025.1;CM025025.1;CM025025.1;CM025025.1;CM025025.1;CM025025.1;CM025025.1;CM025025.1;CM025025.1;CM025025.1;CM025025.1;CM025025.1;CM025025.1;CM025025.1;CM025025.1;CM025025.1;CM025025.1;CM025025.1;CM025025.1;CM025025.1;CM025025.1;CM025025.1;CM025025.1;CM025025.1;CM025025.1;CM025025.1;CM025025.1;CM025025.1;CM025025.1;CM025025.1;CM025025.1;CM025025.1;CM025025.1;CM025025.1;CM025025.1;CM025025.1;CM025025.1;CM025025.1;CM025025.1;CM025025.1;CM025025.1;CM025025.1;CM025025.1;CM025025.1;CM025025.1;CM025025.1;CM025025.1;CM025025.1;CM025025.1;CM025025.1;CM025025.1;CM025025.1;CM025025.1;CM025025.1;CM025025.1;CM025025.1;CM025025.1;CM025025.1;CM025025.1;CM025025.1;CM025025.1;CM025025.1;CM025025.1;CM025025.1;CM025025.1;CM025025.1;CM025025.1;CM025025.1;CM025025.1;CM025025.1;CM025025.1;CM025025.1;CM025025.1;CM025025.1;CM025025.1;CM025025.1;CM025025.1;CM025025.1;CM025025.1;CM025025.1;CM025025.1;CM025025.1;CM025025.1;CM025025.1;CM025025.1;CM025025.1;CM025025.1;CM025026.1;CM025026.1;CM025026.1;CM025026.1;CM025026.1;CM025026.1;CM025026.1;CM025026.1;CM025026.1;CM025026.1;CM025026.1;CM025026.1;CM025026.1;CM025026.1;CM025026.1;CM025026.1;CM025026.1;CM025026.1;CM025026.1;CM025026.1;CM025026.1;CM025026.1;CM025026.1;CM025026.1;CM025026.1;CM025026.1;CM025026.1;CM025026.1;CM025026.1;CM025026.1;CM025026.1;CM025026.1;CM025026.1;CM025026.1;CM025026.1;CM025026.1;CM025026.1;CM025026.1;CM025026.1;CM025026.1;CM025026.1;CM025026.1;CM025026.1;CM025026.1;CM025026.1;CM025026.1;CM025026.1;CM025026.1;CM025026.1;CM025026.1;CM025026.1;CM025026.1;CM025026.1;CM025026.1;CM025026.1;CM025026.1;CM025026.1;CM025026.1;CM025026.1;CM025026.1;CM025026.1;CM025026.1;CM025026.1;CM025026.1;CM025026.1;CM025026.1;CM025026.1;CM025026.1;CM025026.1;CM025026.1;JAAVVJ010000020.1;JAAVVJ010000020.1;JAAVVJ010000020.1;JAAVVJ010000021.1;JAAVVJ010000024.1;JAAVVJ010000024.1;JAAVVJ010000024.1;JAAVVJ010000028.1;JAAVVJ010000029.1;JAAVVJ010000029.1;JAAVVJ010000045.1;JAAVVJ010000050.1;JAAVVJ010000051.1;JAAVVJ010000051.1;JAAVVJ010000054.1;JAAVVJ010000054.1;JAAVVJ010000071.1;JAAVVJ010000071.1;JAAVVJ010000078.1;JAAVVJ010000078.1;JAAVVJ010000085.1;JAAVVJ010000087.1;JAAVVJ010000087.1;JAAVVJ010000088.1;JAAVVJ010000093.1;JAAVVJ010000093.1;JAAVVJ010000093.1;JAAVVJ010000093.1;JAAVVJ010000093.1;JAAVVJ010000097.1;JAAVVJ010000114.1;JAAVVJ010000114.1;JAAVVJ010000122.1;JAAVVJ010000139.1;JAAVVJ010000162.1;JAAVVJ010000163.1;JAAVVJ010000175.1;JAAVVJ010000175.1;JAAVVJ010000181.1;JAAVVJ010000732.1;JAAVVJ010000822.1;JAAVVJ010000837.1;JAAVVJ010001169.1;JAAVVJ010001430.1;JAAVVJ010001430.1;JAAVVJ010001463.1;JAAVVJ010001463.1;JAAVVJ010001463.1;JAAVVJ010001463.1;JAAVVJ010001463.1;JAAVVJ010001626.1;JAAVVJ010001839.1;JAAVVJ010001839.1;JAAVVJ010001839.1;JAAVVJ010001839.1;JAAVVJ010001839.1;JAAVVJ010001839.1;JAAVVJ010002614.1;JAAVVJ010002624.1;JAAVVJ010002932.1;JAAVVJ010003381.1;JAAVVJ010003476.1;JAAVVJ010003813.1;JAAVVJ010003821.1;JAAVVJ010003821.1;JAAVVJ010003821.1;JAAVVJ010003821.1;JAAVVJ010003821.1;JAAVVJ010003821.1;JAAVVJ010003821.1;JAAVVJ010003821.1;JAAVVJ010003821.1;JAAVVJ010003821.1;JAAVVJ010003995.1;JAAVVJ010004611.1;JAAVVJ010004899.1;JAAVVJ010005071.1;JAAVVJ010005752.1;JAAVVJ010005752.1;JAAVVJ010005937.1;JAAVVJ010005996.1;JAAVVJ010006171.1;JAAVVJ010006265.1;JAAVVJ010006600.1;JAAVVJ010006630.1;JAAVVJ010006816.1;JAAVVJ010007117.1;JAAVVJ010007589.1;JAAVVJ010007824.1;JAAVVJ010007927.1;JAAVVJ010008323.1;JAAVVJ010008430.1;JAAVVJ010008449.1;JAAVVJ010008884.1;JAAVVJ010008884.1;JAAVVJ010009046.1;JAAVVJ010009350.1;JAAVVJ010009483.1;JAAVVJ010009510.1;JAAVVJ010009594.1;JAAVVJ010009730.1;JAAVVJ010009818.1;JAAVVJ010009887.1;JAAVVJ010009990.1;JAAVVJ010009990.1;JAAVVJ010010052.1;JAAVVJ010010052.1;JAAVVJ010010093.1;JAAVVJ010010152.1;JAAVVJ010010355.1;JAAVVJ010010692.1;JAAVVJ010010847.1;JAAVVJ010011160.1;JAAVVJ010011160.1;JAAVVJ010011439.1;JAAVVJ010011701.1;JAAVVJ010011701.1;JAAVVJ010011716.1;JAAVVJ010012245.1;JAAVVJ010012314.1;JAAVVJ010012399.1;JAAVVJ010012637.1;JAAVVJ010012708.1;JAAVVJ010013493.1;JAAVVJ010014144.1;JAAVVJ010014315.1;JAAVVJ010014315.1;JAAVVJ010014349.1;JAAVVJ010014379.1;JAAVVJ010014456.1;JAAVVJ010014509.1;JAAVVJ010014552.1;JAAVVJ010014678.1;JAAVVJ010014680.1;JAAVVJ010014815.1;JAAVVJ010015054.1;JAAVVJ010015054.1;JAAVVJ010015527.1;JAAVVJ010015663.1;JAAVVJ010015735.1;JAAVVJ010016263.1;JAAVVJ010016276.1;JAAVVJ010016847.1;JAAVVJ010016898.1;JAAVVJ010016910.1;JAAVVJ010016910.1;JAAVVJ010017452.1;JAAVVJ010017459.1;JAAVVJ010017654.1;JAAVVJ010017709.1;JAAVVJ010017720.1;JAAVVJ010017735.1;JAAVVJ010017770.1;JAAVVJ010017772.1;JAAVVJ010018008.1;JAAVVJ010018296.1;JAAVVJ010018532.1;JAAVVJ010018773.1;JAAVVJ010019176.1;JAAVVJ010019549.1;JAAVVJ010019599.1;JAAVVJ010019599.1;JAAVVJ010019624.1;JAAVVJ010019624.1;JAAVVJ010019670.1;JAAVVJ010019880.1;JAAVVJ010019949.1;JAAVVJ010019969.1;JAAVVJ010020654.1;JAAVVJ010021134.1;JAAVVJ010021205.1;JAAVVJ010021270.1;JAAVVJ010021629.1;JAAVVJ010021938.1;JAAVVJ010021951.1;JAAVVJ010022054.1;JAAVVJ010022054.1;JAAVVJ010022316.1;JAAVVJ010022427.1;JAAVVJ010022660.1;JAAVVJ010022821.1;JAAVVJ010023352.1;JAAVVJ010023979.1;JAAVVJ010024539.1;JAAVVJ010024608.1;JAAVVJ010024813.1;JAAVVJ010024813.1;JAAVVJ010024859.1;JAAVVJ010024880.1;JAAVVJ010025028.1;JAAVVJ010025201.1;JAAVVJ010025201.1;JAAVVJ010025201.1;JAAVVJ010025567.1;JAAVVJ010026151.1;JAAVVJ010026261.1;JAAVVJ010026302.1;JAAVVJ010026365.1;JAAVVJ010026365.1;JAAVVJ010026425.1;JAAVVJ010026728.1;JAAVVJ010026890.1;JAAVVJ010027123.1;JAAVVJ010027221.1;JAAVVJ010028050.1;JAAVVJ010028055.1;JAAVVJ010028055.1;JAAVVJ010028140.1;JAAVVJ010028259.1;JAAVVJ010028404.1;JAAVVJ010028404.1;JAAVVJ010028516.1;JAAVVJ010029241.1;JAAVVJ010029303.1;JAAVVJ010029326.1;JAAVVJ010029838.1;JAAVVJ010029838.1;JAAVVJ010030010.1;JAAVVJ010030142.1;JAAVVJ010030648.1;JAAVVJ010030742.1;JAAVVJ010030742.1;JAAVVJ010030742.1;JAAVVJ010030810.1;JAAVVJ010030810.1;JAAVVJ010030901.1;JAAVVJ010030934.1;JAAVVJ010030934.1;JAAVVJ010031160.1;JAAVVJ010031227.1;JAAVVJ010031227.1;JAAVVJ010031445.1;JAAVVJ010031460.1;JAAVVJ010031551.1;JAAVVJ010031553.1;JAAVVJ010031750.1;JAAVVJ010031915.1;JAAVVJ010032200.1;JAAVVJ010032200.1;JAAVVJ010032200.1;JAAVVJ010032263.1;JAAVVJ010032318.1;JAAVVJ010032436.1;JAAVVJ010032986.1;JAAVVJ010033306.1;JAAVVJ010033774.1;JAAVVJ010033774.1;JAAVVJ010034030.1;JAAVVJ010034095.1;JAAVVJ010034103.1;JAAVVJ010034278.1;JAAVVJ010034396.1;JAAVVJ010034517.1;JAAVVJ010034517.1;JAAVVJ010034517.1;JAAVVJ010034517.1;JAAVVJ010034517.1;JAAVVJ010034517.1;JAAVVJ010034517.1;JAAVVJ010034561.1;JAAVVJ010034996.1;JAAVVJ010035393.1;JAAVVJ010035475.1;JAAVVJ010035475.1;JAAVVJ010035600.1;JAAVVJ010035640.1;JAAVVJ010035728.1;JAAVVJ010035728.1;JAAVVJ010035924.1;JAAVVJ010036048.1;JAAVVJ010036063.1;JAAVVJ010036091.1;JAAVVJ010036091.1;JAAVVJ010036211.1;JAAVVJ010036235.1;JAAVVJ010036370.1;JAAVVJ010036477.1;JAAVVJ010036477.1;JAAVVJ010036477.1;JAAVVJ010036705.1;JAAVVJ010036768.1;JAAVVJ010036842.1;JAAVVJ010036894.1;JAAVVJ010036930.1;JAAVVJ010037027.1;JAAVVJ010037027.1;JAAVVJ010037027.1;JAAVVJ010037027.1;JAAVVJ010037042.1;JAAVVJ010037084.1;JAAVVJ010037129.1;JAAVVJ010037297.1;JAAVVJ010037393.1;JAAVVJ010037393.1;JAAVVJ010037707.1;JAAVVJ010037726.1;JAAVVJ010037750.1;JAAVVJ010037750.1;JAAVVJ010037758.1;JAAVVJ010037776.1;JAAVVJ010037777.1;JAAVVJ010037829.1;JAAVVJ010037829.1;JAAVVJ010037829.1;JAAVVJ010037909.1;JAAVVJ010037910.1;JAAVVJ010037910.1;JAAVVJ010038068.1;JAAVVJ010038078.1;JAAVVJ010038171.1;JAAVVJ010038266.1;JAAVVJ010038284.1;JAAVVJ010038306.1;JAAVVJ010038317.1;JAAVVJ010038465.1;JAAVVJ010038530.1;JAAVVJ010038575.1;JAAVVJ010038607.1;JAAVVJ010038607.1;JAAVVJ010038615.1;JAAVVJ010038622.1;JAAVVJ010038743.1;JAAVVJ010038822.1;JAAVVJ010039366.1;JAAVVJ010040036.1	333867;334144;334577;334725;352936;2017742;2129039;5169659;5838030;5991779;6766653;7453421;8050529;12800654;13128656;13325446;16974043;17482858;18310712;18414101;20382313;20939379;21365909;22078368;22125744;22201111;24182002;24427390;25078201;25833065;25833449;26141044;27098887;27779130;27779772;28122149;28122380;28123809;28205906;28396601;28396977;29494535;29991180;30526981;31355537;33043339;33888172;34819005;36513255;37648458;37648777;39102117;40081244;40237473;43692687;43696934;45246481;51057575;51974633;52025847;54408998;55734670;56865968;56866348;56976087;57401522;57470891;58382922;59409509;59446025;59446044;59446231;59446269;59446291;59446349;59446365;59446387;59446489;59446511;59897005;60205001;60347417;60791134;60791749;60905178;61539376;62151023;62155415;62474044;62724818;63758634;334189;842253;941170;1485966;2032004;3702863;3703481;4796528;4797135;5446039;6459227;7738787;7739130;7924150;7924330;7964783;8552976;8795860;10006283;10701743;11262523;11646467;12702281;13562846;13626586;14982091;15151254;16038526;16506148;16760329;16761095;20535242;21268410;21268786;21562162;23615676;24251839;25766085;26325773;26325983;26565827;27190467;28121865;28121889;28121955;28272354;29272852;29494386;29494439;29494568;29494701;29982890;29991230;30949700;31547861;32639231;32784750;33054662;33723075;35301543;35470361;37012795;37495904;38015720;45555230;45555524;45645027;45778620;46250073;51052133;52207569;52753558;52886553;52887171;56385864;57799334;57923118;59304280;59304356;59391771;59409760;59412136;59412820;59416059;59416169;59445784;59446108;59446414;59446756;60019798;60663037;61538950;61695161;62406263;62407063;62724837;62791264;63023701;1331671;1897635;3024327;3055404;3055804;3147727;3148348;3588865;3589485;5336076;5336234;7337788;7338076;7910467;7911085;8245502;8245585;8480955;9761952;10723200;10723820;11408591;11746181;12716021;16823857;19506531;20753810;24469821;24592797;24935932;25430894;25433056;25454996;26000451;26001930;26252106;27070924;27089960;27092008;27092103;27092154;27092970;27093602;27094248;27094458;27095412;27099644;27100213;27102609;31263683;33934503;34200280;37264458;38382587;42336285;42336963;44368279;44368411;44765998;44767151;48730223;48730287;48986888;49270282;53932722;55423322;58066225;58643152;59452519;60385361;60495508;60795263;61448401;63135534;66254565;66819731;67416519;70111243;70130572;70827481;70839695;71686347;71848140;72034547;73232326;73449985;73450606;73661872;2452712;2731308;3055565;3055918;3055959;3074144;3074524;3637954;3955283;4601088;5714834;6180344;6180723;6413534;6413558;7762969;10205818;12597313;13372935;13544769;18215739;19653260;21095111;21400563;26067920;26460977;27091063;27091167;27093867;27094071;27095823;27099605;27099960;27100494;27100827;27101462;27101871;27103096;27511064;28636496;28750373;29521256;31335535;31828382;32475966;33724056;33884563;34200936;34201796;37671888;37677446;39305779;40786836;43054262;43326015;43876442;48218151;50183179;51228504;52191960;54901207;56605571;56661562;57540941;58285629;58285774;60204531;61350614;62842953;63233388;66145321;66234655;66289060;66811113;67670707;67670775;72367174;72572503;72579354;72744896;73232013;759621;860199;2281027;3467469;3830557;6354097;6707000;6931633;8843325;8843448;10962042;10962660;11250328;12115575;12141847;12654528;13819374;14062344;14062457;14076987;14077595;14433023;16165592;16169095;17364037;17435690;17843070;19205396;19364586;19365464;20821740;21423217;21423314;23345321;24040934;24741569;25118059;25767465;25862064;25957428;28215610;28215707;30558315;30954204;35198980;35214296;35451164;35626527;37218303;37218593;37847117;37847285;38513043;39349501;42176066;42345030;42679127;43630574;43630649;43831725;45440079;45440704;45605784;45605806;48460120;49985611;49986225;50377813;50409771;51517849;51905831;52300786;52301399;52431602;54034902;54808947;55265843;57485956;2500432;2721225;3774444;4014071;5445595;9163669;9302455;9390588;9501102;9991723;9993642;10896473;11062098;11156572;12417703;12860538;13147183;13147572;13260632;13408170;13834223;14062478;14062653;14066905;14067273;14532967;14600876;15339074;16097122;17018321;17386655;17589394;17646200;17646577;19646698;19646845;20897227;21627087;24153965;25717924;26872980;26873004;27672254;27936338;29019727;29904139;31114147;32801940;33950121;34562233;34733776;35644016;37286821;37858042;39353114;41809295;42718935;46437450;47563026;49610733;50377661;50426092;50940501;51410423;51561605;51561989;51634667;52592913;53207944;53208320;53210197;53519689;53519920;54920601;55606111;740163;1055650;2832377;3002600;3205699;3882748;4100715;4319865;4320475;4467305;4681866;4681990;5540305;5541511;6396334;6396938;9188093;10724713;12782555;14834006;15780901;17237856;23153757;24448240;24582317;25513976;26066020;28163163;28311533;28322775;29020116;30104222;30245631;30387964;33117995;33461106;34447184;34817314;35485532;35485770;35486361;35486409;38633514;39061798;39936707;40843004;40843141;40998174;41969632;42810172;44027848;47353292;48095334;2001158;2281784;3194957;3205478;3205636;3306839;5691899;5692069;8259410;11601423;11603711;11637734;12185066;12185096;12193699;14670126;15102142;15374581;16962079;17632434;18784198;22925162;23631021;23631107;26472522;27132452;27132828;27939931;29688843;29689225;29721072;33740803;34094409;37917664;38402086;40762072;40843047;41636103;43997462;43997576;45670674;48328043;936931;1701357;5697512;6753596;6754217;7067482;7304074;7713951;7959844;7959931;7960126;9003489;9904249;9938517;10664222;12938174;13785262;14388748;14484883;14485106;14485706;14485755;14871005;14871097;14871189;16609917;16610015;18112846;19522285;20858721;21357436;24297207;24297828;24871941;29023936;32689782;32727357;34659352;34955492;37010727;37515880;40251069;40898046;43433356;43588750;43930025;43950025;44176438;44177061;44177152;44284042;44284676;44439718;44608823;46228652;46229277;46562547;47273773;47363899;47364301;47364353;47652671;47838569;48430195;48430508;48749079;48749310;48749907;48749956;49083003;49083031;49083130;49634907;1700993;1701228;2768815;6160825;6190725;7687230;7712857;9128370;10896740;10896922;10898123;10899192;11826107;11835589;11838662;12345516;13344627;13475839;13476104;13476156;13476320;13476832;15765277;16455390;20550875;21149889;21807865;23311371;23483372;23926339;25751248;27015304;29087436;38439246;39247398;40130430;40188914;41302460;41359507;41359878;41786346;42170566;43073863;44439773;44485382;44632412;46605186;46605283;48430473;48624746;49082096;49082306;521113;628819;650529;2366939;3307051;3751656;4105062;4511553;4836312;5043569;5761561;6543233;6547270;6547883;6885479;8530652;9163367;10864264;11791975;12723470;12728345;15957194;17400617;17448477;17449101;18161071;18265249;18949594;19199525;21121212;21553863;21778552;23398216;23408505;26228020;26582206;27493634;29101650;29871728;29871835;32193812;33600433;34749700;34749772;34857417;35096385;36719172;36929080;37224201;37246629;37524660;38399610;39717522;40244860;41105221;42356075;43573226;44954039;44954441;45907176;45907482;50173220;50889419;52525484;54046325;54401643;54403056;55119810;55120224;55204907;55361922;56146961;56412723;57180063;58339730;58339846;58442511;59052039;59052840;59522928;59523159;59523756;59523805;813815;962213;1461781;2923801;3293771;3432355;3432553;3521481;3771486;5007355;5007709;5122596;7761512;8513327;8908145;9316944;9329455;9864921;10728458;10729652;10852969;11234041;11347856;11349608;14088003;14088389;14496061;14737194;14876598;15848853;17126329;17400465;17883224;20881087;21414306;24724733;26448259;27262126;28001041;28623927;30243086;31060141;31172961;33982693;34457814;40888671;42006340;46692263;46692404;47415059;48907057;49334644;51136872;53541877;54500494;56147061;56147191;56250765;57044463;57044544;57805762;58349189;58480512;59052069;756500;2232196;2356883;2547926;3799915;3800192;3800244;3800825;4852582;4852674;5297779;6422474;6607423;6690427;8000549;9918664;10258643;10258979;11554188;12132542;12178455;14000657;15345307;17274417;18908578;19087986;24459104;24459617;25695604;27973936;28023792;28614551;31481453;32190802;32684597;32885430;32886417;34968726;34968868;35847054;36236059;36236503;37328683;38530443;38719355;38936290;39145906;39151486;39784052;39784511;40587558;40587675;41012193;41277449;1952220;2566780;2611437;2957246;2957498;2957667;3332901;3430162;3547118;8272637;10827362;11546845;14633021;15431145;16219373;16357126;16357264;17215736;17215935;20795632;20809901;22559542;22559706;25386200;25386535;28409833;29520258;30873044;31978117;32561565;32696099;33140999;36664058;37533102;37533141;37761530;37762153;38170677;38512018;38560967;38561590;38578107;38647623;38772800;38773406;39489558;39831690;39832334;40115475;40115779;40121162;41426882;41487889;41488011;41899195;42114181;42311180;42761826;967408;1211353;1290524;1824075;1870046;1981513;2045274;3501038;5135579;5135729;5282412;6853694;7165420;7175571;7475478;7885576;7885738;8025934;8045269;9276778;11055430;11789786;11791011;11791135;11851146;12239952;13547794;17127846;17128464;17278681;17286834;17287671;17826872;17827171;20009131;20009792;20353664;23347208;33307871;33380160;35046069;36494737;40517532;45346788;45904163;46044308;46063549;48233010;48253316;49281787;49595820;49595877;49596157;49596383;50925697;50925770;50960094;51926252;52896986;52897032;53092537;53092765;53093393;53093456;53093505;53182037;53195972;53326395;53671127;54729528;57099701;57107291;57107479;4394511;4914465;5135225;5281758;5290244;5290318;6148232;6148401;7756964;7885747;10197794;11180546;11791024;11851625;12691742;12781237;12950982;14761432;16407687;17432698;17886478;17886856;19419873;19535301;19535602;21457184;23062647;23397107;28014442;29608928;30264727;30264824;32492377;32492455;33548157;35263849;36489060;37749262;39332620;39333426;40221872;42560730;43426737;47952752;49129659;49299767;49682707;50525905;51162268;51162654;51314094;51627480;51892548;53026215;53182084;53196049;55427375;55586024;56360261;56737959;56740202;56740383;56740664;56740923;56741469;56741488;166293;2534313;5678168;6770437;7009578;9029593;9029872;10097929;10960994;10961632;16811725;20022916;20028481;20813032;21940240;23185523;23185631;24142032;24144549;25942829;25942926;27900215;27900832;28236735;29824607;29825088;30020574;30945758;32246085;32246707;32337644;32413067;34601054;35167498;35429738;35940001;36056980;36346626;36746303;37210535;37748638;39984433;40000227;40000844;40683227;41637411;41794567;41794683;41797940;41799201;42294497;43749046;43796373;43865327;44667954;45215376;45215775;47402644;47530794;48036964;48534225;48553112;48942531;49479237;49964650;49969908;50117683;50785956;50786576;51189939;52442058;53725951;1576197;5181592;5780080;6299517;7795972;7943583;7943673;8606118;9978227;11721313;11835097;15215610;16402828;17374745;18236357;18549871;20002298;21518163;22020754;22020840;23995688;23996297;24746491;24746886;25306154;25306534;25520669;25624009;25888921;26172740;26418329;26421747;28672735;30566448;30636850;31336594;31336755;32440960;32761272;33752117;37314499;39592788;41514614;41794034;41794536;41794852;44538407;45215024;45215395;45215602;45215627;45215682;45215764;45215824;45215893;45679566;45699566;46497600;46541358;46599271;47988732;48534150;48584112;49171922;49969202;51090841;52568181;52867457;53282160;32915;1220159;1274450;2184343;2707059;3152622;3152717;3409664;4926753;5782713;8725975;9607799;9608422;9688605;10961337;11289690;12377975;14611271;15248144;15690759;15690999;15691249;16560462;16560681;16612138;18132781;20463923;20464067;21281770;24916861;25819134;26084139;26914949;28383192;28383275;28402278;28402565;29521471;30125133;33683725;33799093;33799569;35357325;36458728;38512167;38512654;40418799;41213443;41437839;41744665;43405737;43502115;43607466;43812985;43906390;44384908;47527371;47681101;48114538;48114726;48167029;48167047;48167101;49149177;1503928;3800799;4567995;4694292;4949240;5352000;5860247;6189325;6449649;6449745;7791206;7940340;8322883;8625125;8727919;9256530;9662553;9662612;9789905;9790024;11289806;11396563;11886463;12593694;14205642;14205761;14611302;15185778;16083521;18168278;19288467;19497850;20609762;21200618;22255029;22255151;24421941;24582500;24773513;24776317;24776477;25587134;28282873;31014919;32381473;32572753;32573050;32573102;32573666;35852098;37832052;38512161;38742496;38791408;38816816;38901724;39756554;39756578;39913267;40046451;41057759;41265453;41844418;42322615;42370310;45690590;47388409;49109005;49663021;1490861;2718876;4007312;4577507;4616919;5017744;8927683;8928057;10239214;10836889;11177812;11796672;13585560;15429540;15927203;17000300;19855158;19855597;19886857;22134100;23838428;24858773;25798726;27661997;30164459;31821104;31821255;34480859;38007938;38407284;40461309;40853339;41162934;43924456;45326525;46084467;46696122;47324970;47856357;48498409;48607742;49087380;52378642;3417463;3485739;6538438;6538614;6806538;7426610;9022057;10153730;10427642;10428282;11833736;11937538;12899548;14881979;17405956;19698236;20588265;22179122;25042975;27287511;27288130;27390481;27510005;27510442;29965256;30721183;33084197;33153780;33162628;34617893;35728856;35729467;36445865;38846245;38914642;38914869;38915459;38915794;38915841;39624562;40461409;40461521;40964557;41510125;41510742;43271910;43272182;43519182;43738371;43771586;50530616;51745085;924366;942676;2903177;3402319;3449413;3450072;5838457;5838534;6028005;6877102;9122489;9122871;9582142;9975481;10403918;10936543;11939750;12328624;12819354;12819767;14033477;14533754;16677862;18718019;18718173;19576040;1970971;1971070;2413916;3204526;3204659;3204852;4829904;4830590;8045916;8260494;8338553;8434711;11410093;12788276;13143465;13337006;13366821;13367035;14274107;14274728;14455381;15744201;15744244;17324409;18454218;19791518;2221493;3058535;3397311;3520424;3737155;4614585;5636442;5739768;6865553;8565650;10818938;12606098;12654462;12662639;15217863;15218517;19088423;20622935;20623143;22147875;23359576;26241812;26242186;27542176;27613164;27638984;27813197;29087011;29170971;29172070;29777058;30832227;31502474;33252777;33312130;4503219;4614309;4614508;4614726;4922966;7969408;8398130;10548722;12632800;13335435;13336053;16836469;22758375;23916354;24584149;24584745;25358314;26083759;27667541;27668161;29728415;30919335;30919483;891323;969297;2751256;3018250;4928256;5584647;7523033;7796056;7866805;8458452;10410376;12547996;12870332;16220337;16221259;19213039;23988038;24002648;25206039;25450314;25450963;26556132;26747482;26747639;26748574;26912537;29021522;31540558;32306206;33541480;36331901;38705894;39863717;41879643;41879923;44811514;47566132;47566508;47670680;48429278;48629572;48682255;50281334;50789336;50827147;50827299;50999379;51262194;51788910;51789050;52652117;52687970;52688082;52992523;53653329;53833069;1043564;1511595;1754956;1888283;2548969;3053437;3811113;3971980;4038690;7715984;7936368;7936973;8256863;8400443;8460178;8551006;8706994;10086926;11557406;11664770;11713547;15190188;15398587;20369380;23630422;25194119;26013334;26568470;26755499;28762726;30171839;30171980;30761235;30761391;32555110;35063383;35667343;36815497;36837126;36837647;37445969;37820521;40808936;41057662;41929130;43145368;43664210;44688371;45605472;46316356;48669335;48956508;50192460;50192570;50255675;53668518;53668770;1546665;1547017;3332516;3704334;4219748;4220818;4221465;5621913;6585478;7120123;7221415;7481533;7766441;7822290;12461955;12463526;16277836;16737090;18206852;21471166;21567051;21821821;27224633;27369942;27370047;27391718;28414468;30576647;30643968;30906995;31530220;32274189;32275018;32331489;36739136;39482490;39483684;40652060;40889602;41210082;1720817;1830266;1831736;2338761;4831564;5665804;5670679;6585140;6585379;6721508;6960848;7120018;7120149;9102185;9542663;9765615;9765968;9847416;9848025;9869163;11263350;12005958;16277776;16277917;16712937;18344996;18420272;18628567;19355434;19355977;24771250;27030891;27224708;27301846;29037755;29037833;29037907;29038385;29038527;29258758;30359059;30594660;31574053;32220925;33520140;33520257;34257433;36002855;38369128;39483665;39681236;40889614;41010684;423193;920428;1710780;2729740;3803297;3974690;4219606;5448457;5534916;5880651;5880829;5990816;7031021;8061660;9374788;11529501;13039718;13159746;14329106;14604078;14801514;15927123;15927220;17305589;18812252;19808412;22071079;24185020;24518913;24519011;24964039;25628863;27332485;30570218;30635382;31535023;31756127;32174009;33640567;34633737;34639839;35729037;36313228;37266592;37499571;37499777;37803252;37816222;37816472;38137341;38506091;40138737;40308228;40524109;40573296;40577859;40938487;42416461;42417181;42648193;42880053;43101859;43556666;770458;770602;968832;2262874;2489210;4252272;4881195;5478066;8134113;11529857;11847017;12199527;12716807;13816659;14225866;14226486;15471045;15788960;16706397;16706502;16917733;28824963;29805114;30150758;30680132;30690884;31534654;31534839;31657445;31894482;31990767;32696019;33891660;34308398;34653356;34798322;35380483;35498813;37816188;37816343;37816586;38023139;38097131;40169492;40573357;40578025;40578472;41082687;41305206;41305633;42623427;1355618;4196210;4196344;4449321;5113720;6762651;6949935;8690691;10194595;10465799;10486774;11878282;13624892;14542424;15613770;16909394;20296980;20297157;22514866;25530736;26410499;26683348;26927193;27116675;27116884;27116930;27116996;27117050;28565967;29212869;29266337;29389114;29495281;30595519;30595958;30599219;30934010;32194087;33040957;33161362;33161488;33957844;33958524;2309035;2624942;3309081;3443722;3444089;3534639;4067214;4114384;5043760;5527260;5716671;6527019;6632518;6674468;10014738;10112014;11422439;14560943;15682749;15683222;15988182;15989275;15996673;16578251;17845518;21041814;21935087;21935708;23912324;25422103;25604994;25675751;25676119;27508328;27911380;28668330;29266440;29981669;30026133;30028858;30029065;30614572;30784640;30819310;31462263;31896197;32436159;32676916;33515139;33618527;644770;968609;1950001;2128118;2943397;3018114;5677509;6170337;6170614;6170666;9028575;9121728;11560881;11709844;11728341;15101169;15101551;17931382;18503454;18798230;18821149;20899084;24908541;24908922;25964066;26654011;26654449;27667182;28530729;28957054;30619896;32503210;33118977;33119596;33119771;33283071;33283274;33321176;33356168;34091497;34092022;34092111;34092203;34092491;34092602;34093127;34346076;1589066;4272095;4866365;5419626;8718908;8856715;9512549;10349351;12051556;12052185;12250104;12412149;12412320;14227666;14739359;15146293;15348800;18489597;18490216;18504703;19462289;20464122;20865703;20866312;21243424;22670999;22765194;23882380;23899014;24375519;24375628;25433099;26222702;26223323;26727202;26727826;27947337;28291167;28791963;29342050;29915865;29916482;29948458;30201990;30202067;30382774;30383413;30491088;31896002;33321318;33321699;757654;982744;1023498;1919833;2111416;3868117;4366162;4644303;6326110;6463806;8235689;10212649;10213272;10573516;10573607;13926159;15822058;17669357;20302573;21856295;23232883;24254742;25682871;25729647;26405401;26642674;26732763;26732984;27568727;27568875;27569191;29597929;29598697;29683944;29684629;30734644;30889396;31255794;31782279;31797146;3012916;3142748;3328032;4016362;7319366;8412979;12239216;15738377;15808058;17374895;20783450;20913688;20914058;23602887;24050417;24084693;25372324;25558494;26085146;26178591;26744345;26994907;26995060;27568422;27568933;29841735;30734840;31355515;31784196;32111264;1274066;1274089;1274228;26915;133541;420770;332986;276314;531;127102;129971;9156;30157;82802;59485;59738;87207;87325;36760;42561;9938;15513;22367;64972;29698;32186;42323;52007;54797;15479;13148;13735;24461;9290;12496;9537;11850;12949;9903;4615;15835;1;641;4519;5046;374;426;474;1146;1234;7039;6116;6985;7093;7537;7898;8396;158;1;2881;7056;4989;2894;2711;3867;3985;4361;4390;4637;4861;4997;6070;6269;117;6159;29;1235;9427;9794;8228;5913;1870;694;1455;97;1053;105;8450;362;2172;415;1334;48;4057;4497;1009;10154;743;1915;4122;1;5873;4512;645;772;2299;6166;2835;1426;2046;470;1;446;663;532;98;373;3884;100;333;662;7697;871;7120;1827;375;1414;557;1064;302;4026;1;8;8537;10180;3525;3788;1;18347;25479;4188;3633;4961;433;1;621;6143;18221;80;97;4950;3933;363;79;3080;301;11708;6696;749;33;1012;1629;15343;15438;7;4399;3;8608;5736;26611;5025;1130;126;1348;161;4849;5112;1991;3707;5436;21687;5704;37518;86;757;1401;2319;28895;1454;780;12;351;400;4950;987;4496;5868;27;877;1;7661;357;12095;195;5610;313;953;19411;447;1652;1744;45106;1;3760;992;374;580;32601;7986;292;17;158;454;26046;26113;54;410;536;8452;1569;1666;1291;2033;5;538;6385;746;20;840;1973;755;160;987;793;1430;911;1186;1749;460;54;2930;1101;2648;4918;4950;8229;11646;19083;17711;1;368;14813;166401;171286;220145;32661;185749;350687;1142;19599;29011;3591;3663;14846;5086;1344;9728;11080;14887;31324;15060;23151;5341;16518;99105;99106;99298;99395;50136;6052;2652;31445;47845;221305;1426;361479;11946;23784;5528;90927;12023;4672;4758;6849;2016;15206;15733;4473;21358;79023;18780;37651;139107;2192;7686;9710;1155;98377;98614;24647;5030;1559;10119;92;339	333897;334166;334605;334753;353092;2017812;2129195;5169725;5838133;5991891;6766774;7453832;8050878;12800675;13128773;13325464;16974119;17482949;18310875;18414339;20382548;20939412;21366437;22078450;22125762;22201177;24182064;24427924;25078290;25833126;25833758;26141114;27099010;27779207;27779815;28122306;28122535;28123837;28206443;28396663;28397296;29494691;29991249;30527237;31356029;33043363;33888238;34819383;36513664;37648470;37648789;39102175;40081365;40237535;43692838;43697083;45246491;51057725;51974748;52026082;54409532;55734796;56866367;56866656;56976143;57401607;57470986;58383290;59409671;59446175;59446199;59446387;59446422;59446333;59446499;59446379;59446547;59446523;59446661;59897151;60205153;60347529;60791174;60792491;60905567;61539532;62151034;62155572;62474203;62724922;63758832;334356;842309;941302;1486074;2032424;3702907;3703572;4796831;4797192;5446435;6459637;7739094;7739142;7924302;7924381;7964954;8553067;8796734;10006361;10702062;11262624;11646839;12702368;13562863;13626623;14982897;15151389;16038728;16506405;16760447;16761152;20535341;21268757;21268840;21562365;23616212;24251888;25766109;26325852;26326129;26566351;27190535;28121995;28122051;28122095;28272887;29273026;29494547;29494578;29494596;29494744;29982971;29991244;30949763;31548016;32639483;32784815;33054869;33723217;35301566;35470766;37013665;37495917;38015739;45555250;45555536;45645174;45778753;46250464;51052161;52207642;52753576;52886850;52887242;56386273;57799410;57923218;59304310;59304413;59391843;59409923;59412297;59412975;59416143;59416229;59445916;59446240;59446562;59446888;60019875;60663187;61539097;61695706;62406622;62407535;62724948;62791462;63023834;1331814;1897682;3024487;3055588;3055934;3148034;3148415;3589174;3589556;5336198;5336257;7338018;7338164;7910778;7911143;8245520;8245601;8481489;9761998;10723509;10723891;11408742;11746577;12716107;16824123;19506550;20753872;24470231;24592885;24936081;25431146;25433238;25455049;26000530;26001983;26252119;27070959;27090090;27092031;27092176;27092308;27093007;27093760;27094310;27094592;27095482;27099806;27100486;27102650;31264727;33934571;34200296;37264528;38382739;42336373;42337176;44368434;44368582;44766385;44767292;48730287;48730365;48987271;49270490;53932957;55423476;58066244;58643668;59452928;60386146;60495917;60795417;61448555;63135682;66254974;66820141;67416554;70111260;70130731;70827569;70839761;71686468;71848212;72034905;73232361;73450295;73450677;73662066;2452811;2731583;3055766;3056076;3056091;3074210;3074833;3638177;3955400;4601451;5714906;6180412;6181032;6413583;6413618;7763007;10206353;12597407;13373346;13544840;18215864;19653781;21095122;21400573;26068334;26461026;27091104;27091202;27093899;27094223;27095979;27099734;27100094;27100589;27100959;27101603;27102029;27103264;27511103;28636675;28750406;29521405;31335847;31828539;32476364;33724580;33884713;34201220;34201913;37672304;37677573;39305828;40787246;43054389;43326098;43876508;48218288;50183346;51228644;52192103;54901441;56605664;56661869;57541145;58285668;58285784;60204681;61350685;62843099;63233426;66146108;66234805;66289123;66811258;67670746;67670785;72367340;72572659;72579377;72745414;73232094;759866;860287;2281076;3467540;3830643;6354357;6707089;6931760;8843341;8843458;10962088;10962731;11250404;12115904;12141991;12654620;13819414;14062477;14062608;14077284;14077666;14433265;16165901;16169218;17364145;17435803;17843593;19205781;19364756;19365601;20821778;21423273;21423329;23345352;24041316;24741598;25118531;25767504;25862453;25957590;28215620;28215724;30558476;30954303;35199059;35214470;35451221;35626624;37218608;37218967;37847256;37847322;38513151;39349588;42176218;42345439;42679332;43630598;43630675;43831881;45440392;45440781;45605918;45605957;48460245;49985916;49986280;50377851;50409884;51517926;51906034;52301084;52301458;52431676;54034953;54809096;55265905;57486083;2500503;2721447;3774542;4014179;5445667;9163992;9302849;9390907;9501173;9991822;9993730;10896544;11062408;11156962;12417772;12860600;13147262;13147876;13260703;13408208;13834239;14062490;14062676;14066961;14067583;14533038;14601017;15339299;16097180;17018523;17386702;17589535;17646272;17646896;19646738;19646862;20897304;21627239;24153989;25718311;26873017;26873050;27672267;27936486;29020386;29904249;31114200;32802235;33950216;34563077;34734319;35644547;37286897;37858324;39353358;41809386;42719068;46437619;47563063;49610963;50377777;50426252;50940563;51410485;51561677;51562307;51634737;52592974;53208005;53208628;53210286;53519705;53519934;54920753;55606275;740584;1055813;2832438;3002661;3205849;3883008;4100725;4320174;4320536;4467402;4681883;4682007;5540539;5541616;6396643;6396996;9188641;10724801;12782771;14834157;15781012;17238247;23153828;24448272;24582533;25514047;26066056;28163236;28311579;28322920;29020275;30104250;30245681;30388546;33118005;33461177;34447684;34817469;35485788;35486367;35486418;35486693;38633672;39061931;39936726;40843020;40843161;40998287;41969669;42810327;44027909;47353340;48095392;2001218;2282291;3195027;3205606;3205777;3306853;5691930;5692088;8259421;11601506;11603773;11637799;12185227;12185146;12193985;14670139;15102544;15374989;16962252;17632468;18784252;22925292;23631051;23631216;26472560;27132514;27133123;27939947;29688914;29689544;29721604;33740855;34094605;37917811;38402253;40762144;40843200;41636132;43997479;43997588;45670831;48328106;936967;1701508;5697748;6753905;6754296;7067708;7304152;7713992;7959864;7959947;7960142;9003728;9904384;9938594;10664460;12938271;13785337;14388827;14485133;14485712;14485764;14486041;14871015;14871124;14871204;16609945;16610069;18112932;19522689;20858858;21357505;24297261;24297902;24872350;29023949;32689843;32727654;34659748;34955579;37010826;37515975;40251359;40898076;43433753;43588828;43930190;43950407;44176483;44177142;44177309;44284362;44284742;44439845;44608906;46228971;46229345;46562567;47273834;47364258;47364381;47364918;47653037;47838755;48430348;48430528;48749332;48749913;48749965;48750242;49083018;49083189;49083161;49634926;1701009;1701274;2769155;6160844;6190952;7687596;7713013;9128886;10896912;10897089;10898211;10899360;11826376;11835858;11838896;12345769;13344739;13476113;13476162;13476225;13476853;13477085;15765805;16456248;20551184;21149951;21807937;23311386;23483537;23926498;25751330;27015687;29087567;38439262;39247442;40130504;40189015;41302732;41359568;41360185;41786500;42170791;43074029;44439791;44485768;44632561;46605216;46605409;48430682;48625004;49082243;49082436;521245;628879;650602;2367082;3307588;3751806;4105078;4511720;4836368;5043660;5761637;6543313;6547579;6547954;6885639;8530778;9169887;10864573;11792508;12723491;12728501;15957371;17400761;17448521;17449171;18161887;18265773;18949647;19199941;21121224;21553962;21778564;23398378;23409282;26228334;26582281;27493704;29101799;29871779;29871890;32193863;33600592;34749713;34749854;34857433;35096457;36719333;36929123;37225064;37246656;37524788;38399648;39717615;40244905;41105506;42356599;43573625;44954362;44954485;45907330;45907540;50173753;50889442;52525542;54046411;54402075;54403152;55119914;55120357;55205036;55362016;56147051;56412906;57180101;58339740;58339857;58442730;59052189;59052938;59523181;59523762;59523814;59524091;813914;962353;1461928;2923851;3293834;3432406;3432647;3521491;3771497;5007418;5008019;5122683;7762287;8513339;8908181;9316972;9329500;9864976;10728615;10730032;10853095;11234169;11349582;11350977;14088080;14088699;14496870;14737207;14876661;15849389;17126477;17400686;17883313;20881135;21414344;24724829;26448312;27262178;28001065;28624297;30243137;31060258;31173466;33982730;34457957;40888683;42006486;46692424;46692427;47415350;48907231;49335161;51136976;53541969;54500887;56147086;56147204;56250804;57044483;57044561;57805791;58349334;58480564;59052292;756616;2232228;2357147;2548313;3800201;3800250;3800856;3801078;4852642;4852782;5298004;6422545;6607503;6690939;8000961;9918871;10258917;10259234;11554565;12132708;12178531;14000734;15345718;17274826;18908605;19088067;24459213;24460005;25695993;27974036;28023939;28614583;31481556;32191019;32685109;32885533;32886571;34968808;34968886;35847203;36236213;36236869;37328930;38530539;38719885;38936503;39146113;39151516;39784106;39784703;40587675;40587754;41012283;41277605;1952580;2566864;2611587;2957266;2957549;2957844;3333272;3430601;3547238;8272748;10827456;11547009;14633050;15431252;16219428;16357163;16357288;17215767;17215963;20795704;20810443;22559588;22559718;25386230;25386551;28410386;29520794;30873569;31978179;32561620;32696596;33141867;36664462;37533259;37533303;37761842;37762229;38170724;38512033;38561277;38561651;38578232;38648148;38773109;38773476;39489568;39831829;39832638;40115581;40116108;40121271;41426900;41487902;41488022;41899210;42114296;42311261;42761967;967532;1211411;1290595;1824253;1870061;1981580;2045368;3501083;5135726;5135858;5282568;6853847;7165481;7175888;7475510;7885629;7885765;8026451;8045281;9276912;11055536;11789923;11791022;11791157;11851217;12240207;13547976;17128153;17128533;17278753;17287122;17287914;17827169;17827541;20009180;20009863;20354191;23347336;33307930;33380403;35046477;36494797;40517702;45346821;45904696;46044345;46063586;48233089;48253490;49281857;49595848;49595972;49596402;49596785;50925770;50925858;50960173;51926313;52897001;52897129;53092787;53093298;53093462;53093514;53093791;53182134;53196135;53326544;53671188;54729832;57100051;57107344;57108044;4394591;4914569;5135264;5281768;5290260;5290380;6148385;6148682;7756987;7885910;10198107;11180656;11791177;11851782;12692011;12781751;12951118;14761580;16407758;17433202;17886542;17887163;19419897;19535330;19535613;21457251;23062706;23397671;28014472;29609047;30264781;30265176;32492428;32492779;33548422;35264636;36489077;37749317;39332825;39333514;40222397;42560995;43426773;47952896;49130201;49299839;49682878;50526186;51162330;51162951;51314478;51627625;51892618;53026480;53182258;53196175;55427450;55586386;56360590;56738496;56740409;56740537;56740775;56741134;56741518;56741860;166448;2534474;5678301;6770828;7009602;9029607;9029887;10098431;10961315;10961700;16811817;20023126;20028807;20813310;21940360;23185559;23185643;24142184;24144620;25942841;25942938;27900524;27900904;28237097;29824935;29825138;30020701;30945898;32246398;32246778;32337735;32413474;34601218;35167645;35429889;35940096;36057132;36347052;36746428;37210654;37748709;39984953;40000272;40000920;40683740;41638280;41794588;41794731;41797989;41799361;42295013;43749200;43796584;43865489;44668138;45215426;45215914;47402775;47530856;48037031;48534289;48553267;48942563;49479278;49964848;49970129;50117754;50786263;50786638;51190010;52442118;53726324;1576366;5181606;5780359;6299621;7796101;7943645;7943964;8606320;9978381;11721469;11835376;15215737;16402912;17374812;18236874;18550005;20002557;21518178;22020799;22021164;23995737;23996341;24746575;24747195;25306225;25306837;25521195;25624080;25888968;26173054;26418559;26421902;28672799;30566546;30636881;31336637;31336781;32441054;32761558;33752203;37314523;39593054;41514760;41794068;41794690;41794878;44538417;45215191;45215552;45215671;45215654;45215716;45215776;45215982;45216046;45679627;45699688;46497993;46541429;46599582;47988838;48534312;48584504;49172285;49969263;51091146;52568228;52867502;53282199;33055;1220363;1274536;2184452;2707190;3152647;3152850;3409724;4926824;5782790;8726037;9608108;9608483;9688682;10961494;11289838;12378046;14611286;15248182;15690788;15691241;15691407;16560679;16560804;16612555;18133282;20463952;20464104;21281842;24917068;25819443;26084515;26914967;28383249;28383286;28402584;28402942;29521535;30125158;33683794;33799114;33799718;35357633;36459602;38512304;38512703;40418819;41213457;41437882;41744815;43406515;43502261;43607558;43813108;43906462;44385268;47527862;47681908;48114565;48114852;48167079;48167171;48167252;49149320;1504305;3800874;4568075;4694655;4949326;5352175;5860353;6189396;6449665;6449808;7791362;7940464;8323036;8625157;8728710;9256634;9662564;9662862;9789954;9790044;11289939;11396722;11886561;12593881;14205733;14206120;14611389;15185829;16083670;18168310;19288536;19498041;20609918;21200804;22255078;22255220;24421992;24582537;24773606;24776419;24776753;25587157;28283690;31015292;32381553;32573059;32573108;32573688;32573920;35852247;37832579;38512227;38742858;38791641;38816851;38901989;39756591;39756627;39913494;40046642;41057852;41265474;41844433;42322633;42370841;45690915;47388945;49109170;49663068;1491223;2718968;4007631;4577578;4617009;5017802;8927745;8928363;10239736;10836967;11178323;11796693;13585712;15429592;15927303;17000651;19855177;19855608;19886905;22134172;23838658;24858815;25798798;27662524;30164628;31821196;31821265;34480969;38008014;38407370;40461319;40853607;41163440;43924995;45326940;46084478;46696288;47325009;47856467;48498525;48608128;49087686;52378745;3417576;3485834;6538595;6538777;6806901;7426783;9022191;10154241;10427969;10428348;11833914;11937648;12899655;14882792;17406062;19698335;20588332;22179296;25043480;27287819;27288202;27390637;27510333;27510534;29965503;30721367;33084211;33153876;33162724;34618174;35729154;35729543;36446277;38846559;38914891;38915121;38915797;38915850;38916127;39624718;40461456;40461557;40964633;41510432;41510831;43272156;43272235;43519250;43738416;43771679;50530698;51745445;924611;942765;2903255;3402351;3449484;3450166;5838492;5838590;6028163;6877157;9122560;9123177;9582535;9975831;10403986;10936560;11939915;12328719;12819786;12820074;14033503;14533766;16677935;18718062;18718184;19576335;1970987;1971103;2413964;3204560;3204691;3204875;4829955;4830658;8046724;8260681;8338624;8434842;11410143;12788417;13143582;13337508;13366847;13367468;14274417;14274799;14455690;15744351;15744272;17324459;18454239;19791651;2221650;3059052;3397359;3520435;3737216;4614638;5636469;5739802;6865715;8565798;10819343;12606524;12654763;12662803;15217934;15218567;19088939;20623100;20623654;22148050;23359767;26241873;26242493;27542472;27613531;27639008;27813267;29087395;29171104;29172446;29777083;30832323;31502560;33252792;33312148;4503597;4614356;4614555;4614862;4923119;7969728;8398189;10548776;12632911;13335743;13336124;16836510;22758681;23916513;24584456;24584786;25358396;26083921;27667850;27668232;29728522;30919363;30919522;891400;969799;2751366;3018380;4928272;5584736;7523080;7796901;7867111;8458565;10410685;12548162;12870418;16220635;16221435;19213175;23988149;24003173;25206223;25450385;25451017;26556176;26747502;26747651;26749015;26912608;29021628;31540721;32306286;33541877;36332328;38706736;39863789;41879945;41880176;44811549;47566192;47566817;47670760;48429351;48629974;48682266;50281436;50789458;50827158;50827316;50999409;51262327;51788927;51789081;52652163;52687984;52688109;52992900;53653399;53833167;1043576;1511802;1755261;1888334;2548987;3053798;3811128;3972269;4039088;7716278;7936413;7937044;8256931;8400851;8460316;8551346;8707377;10087037;11557928;11664860;11713572;15190199;15398618;20369476;23630606;25194648;26013432;26568849;26755917;28762798;30172004;30172178;30761250;30761419;32555274;35063590;35667404;36815596;36837274;36837786;37446392;37820684;40809340;41058200;41929359;43145839;43664334;44688461;45605516;46316408;48669351;48956520;50192539;50192624;50255700;53668742;53668839;1546726;1547324;3332664;3704447;4219834;4221118;4221593;5621935;6585609;7120140;7221529;7481569;7766549;7822310;12462045;12463576;16278043;16737350;18206877;21471211;21567230;21821853;27224787;27369954;27370071;27391814;28414560;30576859;30644116;30907133;31530237;32274574;32275427;32331579;36739420;39482610;39483844;40652203;40889643;41210244;1721065;1830486;1832034;2338930;4831626;5665865;5670716;6585308;6585521;6721875;6960981;7120044;7120162;9102225;9543203;9765778;9766069;9847723;9848097;9869304;11263412;12006051;16277807;16277928;16713024;18345373;18420416;18628588;19355596;19356241;24771775;27030947;27224768;27301927;29037915;29037993;29038061;29038412;29038537;29258891;30359264;30594807;31574063;32221325;33520226;33520295;34257490;36003244;38369333;39483805;39681388;40889743;41010702;423469;920705;1710798;2730046;3804090;3974921;4220008;5448556;5534932;5880771;5880840;5990897;7031031;8061796;9374817;11529668;13040030;13160033;14329123;14604154;14801576;15927142;15927317;17305622;18812330;19808457;22071258;24185103;24518977;24519291;24964545;25629020;27332561;30570464;30635406;31535080;31756145;32174116;33640662;34633823;34639875;35729082;36313381;37266686;37499702;37500081;37803628;37816358;37816691;38137675;38506252;40138917;40308455;40524142;40573472;40577921;40938523;42416610;42417217;42648275;42880372;43101900;43556696;770624;770623;968904;2263002;2489583;4252665;4881256;5478862;8134149;11529871;11847174;12199598;12716819;13817028;14226175;14226557;15471100;15789155;16706409;16706536;16917869;28825084;29805365;30150921;30680170;30691024;31534780;31534871;31657835;31894596;31990924;32696058;33891773;34308439;34653447;34798736;35380841;35498842;37816351;37816386;37816686;38023239;38097298;40169519;40573522;40578173;40578695;41083013;41305536;41305685;42623649;1355823;4196224;4196440;4449722;5114088;6763051;6950076;8690761;10194637;10465906;10486810;11878777;13624926;14542809;15613796;16909408;20297040;20297181;22514889;25530900;26410600;26683396;26927693;27116850;27117036;27117086;27117153;27117180;28566136;29212969;29266380;29389646;29495352;30595837;30596014;30599241;30934076;32194148;33040989;33161380;33161520;33958535;33959017;2309404;2625027;3309170;3444034;3444127;3534860;4067622;4114692;5043838;5527468;5716846;6527428;6632659;6674619;10014894;10112131;11422567;14560954;15683074;15683259;15988265;15989455;15996875;16578322;17845713;21041932;21935397;21935779;23912538;25422234;25605006;25676074;25676164;27508432;27911562;28668482;29266572;29981846;30026205;30028979;30029083;30614628;30784702;30819323;31462329;31896724;32436188;32677067;33515291;33618734;645110;968982;1950423;2128199;2943572;3018218;5677580;6170623;6170672;6170750;9028665;9121799;11561290;11709917;11728414;15101240;15101860;17931783;18504005;18798397;18821457;20899230;24908608;24909231;25964213;26654387;26654599;27667294;28530795;28957212;30620239;32503289;33119441;33119789;33120130;33283124;33283285;33321293;33356225;34092040;34092122;34092214;34092375;34092612;34092796;34093199;34346322;1589219;4272258;4866436;5420154;8718952;8857128;9513097;10350137;12051876;12052256;12250165;12412227;12412333;14227712;14739560;15146355;15348828;18489895;18490292;18504746;19462426;20464653;20866026;20866383;21243520;22671047;22765738;23882398;23899030;24375538;24375669;25433170;26223011;26223396;26727512;26727887;27947802;28291478;28792030;29342065;29915909;29916551;29948529;30202000;30202080;30383097;30383474;30491259;31896281;33321499;33321838;757692;982955;1023735;1920210;2111482;3868179;4366324;4644685;6326221;6463908;8235800;10212968;10213345;10573526;10573624;13926225;15822206;17669550;20302650;21856395;23233295;24254780;25683126;25729945;26405419;26642751;26732929;26733039;27568902;27569028;27569302;29598347;29599032;29684244;29684788;30734892;30889515;31256087;31782564;31797431;3013274;3142931;3328206;4016511;7319390;8412998;12239340;15738420;15808398;17374934;20783465;20913748;20914366;23602971;24050660;24084849;25372447;25558572;26085242;26178632;26744601;26994989;26995313;27568585;27569090;29841803;30735015;31355527;31784243;32111288;1274200;1274100;1274310;27106;133603;420815;333029;276466;923;127163;130503;9418;30297;82834;59542;59761;87317;87432;36867;42976;10026;15693;22574;65135;29732;32356;42503;52212;54964;15893;13324;13985;24852;9441;12659;9682;11888;12987;10053;4676;15994;246;723;4553;5220;526;578;630;1169;1271;7114;6254;7109;7234;7634;8038;8561;559;74;3270;7144;5050;3017;3584;3885;4214;4420;4490;4894;5032;5400;6122;6739;257;6569;181;1307;9542;9922;8242;6164;2045;842;1712;638;1293;123;8488;519;2340;439;1374;88;4369;4541;1247;10552;805;1984;4192;117;6021;4910;655;787;2411;6278;2896;1487;2185;616;45;593;972;581;258;517;3946;179;531;680;7747;1742;7505;2243;490;1473;678;1220;435;4205;122;142;8610;10445;3754;3826;267;18576;25778;4399;3694;5022;543;311;671;6204;18377;159;290;5011;4055;515;241;3286;559;11865;6722;810;103;1056;1698;15382;15762;135;4810;131;8619;5882;26926;5086;1148;182;1507;503;5078;5150;2095;3721;6316;21900;5785;37635;535;827;1492;2625;29003;1550;993;357;409;686;5011;1458;4647;5906;163;997;100;8187;465;12509;596;5698;717;1062;19522;603;1690;2061;45280;59;3821;1064;525;689;32662;8195;433;48;289;518;26070;26177;411;560;656;8706;1638;1890;1352;2093;61;596;6560;807;177;1157;2127;823;469;1458;881;1505;1004;1597;1810;546;179;3257;1125;2667;5096;5120;8395;11922;19238;17875;162;539;14903;166471;171356;220165;33024;185836;350809;1298;20123;29076;3633;3998;14956;5147;1717;9756;11473;15037;31668;15084;23560;5504;16935;99242;99263;99317;99423;50538;6439;2857;31834;48246;221688;1487;361631;12042;24191;5589;90970;12106;4690;4808;6878;2077;15240;15778;4541;21767;79282;18825;37674;139349;2590;7842;9825;1187;98510;99087;24812;5091;1791;10495;251;397	-;-;-;-;-;-;-;-;-;-;-;-;-;-;-;-;-;-;-;-;-;-;-;-;-;-;-;-;-;-;-;-;-;-;-;-;-;-;-;-;-;-;-;-;-;-;-;-;-;-;-;-;-;-;-;-;-;-;-;-;-;-;-;-;-;-;-;-;-;-;-;-;-;-;-;-;-;-;-;-;-;-;-;-;-;-;-;-;-;-;-;+;+;+;+;+;+;+;+;+;+;+;+;+;+;+;+;+;+;+;+;+;+;+;+;+;+;+;+;+;+;+;+;+;+;+;+;+;+;+;+;+;+;+;+;+;+;+;+;+;+;+;+;+;+;+;+;+;+;+;+;+;+;+;+;+;+;+;+;+;+;+;+;+;+;+;+;+;+;+;+;+;+;+;+;+;+;+;+;+;+;+;+;+;+;+;+;+;+;+;+;+;+;+;+;+;+;+;+;+;+;+;+;+;+;+;+;+;+;+;+;+;+;+;+;+;+;+;+;+;+;+;+;+;+;+;+;+;+;+;+;+;+;+;+;+;+;+;+;+;+;+;+;+;+;+;+;+;+;+;+;+;+;+;+;+;+;+;+;+;+;+;+;+;+;+;+;+;+;+;+;+;+;+;+;+;+;-;-;-;-;-;-;-;-;-;-;-;-;-;-;-;-;-;-;-;-;-;-;-;-;-;-;-;-;-;-;-;-;-;-;-;-;-;-;-;-;-;-;-;-;-;-;-;-;-;-;-;-;-;-;-;-;-;-;-;-;-;-;-;-;-;-;-;-;-;-;-;-;-;-;-;-;-;-;-;-;-;+;+;+;+;+;+;+;+;+;+;+;+;+;+;+;+;+;+;+;+;+;+;+;+;+;+;+;+;+;+;+;+;+;+;+;+;+;+;+;+;+;+;+;+;+;+;+;+;+;+;+;+;+;+;+;+;+;+;+;+;+;+;+;+;+;+;+;+;+;+;+;+;+;+;+;+;+;+;-;-;-;-;-;-;-;-;-;-;-;-;-;-;-;-;-;-;-;-;-;-;-;-;-;-;-;-;-;-;-;-;-;-;-;-;-;-;-;-;-;-;-;-;-;-;-;-;-;-;-;-;-;-;-;-;-;-;-;-;-;-;-;-;-;-;-;-;-;-;-;-;-;-;-;+;+;+;+;+;+;+;+;+;+;+;+;+;+;+;+;+;+;+;+;+;+;+;+;+;+;+;+;+;+;+;+;+;+;+;+;+;+;+;+;+;+;+;+;+;+;+;+;+;+;+;+;+;-;-;-;-;-;-;-;-;-;-;-;-;-;-;-;-;-;-;-;-;-;-;-;-;-;-;-;-;-;-;-;-;-;-;-;-;-;-;-;-;-;-;+;+;+;+;+;+;+;+;+;+;+;+;+;+;+;+;+;+;+;+;+;+;+;+;+;+;+;+;+;+;+;+;+;+;+;+;+;+;+;+;+;+;+;+;+;+;+;+;+;+;+;+;+;+;+;+;+;+;+;+;+;+;+;+;+;+;+;+;+;+;+;+;+;-;-;-;-;-;-;-;-;-;-;-;-;-;-;-;-;-;-;-;-;-;-;-;-;-;-;-;-;-;-;-;-;-;-;-;-;-;-;-;-;-;-;-;-;-;-;-;-;-;-;-;-;+;+;+;+;+;+;+;+;+;+;+;+;+;+;+;+;+;+;+;+;+;+;+;+;+;+;+;+;+;+;+;+;+;+;+;+;+;+;+;+;+;+;+;+;+;+;+;+;+;+;+;+;+;+;+;+;+;+;+;+;+;+;+;+;+;+;+;+;+;+;+;+;+;+;+;+;+;+;+;+;+;+;+;-;-;-;-;-;-;-;-;-;-;-;-;-;-;-;-;-;-;-;-;-;-;-;-;-;-;-;-;-;-;-;-;-;-;-;-;-;-;-;-;-;-;-;-;-;-;-;-;-;-;-;-;-;-;-;-;-;-;-;-;-;-;-;-;-;-;-;-;-;-;-;-;-;-;-;-;-;-;-;-;-;-;-;-;-;-;-;-;-;-;-;-;-;-;-;-;-;-;-;-;-;-;-;-;-;-;-;-;-;-;-;-;-;-;-;-;-;-;+;+;+;+;+;+;+;+;+;+;+;+;+;+;+;+;+;+;+;+;+;+;+;+;+;+;+;+;+;+;+;+;+;+;+;+;+;+;+;+;+;+;+;+;+;+;+;+;+;+;+;+;+;+;+;+;+;+;+;+;+;+;+;+;+;+;+;+;+;+;+;+;+;+;+;+;+;+;+;+;+;+;+;+;+;+;+;+;+;+;+;+;+;+;+;+;+;+;+;+;+;+;+;+;+;+;+;+;+;+;+;+;+;+;+;+;+;+;+;+;+;+;+;+;+;+;+;+;+;+;+;-;-;-;-;-;-;-;-;-;-;-;-;-;-;-;-;-;-;-;-;-;-;-;-;-;-;-;-;-;-;-;-;-;-;-;-;-;-;-;-;-;-;-;-;-;-;-;-;-;-;-;-;-;-;-;-;-;-;-;-;-;-;-;-;-;-;+;+;+;+;+;+;+;+;+;+;+;+;+;+;+;+;+;+;+;+;+;+;+;+;+;+;+;+;+;+;+;+;+;+;+;+;+;+;+;+;+;+;+;+;+;+;+;+;+;+;+;+;+;+;+;+;+;+;+;+;+;+;+;+;+;+;+;+;+;+;+;+;-;-;-;-;-;-;-;-;-;-;-;-;-;-;-;-;-;-;-;-;-;-;-;-;-;-;-;-;-;-;-;-;-;-;-;-;-;-;-;-;-;-;-;-;-;-;-;-;-;-;-;-;-;-;-;-;-;-;-;-;-;-;-;-;-;-;-;-;-;+;+;+;+;+;+;+;+;+;+;+;+;+;+;+;+;+;+;+;+;+;+;+;+;+;+;+;+;+;+;+;+;+;+;+;+;+;+;+;+;+;+;+;+;+;+;+;+;+;+;+;+;+;+;+;+;+;+;+;+;+;+;+;+;-;-;-;-;-;-;-;-;-;-;-;-;-;-;-;-;-;-;-;-;-;-;-;-;-;-;-;-;-;-;-;-;-;-;-;-;-;-;-;-;-;-;-;-;-;-;-;-;-;-;-;-;-;-;-;-;-;-;-;-;-;-;-;-;-;-;-;-;-;-;-;-;-;-;-;-;-;-;-;-;-;-;-;-;-;-;-;-;-;-;-;-;-;-;-;-;-;-;-;-;-;-;-;-;-;-;-;-;-;-;-;-;+;+;+;+;+;+;+;+;+;+;+;+;+;+;+;+;+;+;+;+;+;+;+;+;+;+;+;+;+;+;+;+;+;+;+;+;+;+;+;+;+;+;+;+;+;+;+;+;+;+;+;+;-;-;-;-;-;-;-;-;-;-;-;-;-;-;-;-;-;-;-;-;-;-;-;-;-;-;+;+;+;+;+;+;+;+;+;+;+;+;+;+;+;+;+;+;+;+;+;+;+;+;+;+;-;-;-;-;-;-;-;-;-;-;-;-;-;-;-;-;-;-;-;-;-;-;-;-;-;-;-;-;-;-;-;-;-;-;-;+;+;+;+;+;+;+;+;+;+;+;+;+;+;+;+;+;+;+;+;+;+;+;-;-;-;-;-;-;-;-;-;-;-;-;-;-;-;-;-;-;-;-;-;-;-;-;-;-;-;-;-;-;-;-;-;-;-;-;-;-;-;-;-;-;-;-;-;-;-;-;-;-;-;-;-;-;-;-;+;+;+;+;+;+;+;+;+;+;+;+;+;+;+;+;+;+;+;+;+;+;+;+;+;+;+;+;+;+;+;+;+;+;+;+;+;+;+;+;+;+;+;+;+;+;+;+;+;+;+;+;+;+;+;+;+;-;-;-;-;-;-;-;-;-;-;-;-;-;-;-;-;-;-;-;-;-;-;-;-;-;-;-;-;-;-;-;-;-;-;-;-;-;-;-;-;+;+;+;+;+;+;+;+;+;+;+;+;+;+;+;+;+;+;+;+;+;+;+;+;+;+;+;+;+;+;+;+;+;+;+;+;+;+;+;+;+;+;+;+;+;+;+;+;+;+;+;+;+;-;-;-;-;-;-;-;-;-;-;-;-;-;-;-;-;-;-;-;-;-;-;-;-;-;-;-;-;-;-;-;-;-;-;-;-;-;-;-;-;-;-;-;-;-;-;-;-;-;-;-;-;-;-;-;-;-;-;-;-;-;-;-;+;+;+;+;+;+;+;+;+;+;+;+;+;+;+;+;+;+;+;+;+;+;+;+;+;+;+;+;+;+;+;+;+;+;+;+;+;+;+;+;+;+;+;+;+;+;+;+;+;+;+;-;-;-;-;-;-;-;-;-;-;-;-;-;-;-;-;-;-;-;-;-;-;-;-;-;-;-;-;-;-;-;-;-;-;-;-;-;-;-;-;-;-;-;+;+;+;+;+;+;+;+;+;+;+;+;+;+;+;+;+;+;+;+;+;+;+;+;+;+;+;+;+;+;+;+;+;+;+;+;+;+;+;+;+;+;+;+;+;+;+;+;+;+;-;-;-;-;-;-;-;-;-;-;-;-;-;-;-;-;-;-;-;-;-;-;-;-;-;-;-;-;-;-;-;-;-;-;-;-;-;-;-;-;-;-;-;-;-;-;-;+;+;+;+;+;+;+;+;+;+;+;+;+;+;+;+;+;+;+;+;+;+;+;+;+;+;+;+;+;+;+;+;+;+;+;+;+;+;+;+;+;+;+;+;+;+;+;+;+;+;+;+;+;+;+;+;+;+;+;+;+;+;+;+;+;+;+;+;+;+;+;+;+;+;+;+;+;+;+;+;+;+;+;+;+;+;+;+;+;+;+;-;-;-;-;-;-;-;-;-;-;-;-;-;-;-;-;-;-;-;-;-;-;-;-;-;-;-;-;-;-;+;+;+;-;-;-;+;-;-;+;+;+;+;-;-;-;-;-;-;-;-;-;-;-;+;+;+;+;+;-;-;+;+;-;-;-;+;+;-;-;+;+;-;+;+;+;+;+;+;+;-;-;-;-;-;-;-;-;-;+;+;-;+;+;+;+;+;+;+;+;+;+;+;+;-;+;+;-;-;+;-;+;+;+;-;+;+;-;+;-;+;-;+;+;+;-;+;-;+;-;+;-;-;+;+;-;-;-;+;+;-;+;+;+;+;+;+;-;+;-;+;+;+;+;+;-;-;-;-;-;-;-;+;+;+;+;+;+;+;-;+;-;-;+;+;+;-;-;+;+;-;-;+;+;-;+;-;+;+;+;+;+;-;-;-;+;-;-;+;+;-;-;-;+;-;+;+;+;+;-;-;-;-;-;+;+;+;+;-;-;+;+;+;-;+;+;-;-;-;-;-;-;+;+;+;+;+;-;-;-;-;+;-;-;+;+;+;-;-;-;-;-;+;-;-;-;+;+;+;-;-;+;-;+;+;-;+;-;-;-;+;+;+;+;+;+;+;-;+;-;-;-;-;-;-;-;-;-;+;+;-;-;+;-;-;-;+;+;-;+;-;-;-;+;-;+;+;+;-;-;+;+;-;-;+;-;-;-;+;+;-;+;-;-;+;+;+;+;-;-;+;-;-;+;+;+;+;-;-;-;-;-;-;-;+;+;-;-;-;+;-;-;+;+;+	427488	114791.73	198933.65	199404.03	206960.68	199783.60	146470.96	191713.22	152549.13	124373.17	142693.66	115027.58	127376.60	57277.40	122426.88	107151.71	93616.06	69401.05	65665.60	55275.57	48599.99	57841.99	34256.16	65123.60	82576.52	56614.36	49938.49
```
