## Supplemental Code for "Dynamic regulation of gonadal transposon control across the lifespan of the naturally short-lived African turquoise killifish": piRNA_Count_Matrix.txt (part 29 of 92)

```
NotFur1_GapFilledScaffold_741_18446:RTE:LINE	CM025008.1;CM025008.1;CM025008.1;CM025008.1;CM025008.1;CM025008.1;CM025008.1;CM025008.1;CM025008.1;CM025008.1;CM025008.1;CM025008.1;CM025008.1;CM025008.1;CM025008.1;CM025008.1;CM025008.1;CM025008.1;CM025008.1;CM025008.1;CM025008.1;CM025008.1;CM025008.1;CM025008.1;CM025008.1;CM025008.1;CM025008.1;CM025008.1;CM025008.1;CM025008.1;CM025008.1;CM025008.1;CM025008.1;CM025008.1;CM025008.1;CM025008.1;CM025008.1;CM025008.1;CM025008.1;CM025008.1;CM025008.1;CM025008.1;CM025008.1;CM025008.1;CM025008.1;CM025008.1;CM025008.1;CM025008.1;CM025008.1;CM025008.1;CM025008.1;CM025008.1;CM025008.1;CM025008.1;CM025008.1;CM025008.1;CM025008.1;CM025008.1;CM025008.1;CM025008.1;CM025008.1;CM025008.1;CM025008.1;CM025008.1;CM025008.1;CM025008.1;CM025008.1;CM025008.1;CM025008.1;CM025008.1;CM025008.1;CM025008.1;CM025008.1;CM025008.1;CM025008.1;CM025008.1;CM025008.1;CM025008.1;CM025008.1;CM025008.1;CM025008.1;CM025008.1;CM025008.1;CM025008.1;CM025008.1;CM025008.1;CM025008.1;CM025008.1;CM025008.1;CM025008.1;CM025008.1;CM025008.1;CM025008.1;CM025008.1;CM025008.1;CM025008.1;CM025008.1;CM025008.1;CM025008.1;CM025008.1;CM025008.1;CM025008.1;CM025008.1;CM025008.1;CM025008.1;CM025008.1;CM025008.1;CM025008.1;CM025008.1;CM025008.1;CM025008.1;CM025008.1;CM025009.1;CM025009.1;CM025009.1;CM025009.1;CM025009.1;CM025009.1;CM025009.1;CM025009.1;CM025009.1;CM025009.1;CM025009.1;CM025009.1;CM025009.1;CM025009.1;CM025009.1;CM025009.1;CM025009.1;CM025009.1;CM025009.1;CM025009.1;CM025009.1;CM025009.1;CM025009.1;CM025009.1;CM025009.1;CM025009.1;CM025009.1;CM025009.1;CM025009.1;CM025009.1;CM025009.1;CM025009.1;CM025009.1;CM025009.1;CM025009.1;CM025009.1;CM025009.1;CM025009.1;CM025009.1;CM025009.1;CM025009.1;CM025009.1;CM025009.1;CM025009.1;CM025009.1;CM025009.1;CM025009.1;CM025009.1;CM025009.1;CM025009.1;CM025009.1;CM025009.1;CM025009.1;CM025009.1;CM025009.1;CM025009.1;CM025009.1;CM025009.1;CM025009.1;CM025009.1;CM025009.1;CM025009.1;CM025009.1;CM025009.1;CM025009.1;CM025009.1;CM025009.1;CM025009.1;CM025009.1;CM025009.1;CM025009.1;CM025009.1;CM025009.1;CM025009.1;CM025009.1;CM025009.1;CM025009.1;CM025009.1;CM025009.1;CM025009.1;CM025009.1;CM025009.1;CM025009.1;CM025009.1;CM025009.1;CM025009.1;CM025009.1;CM025009.1;CM025009.1;CM025009.1;CM025009.1;CM025009.1;CM025009.1;CM025009.1;CM025009.1;CM025009.1;CM025009.1;CM025009.1;CM025009.1;CM025009.1;CM025009.1;CM025009.1;CM025009.1;CM025009.1;CM025009.1;CM025009.1;CM025009.1;CM025009.1;CM025009.1;CM025009.1;CM025009.1;CM025009.1;CM025009.1;CM025009.1;CM025009.1;CM025009.1;CM025009.1;CM025010.1;CM025010.1;CM025010.1;CM025010.1;CM025010.1;CM025010.1;CM025010.1;CM025010.1;CM025010.1;CM025010.1;CM025010.1;CM025010.1;CM025010.1;CM025010.1;CM025010.1;CM025010.1;CM025010.1;CM025010.1;CM025010.1;CM025010.1;CM025010.1;CM025010.1;CM025010.1;CM025010.1;CM025010.1;CM025010.1;CM025010.1;CM025010.1;CM025010.1;CM025010.1;CM025010.1;CM025010.1;CM025010.1;CM025010.1;CM025010.1;CM025010.1;CM025010.1;CM025010.1;CM025010.1;CM025010.1;CM025010.1;CM025010.1;CM025010.1;CM025010.1;CM025010.1;CM025010.1;CM025010.1;CM025010.1;CM025010.1;CM025010.1;CM025010.1;CM025010.1;CM025010.1;CM025010.1;CM025010.1;CM025010.1;CM025010.1;CM025010.1;CM025010.1;CM025010.1;CM025011.1;CM025011.1;CM025011.1;CM025011.1;CM025011.1;CM025011.1;CM025011.1;CM025011.1;CM025011.1;CM025011.1;CM025011.1;CM025011.1;CM025011.1;CM025011.1;CM025011.1;CM025011.1;CM025011.1;CM025011.1;CM025011.1;CM025011.1;CM025011.1;CM025011.1;CM025011.1;CM025011.1;CM025011.1;CM025011.1;CM025011.1;CM025011.1;CM025011.1;CM025011.1;CM025011.1;CM025011.1;CM025011.1;CM025011.1;CM025011.1;CM025011.1;CM025011.1;CM025011.1;CM025011.1;CM025011.1;CM025011.1;CM025011.1;CM025011.1;CM025011.1;CM025011.1;CM025011.1;CM025011.1;CM025011.1;CM025011.1;CM025011.1;CM025011.1;CM025011.1;CM025011.1;CM025011.1;CM025011.1;CM025011.1;CM025011.1;CM025011.1;CM025011.1;CM025011.1;CM025011.1;CM025011.1;CM025012.1;CM025012.1;CM025012.1;CM025012.1;CM025012.1;CM025012.1;CM025012.1;CM025012.1;CM025012.1;CM025012.1;CM025012.1;CM025012.1;CM025012.1;CM025012.1;CM025012.1;CM025012.1;CM025012.1;CM025012.1;CM025012.1;CM025012.1;CM025012.1;CM025012.1;CM025012.1;CM025012.1;CM025012.1;CM025012.1;CM025012.1;CM025012.1;CM025012.1;CM025012.1;CM025012.1;CM025012.1;CM025012.1;CM025012.1;CM025012.1;CM025012.1;CM025012.1;CM025012.1;CM025012.1;CM025012.1;CM025012.1;CM025012.1;CM025012.1;CM025012.1;CM025012.1;CM025012.1;CM025012.1;CM025012.1;CM025012.1;CM025012.1;CM025012.1;CM025012.1;CM025012.1;CM025012.1;CM025012.1;CM025012.1;CM025012.1;CM025012.1;CM025012.1;CM025012.1;CM025012.1;CM025012.1;CM025012.1;CM025012.1;CM025012.1;CM025012.1;CM025012.1;CM025012.1;CM025012.1;CM025012.1;CM025012.1;CM025012.1;CM025012.1;CM025012.1;CM025012.1;CM025012.1;CM025012.1;CM025012.1;CM025012.1;CM025012.1;CM025012.1;CM025013.1;CM025013.1;CM025013.1;CM025013.1;CM025013.1;CM025013.1;CM025013.1;CM025013.1;CM025013.1;CM025013.1;CM025013.1;CM025013.1;CM025013.1;CM025013.1;CM025013.1;CM025013.1;CM025013.1;CM025013.1;CM025013.1;CM025013.1;CM025013.1;CM025013.1;CM025013.1;CM025013.1;CM025013.1;CM025013.1;CM025013.1;CM025013.1;CM025013.1;CM025013.1;CM025013.1;CM025013.1;CM025013.1;CM025013.1;CM025013.1;CM025013.1;CM025013.1;CM025013.1;CM025013.1;CM025013.1;CM025013.1;CM025013.1;CM025013.1;CM025013.1;CM025013.1;CM025013.1;CM025013.1;CM025013.1;CM025013.1;CM025013.1;CM025013.1;CM025013.1;CM025013.1;CM025013.1;CM025013.1;CM025013.1;CM025013.1;CM025013.1;CM025013.1;CM025013.1;CM025013.1;CM025013.1;CM025013.1;CM025013.1;CM025013.1;CM025013.1;CM025013.1;CM025013.1;CM025013.1;CM025013.1;CM025013.1;CM025013.1;CM025013.1;CM025013.1;CM025013.1;CM025013.1;CM025013.1;CM025013.1;CM025013.1;CM025013.1;CM025013.1;CM025013.1;CM025014.1;CM025014.1;CM025014.1;CM025014.1;CM025014.1;CM025014.1;CM025014.1;CM025014.1;CM025014.1;CM025014.1;CM025014.1;CM025014.1;CM025014.1;CM025014.1;CM025014.1;CM025014.1;CM025014.1;CM025014.1;CM025014.1;CM025014.1;CM025014.1;CM025014.1;CM025014.1;CM025014.1;CM025014.1;CM025014.1;CM025014.1;CM025014.1;CM025014.1;CM025014.1;CM025014.1;CM025014.1;CM025014.1;CM025014.1;CM025014.1;CM025014.1;CM025014.1;CM025014.1;CM025014.1;CM025014.1;CM025014.1;CM025014.1;CM025014.1;CM025014.1;CM025014.1;CM025014.1;CM025014.1;CM025014.1;CM025014.1;CM025014.1;CM025014.1;CM025014.1;CM025014.1;CM025014.1;CM025014.1;CM025014.1;CM025014.1;CM025014.1;CM025014.1;CM025015.1;CM025015.1;CM025015.1;CM025015.1;CM025015.1;CM025015.1;CM025015.1;CM025015.1;CM025015.1;CM025015.1;CM025015.1;CM025015.1;CM025015.1;CM025015.1;CM025015.1;CM025015.1;CM025015.1;CM025015.1;CM025015.1;CM025015.1;CM025015.1;CM025015.1;CM025015.1;CM025015.1;CM025015.1;CM025015.1;CM025015.1;CM025015.1;CM025015.1;CM025015.1;CM025015.1;CM025015.1;CM025015.1;CM025015.1;CM025015.1;CM025015.1;CM025015.1;CM025015.1;CM025015.1;CM025015.1;CM025015.1;CM025015.1;CM025015.1;CM025015.1;CM025015.1;CM025015.1;CM025015.1;CM025015.1;CM025015.1;CM025015.1;CM025015.1;CM025015.1;CM025015.1;CM025015.1;CM025015.1;CM025015.1;CM025015.1;CM025015.1;CM025015.1;CM025015.1;CM025015.1;CM025015.1;CM025015.1;CM025015.1;CM025015.1;CM025015.1;CM025015.1;CM025015.1;CM025015.1;CM025015.1;CM025015.1;CM025015.1;CM025015.1;CM025015.1;CM025015.1;CM025015.1;CM025015.1;CM025015.1;CM025015.1;CM025015.1;CM025015.1;CM025015.1;CM025015.1;CM025015.1;CM025016.1;CM025016.1;CM025016.1;CM025016.1;CM025016.1;CM025016.1;CM025016.1;CM025016.1;CM025016.1;CM025016.1;CM025016.1;CM025016.1;CM025016.1;CM025016.1;CM025016.1;CM025016.1;CM025016.1;CM025016.1;CM025016.1;CM025016.1;CM025016.1;CM025016.1;CM025016.1;CM025016.1;CM025016.1;CM025016.1;CM025016.1;CM025016.1;CM025016.1;CM025016.1;CM025016.1;CM025016.1;CM025016.1;CM025016.1;CM025016.1;CM025016.1;CM025016.1;CM025016.1;CM025016.1;CM025016.1;CM025016.1;CM025016.1;CM025016.1;CM025016.1;CM025016.1;CM025016.1;CM025016.1;CM025016.1;CM025016.1;CM025016.1;CM025016.1;CM025016.1;CM025016.1;CM025016.1;CM025016.1;CM025016.1;CM025016.1;CM025016.1;CM025016.1;CM025016.1;CM025016.1;CM025016.1;CM025016.1;CM025016.1;CM025016.1;CM025016.1;CM025016.1;CM025016.1;CM025016.1;CM025016.1;CM025016.1;CM025016.1;CM025016.1;CM025016.1;CM025016.1;CM025016.1;CM025016.1;CM025016.1;CM025016.1;CM025016.1;CM025016.1;CM025016.1;CM025016.1;CM025016.1;CM025016.1;CM025016.1;CM025016.1;CM025016.1;CM025016.1;CM025016.1;CM025016.1;CM025016.1;CM025016.1;CM025016.1;CM025016.1;CM025016.1;CM025016.1;CM025016.1;CM025016.1;CM025016.1;CM025017.1;CM025017.1;CM025017.1;CM025017.1;CM025017.1;CM025017.1;CM025017.1;CM025017.1;CM025017.1;CM025017.1;CM025017.1;CM025017.1;CM025017.1;CM025017.1;CM025017.1;CM025017.1;CM025017.1;CM025017.1;CM025017.1;CM025017.1;CM025017.1;CM025017.1;CM025017.1;CM025017.1;CM025017.1;CM025017.1;CM025017.1;CM025017.1;CM025017.1;CM025017.1;CM025017.1;CM025017.1;CM025017.1;CM025017.1;CM025017.1;CM025017.1;CM025017.1;CM025017.1;CM025017.1;CM025017.1;CM025017.1;CM025017.1;CM025017.1;CM025017.1;CM025017.1;CM025017.1;CM025017.1;CM025017.1;CM025017.1;CM025017.1;CM025017.1;CM025017.1;CM025017.1;CM025017.1;CM025017.1;CM025017.1;CM025017.1;CM025017.1;CM025017.1;CM025017.1;CM025017.1;CM025017.1;CM025017.1;CM025017.1;CM025017.1;CM025017.1;CM025017.1;CM025017.1;CM025017.1;CM025017.1;CM025017.1;CM025018.1;CM025018.1;CM025018.1;CM025018.1;CM025018.1;CM025018.1;CM025018.1;CM025018.1;CM025018.1;CM025018.1;CM025018.1;CM025018.1;CM025018.1;CM025018.1;CM025018.1;CM025018.1;CM025018.1;CM025018.1;CM025018.1;CM025018.1;CM025018.1;CM025018.1;CM025018.1;CM025018.1;CM025018.1;CM025018.1;CM025018.1;CM025018.1;CM025018.1;CM025018.1;CM025018.1;CM025018.1;CM025018.1;CM025018.1;CM025018.1;CM025018.1;CM025018.1;CM025018.1;CM025018.1;CM025018.1;CM025018.1;CM025018.1;CM025018.1;CM025018.1;CM025018.1;CM025018.1;CM025018.1;CM025019.1;CM025019.1;CM025019.1;CM025019.1;CM025019.1;CM025019.1;CM025019.1;CM025019.1;CM025019.1;CM025019.1;CM025019.1;CM025019.1;CM025019.1;CM025019.1;CM025019.1;CM025019.1;CM025019.1;CM025019.1;CM025019.1;CM025019.1;CM025019.1;CM025019.1;CM025019.1;CM025019.1;CM025019.1;CM025019.1;CM025019.1;CM025019.1;CM025019.1;CM025019.1;CM025019.1;CM025019.1;CM025019.1;CM025019.1;CM025019.1;CM025019.1;CM025019.1;CM025020.1;CM025020.1;CM025020.1;CM025020.1;CM025020.1;CM025020.1;CM025020.1;CM025020.1;CM025020.1;CM025020.1;CM025020.1;CM025020.1;CM025020.1;CM025020.1;CM025020.1;CM025020.1;CM025020.1;CM025020.1;CM025020.1;CM025020.1;CM025020.1;CM025020.1;CM025020.1;CM025020.1;CM025020.1;CM025020.1;CM025020.1;CM025020.1;CM025020.1;CM025020.1;CM025020.1;CM025020.1;CM025020.1;CM025020.1;CM025020.1;CM025020.1;CM025020.1;CM025020.1;CM025020.1;CM025020.1;CM025020.1;CM025020.1;CM025020.1;CM025021.1;CM025021.1;CM025021.1;CM025021.1;CM025021.1;CM025021.1;CM025021.1;CM025021.1;CM025021.1;CM025021.1;CM025021.1;CM025021.1;CM025021.1;CM025021.1;CM025021.1;CM025021.1;CM025021.1;CM025021.1;CM025021.1;CM025021.1;CM025021.1;CM025021.1;CM025021.1;CM025021.1;CM025021.1;CM025021.1;CM025021.1;CM025021.1;CM025021.1;CM025021.1;CM025021.1;CM025021.1;CM025021.1;CM025021.1;CM025021.1;CM025021.1;CM025021.1;CM025021.1;CM025021.1;CM025021.1;CM025021.1;CM025021.1;CM025021.1;CM025021.1;CM025021.1;CM025021.1;CM025021.1;CM025021.1;CM025021.1;CM025021.1;CM025021.1;CM025021.1;CM025021.1;CM025021.1;CM025021.1;CM025021.1;CM025021.1;CM025022.1;CM025022.1;CM025022.1;CM025022.1;CM025022.1;CM025022.1;CM025022.1;CM025022.1;CM025022.1;CM025022.1;CM025022.1;CM025022.1;CM025022.1;CM025022.1;CM025022.1;CM025022.1;CM025022.1;CM025022.1;CM025022.1;CM025022.1;CM025022.1;CM025022.1;CM025022.1;CM025022.1;CM025022.1;CM025022.1;CM025022.1;CM025022.1;CM025022.1;CM025022.1;CM025022.1;CM025022.1;CM025022.1;CM025022.1;CM025022.1;CM025022.1;CM025022.1;CM025022.1;CM025022.1;CM025022.1;CM025022.1;CM025022.1;CM025022.1;CM025022.1;CM025022.1;CM025022.1;CM025022.1;CM025022.1;CM025022.1;CM025022.1;CM025022.1;CM025022.1;CM025022.1;CM025022.1;CM025022.1;CM025022.1;CM025022.1;CM025022.1;CM025022.1;CM025022.1;CM025022.1;CM025022.1;CM025022.1;CM025022.1;CM025022.1;CM025022.1;CM025022.1;CM025022.1;CM025022.1;CM025022.1;CM025022.1;CM025022.1;CM025022.1;CM025022.1;CM025022.1;CM025022.1;CM025022.1;CM025022.1;CM025022.1;CM025022.1;CM025022.1;CM025022.1;CM025022.1;CM025022.1;CM025022.1;CM025022.1;CM025022.1;CM025022.1;CM025022.1;CM025022.1;CM025022.1;CM025022.1;CM025022.1;CM025022.1;CM025022.1;CM025023.1;CM025023.1;CM025023.1;CM025023.1;CM025023.1;CM025023.1;CM025023.1;CM025023.1;CM025023.1;CM025023.1;CM025023.1;CM025023.1;CM025023.1;CM025023.1;CM025023.1;CM025023.1;CM025023.1;CM025023.1;CM025023.1;CM025023.1;CM025023.1;CM025023.1;CM025023.1;CM025023.1;CM025023.1;CM025023.1;CM025023.1;CM025023.1;CM025023.1;CM025023.1;CM025023.1;CM025023.1;CM025023.1;CM025023.1;CM025023.1;CM025023.1;CM025023.1;CM025023.1;CM025023.1;CM025023.1;CM025023.1;CM025023.1;CM025023.1;CM025023.1;CM025023.1;CM025023.1;CM025023.1;CM025023.1;CM025023.1;CM025023.1;CM025023.1;CM025023.1;CM025023.1;CM025023.1;CM025023.1;CM025023.1;CM025023.1;CM025023.1;CM025023.1;CM025023.1;CM025023.1;CM025023.1;CM025024.1;CM025024.1;CM025024.1;CM025024.1;CM025024.1;CM025024.1;CM025024.1;CM025024.1;CM025024.1;CM025024.1;CM025024.1;CM025024.1;CM025024.1;CM025024.1;CM025024.1;CM025024.1;CM025024.1;CM025024.1;CM025024.1;CM025024.1;CM025024.1;CM025024.1;CM025024.1;CM025024.1;CM025024.1;CM025024.1;CM025024.1;CM025024.1;CM025024.1;CM025024.1;CM025024.1;CM025024.1;CM025024.1;CM025024.1;CM025024.1;CM025024.1;CM025024.1;CM025024.1;CM025024.1;CM025024.1;CM025024.1;CM025024.1;CM025024.1;CM025024.1;CM025024.1;CM025024.1;CM025024.1;CM025024.1;CM025024.1;CM025024.1;CM025024.1;CM025024.1;CM025024.1;CM025024.1;CM025024.1;CM025024.1;CM025024.1;CM025024.1;CM025024.1;CM025024.1;CM025024.1;CM025024.1;CM025024.1;CM025024.1;CM025024.1;CM025024.1;CM025024.1;CM025024.1;CM025024.1;CM025024.1;CM025024.1;CM025025.1;CM025025.1;CM025025.1;CM025025.1;CM025025.1;CM025025.1;CM025025.1;CM025025.1;CM025025.1;CM025025.1;CM025025.1;CM025025.1;CM025025.1;CM025025.1;CM025025.1;CM025025.1;CM025025.1;CM025025.1;CM025025.1;CM025025.1;CM025025.1;CM025025.1;CM025025.1;CM025025.1;CM025025.1;CM025025.1;CM025025.1;CM025025.1;CM025025.1;CM025025.1;CM025025.1;CM025025.1;CM025025.1;CM025025.1;CM025025.1;CM025025.1;CM025025.1;CM025025.1;CM025025.1;CM025025.1;CM025025.1;CM025025.1;CM025025.1;CM025025.1;CM025025.1;CM025025.1;CM025025.1;CM025025.1;CM025025.1;CM025026.1;CM025026.1;CM025026.1;CM025026.1;CM025026.1;CM025026.1;CM025026.1;CM025026.1;CM025026.1;CM025026.1;CM025026.1;CM025026.1;CM025026.1;CM025026.1;CM025026.1;CM025026.1;CM025026.1;CM025026.1;CM025026.1;CM025026.1;CM025026.1;CM025026.1;CM025026.1;CM025026.1;CM025026.1;CM025026.1;CM025026.1;CM025026.1;CM025026.1;CM025026.1;CM025026.1;CM025026.1;CM025026.1;CM025026.1;CM025026.1;CM025026.1;CM025026.1;CM025026.1;CM025026.1;CM025026.1;CM025026.1;CM025026.1;CM025026.1;CM025026.1;CM025026.1;CM025026.1;CM025026.1;CM025026.1;CM025026.1;CM025026.1;CM025026.1;CM025026.1;CM025026.1;CM025026.1;CM025026.1;CM025026.1;JAAVVJ010000020.1;JAAVVJ010000020.1;JAAVVJ010000020.1;JAAVVJ010000020.1;JAAVVJ010000020.1;JAAVVJ010000021.1;JAAVVJ010000021.1;JAAVVJ010000025.1;JAAVVJ010000033.1;JAAVVJ010000045.1;JAAVVJ010000051.1;JAAVVJ010000051.1;JAAVVJ010000054.1;JAAVVJ010000054.1;JAAVVJ010000091.1;JAAVVJ010000107.1;JAAVVJ010000107.1;JAAVVJ010000139.1;JAAVVJ010000139.1;JAAVVJ010001463.1;JAAVVJ010001463.1;JAAVVJ010001682.1;JAAVVJ010001839.1;JAAVVJ010004971.1;JAAVVJ010005071.1;JAAVVJ010006204.1;JAAVVJ010006409.1;JAAVVJ010007117.1;JAAVVJ010007410.1;JAAVVJ010008297.1;JAAVVJ010008323.1;JAAVVJ010008323.1;JAAVVJ010008602.1;JAAVVJ010008615.1;JAAVVJ010008991.1;JAAVVJ010009366.1;JAAVVJ010009594.1;JAAVVJ010009913.1;JAAVVJ010009913.1;JAAVVJ010009990.1;JAAVVJ010009990.1;JAAVVJ010010554.1;JAAVVJ010010557.1;JAAVVJ010011658.1;JAAVVJ010011658.1;JAAVVJ010011857.1;JAAVVJ010012461.1;JAAVVJ010013280.1;JAAVVJ010013280.1;JAAVVJ010014315.1;JAAVVJ010014315.1;JAAVVJ010014456.1;JAAVVJ010014456.1;JAAVVJ010014456.1;JAAVVJ010014456.1;JAAVVJ010014456.1;JAAVVJ010014456.1;JAAVVJ010014678.1;JAAVVJ010014678.1;JAAVVJ010017735.1;JAAVVJ010017735.1;JAAVVJ010017770.1;JAAVVJ010017770.1;JAAVVJ010018637.1;JAAVVJ010018642.1;JAAVVJ010018759.1;JAAVVJ010018765.1;JAAVVJ010018773.1;JAAVVJ010018773.1;JAAVVJ010019183.1;JAAVVJ010019186.1;JAAVVJ010019422.1;JAAVVJ010020114.1;JAAVVJ010020114.1;JAAVVJ010020217.1;JAAVVJ010021286.1;JAAVVJ010021907.1;JAAVVJ010022216.1;JAAVVJ010022273.1;JAAVVJ010022424.1;JAAVVJ010022881.1;JAAVVJ010024165.1;JAAVVJ010024431.1;JAAVVJ010024608.1;JAAVVJ010025080.1;JAAVVJ010025464.1;JAAVVJ010025683.1;JAAVVJ010025695.1;JAAVVJ010025695.1;JAAVVJ010025873.1;JAAVVJ010026061.1;JAAVVJ010026285.1;JAAVVJ010026861.1;JAAVVJ010027185.1;JAAVVJ010027185.1;JAAVVJ010027992.1;JAAVVJ010027992.1;JAAVVJ010028133.1;JAAVVJ010029130.1;JAAVVJ010029146.1;JAAVVJ010029899.1;JAAVVJ010029928.1;JAAVVJ010030742.1;JAAVVJ010030742.1;JAAVVJ010030742.1;JAAVVJ010030742.1;JAAVVJ010030934.1;JAAVVJ010031227.1;JAAVVJ010031227.1;JAAVVJ010031430.1;JAAVVJ010031586.1;JAAVVJ010032101.1;JAAVVJ010032851.1;JAAVVJ010033278.1;JAAVVJ010034517.1;JAAVVJ010034517.1;JAAVVJ010034517.1;JAAVVJ010034517.1;JAAVVJ010034517.1;JAAVVJ010034517.1;JAAVVJ010034517.1;JAAVVJ010034517.1;JAAVVJ010034517.1;JAAVVJ010034517.1;JAAVVJ010034517.1;JAAVVJ010034517.1;JAAVVJ010034517.1;JAAVVJ010034517.1;JAAVVJ010034517.1;JAAVVJ010034517.1;JAAVVJ010034517.1;JAAVVJ010034517.1;JAAVVJ010034517.1;JAAVVJ010034517.1;JAAVVJ010034517.1;JAAVVJ010034517.1;JAAVVJ010034517.1;JAAVVJ010034517.1;JAAVVJ010034517.1;JAAVVJ010034517.1;JAAVVJ010034517.1;JAAVVJ010034517.1;JAAVVJ010034517.1;JAAVVJ010034517.1;JAAVVJ010034517.1;JAAVVJ010034517.1;JAAVVJ010034517.1;JAAVVJ010035265.1;JAAVVJ010035674.1;JAAVVJ010035869.1;JAAVVJ010035931.1;JAAVVJ010036048.1;JAAVVJ010036210.1;JAAVVJ010036212.1;JAAVVJ010036894.1;JAAVVJ010036974.1;JAAVVJ010037027.1;JAAVVJ010037027.1;JAAVVJ010037027.1;JAAVVJ010037027.1;JAAVVJ010037107.1;JAAVVJ010037107.1;JAAVVJ010037280.1;JAAVVJ010037478.1;JAAVVJ010037499.1;JAAVVJ010037715.1;JAAVVJ010037784.1;JAAVVJ010037883.1;JAAVVJ010037999.1;JAAVVJ010038530.1;JAAVVJ010038796.1;JAAVVJ010038860.1	333898;334074;334192;334392;334606;401156;1485967;1573493;3025051;4152451;7489276;9571046;11867448;19088309;22205077;22205220;27190417;27190536;28122005;29494369;29494717;29991338;30181227;31649165;32369642;37618196;40644989;41609797;41816288;44681522;45492651;45644604;45644675;45644896;45778635;52753577;53721310;57957690;59409716;59410559;59412448;59412911;59416227;59416901;59417455;59445902;59446252;59446426;59446464;59446498;59446598;59446696;59446820;59446912;59446946;59446982;59447146;59447226;59447254;59608631;61538996;61865410;62473958;62474161;63424428;334411;667015;6803502;9430615;9571065;9898878;11308876;14833808;21876361;22125651;22125763;27098807;27190503;28121855;28122106;29494597;29581147;29819288;30181326;33043241;33723088;33723219;33725702;37618245;38343783;39418979;39419120;40131393;43692708;45644846;55734797;59410261;59417433;59445725;59445917;59446168;59446662;59446889;59447122;60094723;60347470;61538995;61539657;62225925;62473883;62474151;62474288;1331626;1333145;2452698;3024394;3056133;3056153;5957381;5957549;10487821;12691716;16001160;22245076;23317248;27090605;27091023;27091425;27093518;27094167;27094345;27094454;27094528;27095415;27096364;27097182;27098300;27099747;27100361;27100829;27101870;27103168;27103311;28636623;28743341;31609675;34200909;34201221;34201252;34201351;34201409;34201461;34201523;34201584;34201647;34642193;40512556;41819905;48926867;50183036;50183130;51228565;51682680;53727402;57541011;60525323;62358432;64049234;70827570;73232170;74132448;1331636;2452677;2881115;3024304;3150231;4386086;4386337;5104004;5494957;7625124;14211372;16689582;16823852;17458325;19506615;24573633;26252120;27089920;27090753;27090986;27091750;27092874;27093844;27094311;27094854;27094956;27095214;27095374;27095901;27096610;27097368;27097481;27098235;27099854;27100145;27100901;27101096;27102378;27102480;28636696;34642206;39721476;40055584;41566393;46438160;50183301;51682468;51682639;56605586;57541026;58066301;58572798;60795237;61173423;72366625;73231629;73231736;73232362;1847481;3301297;13384875;14062411;17364146;17435703;20419727;29139499;34429879;35214316;45235322;45605899;47267911;49706282;49706442;50377649;50377736;50426185;53337325;53599669;53648678;54809080;4404035;9528259;13384704;13384797;15339161;16722928;17386543;17435670;19679903;21026814;21030600;26641856;26642090;27936317;29016362;29236288;29904144;31114201;34439299;38599623;39325088;39516674;40420933;42718939;43520837;45986909;48697878;49706301;49706678;50377694;50426177;51096099;53407685;53490158;53663709;54920585;57485882;57827496;515759;1551697;1941453;2208748;2292805;3205574;4467174;5543496;8259302;10239595;12185147;12981335;13404048;15345031;23631125;25165182;25165398;26206837;28090420;29020093;29020283;29345042;34834029;36672300;38099567;38099664;38402090;40842844;40843021;40843230;45670734;46053484;48191094;48651810;1551514;3205543;3205679;4224919;4466817;4467078;4467174;5704028;5995629;6121447;8820354;9782641;9787940;18916844;23105041;24488998;26065793;26066057;26552666;26552766;32340611;32340732;38402079;39936727;40842944;42663115;43997461;44774148;936822;1700952;2376114;3356278;6160845;7712873;7713145;8444314;10896779;10897101;10897278;10898035;10898282;10898420;10898889;10899255;10899760;12354969;13107170;13425554;14871205;15326421;16169618;16450908;16968599;18041798;18041874;20859122;20961726;23311442;23485090;24231995;24701533;25315525;37470465;43073905;43074148;44177141;44439663;46806413;936844;936945;1701150;1701592;1762200;1762390;1762598;3694032;4818171;6160854;7304070;7960010;12938164;13425540;13621736;13621848;20728196;20858718;23485116;24171016;24171115;25033942;28477599;28478375;29024080;29154173;42499223;43073964;44177167;44439631;47838744;48430248;48430378;49082081;49082244;49082351;49082444;49082514;49082718;49082933;49083203;73897;564470;661446;2367010;3403851;3432247;3432529;5306491;5880117;6159684;7724085;17126104;17126360;21572462;24914682;25486286;27009502;27009599;27453899;29871237;36236930;37524674;38011267;40121646;40888684;42006330;42659638;46692428;47132763;47393796;47393860;50817691;56147087;56250308;56250386;56250805;56413263;57043447;57225962;57242921;58339623;59052130;59052904;59276559;61534917;1552308;2096415;2096539;2096676;2096801;3350450;3403881;8530516;8530623;8592895;8908341;9905458;12183371;14089847;15953544;17400572;21121225;29101636;29870696;37524696;38011229;38363276;45047455;45567357;47132784;47132946;47133112;50889528;50893481;55120085;55120349;56146961;57043459;59052035;59276631;60250185;61534930;756524;799953;2232229;2614153;2957219;2957331;2957379;2957533;2957744;3444543;3444575;3547131;5441954;9967603;11578915;14633051;16219279;16219282;16838624;18908546;18908707;22559589;25551443;28614565;29539472;30187211;30815964;33499912;35847112;35858581;37533260;38512114;39489569;39831725;41899098;42761834;42761963;2957486;3444484;6100920;17742414;20967826;27970027;28614584;29422752;31481469;33499911;35847131;38511980;38530391;39784504;39784996;39785141;41487903;41899086;42333610;42761802;42815662;43050635;1827890;6148214;6148502;6148754;6853674;7869491;7885517;7885630;7885740;7885801;7885928;9770801;9948315;11557975;11558136;11635578;11635965;11677864;11789596;11790590;11790827;14658008;14658250;22262679;25896062;25896118;25896208;27344402;29608855;36488922;36593635;37881108;46643360;48153303;49011125;49089891;49390018;49682540;49682633;49812887;50697284;51423832;51627479;52697207;52697358;53748995;53749393;54904666;3191242;5135251;7885642;7885688;9930768;10891251;11557943;11558094;11635680;11635914;11677870;11789619;11789770;11790861;11791023;12275367;12462772;12984176;14761371;17867487;17867660;19971971;22709556;29174676;29608882;30247422;36489078;42258002;47050820;49389995;49682614;49682673;51627430;53326392;55482208;56812302;961576;2534344;2537143;5181666;8868688;9978006;9978084;9978159;10956151;12095099;23627179;24796816;25692503;25692625;29212256;30945757;32406331;36056917;39083448;41793886;41794180;41794531;41794647;41795343;41795632;41796678;41796770;41796909;41797256;41797368;41797954;41798244;41798591;41799000;41799329;41799458;41799695;41799783;45214875;45215260;45215548;45215727;45215756;45215811;45216493;46147296;46147461;46147590;48534151;49294159;49294291;50633228;51015997;52620594;53575926;1946970;4921613;5181607;7009678;15215597;23627190;25692483;25952897;28528955;28733223;28733368;35855884;37921333;39824262;40455517;40455582;40899097;40899169;41794009;41794919;41795517;41796450;41796793;41797022;41797146;41797313;41797779;41798358;41799159;42067986;42420120;42420200;44975320;45069551;45215276;45215344;45215357;45215487;45215564;45215589;45215655;45215768;45215923;48646039;51330643;297178;2707119;3152777;3153191;3657074;3657082;6449666;6881321;8708395;11289819;15686095;18748236;24422113;24582442;26914646;26914937;29318641;32381450;38512070;38512633;38816882;39874925;40163034;41265273;42834787;47280822;48166844;48166951;48167144;49108517;49781390;1219957;1220152;1220449;1220588;1220621;2183781;2707044;2707191;3152268;4949359;9408007;11289805;13123685;14227326;20434957;20435860;20439548;20463953;20464085;20807896;22915103;26915010;29970458;33799115;33799203;33952565;38512057;38512416;38816823;38817043;40092085;40163038;41265304;42659423;47101091;48124327;48166918;48167046;48167079;48167307;775930;5580401;6538526;16108162;19698222;23003452;32913356;39385199;40461490;42405783;43151016;43383460;46722457;47264648;51597941;51814783;51814898;52404483;1057540;1057624;1058287;1581684;5579631;5580375;5580525;5580611;6538420;11122968;11284543;13585522;13585605;14099518;16108027;20693773;20723322;20723384;25080436;26298253;28365106;31207366;33084331;38081070;39624577;44921088;49213535;51455660;52234913;570307;779516;3204878;3204960;3402251;6311324;8370830;12868250;13143479;14037245;14859195;16876585;18718063;773384;779528;779824;1970988;3050882;3204561;3204725;3204854;3402270;3402284;5838574;11888676;11888747;12418486;13134041;14480976;14481460;14533767;14533913;15489849;15897273;18717916;18718077;19310166;2569166;2569291;3520315;6865501;7412159;8093942;8319881;8398233;10850896;17555943;19841669;23916409;25358301;25475915;26982959;29602295;29602385;29602436;29779368;30832289;32496973;33279350;3520378;4614268;4614357;4614539;4614863;4922999;6865539;8093863;8093939;8398216;16807559;16807702;20671668;22215220;22581796;22581835;25358154;28880125;28880285;30087025;30306749;1043577;1966982;2548848;3018165;3018237;3018381;4572343;4572630;8460317;9024217;12547865;12548124;12548528;23936535;24635633;26851814;26883144;30171915;30172179;41205107;42104941;42104997;42105060;43664078;45385711;47254266;47620200;47620527;47620607;47753742;48313219;48313358;48669243;48958053;49854662;51051300;51262297;51788856;51789034;53662564;3018187;4873573;5584668;9024260;9584440;21937224;30761386;32306214;35052332;47620245;48669228;49159182;50600268;51262129;51262175;51262284;53662511;1207662;1207842;2200167;2200243;3332505;6459240;6584994;6585240;6585406;6960898;7120122;8322011;8636841;8930864;9523012;9523169;13726124;18325073;18432070;18628456;20433689;27030948;27224706;27224833;29037503;29037781;29038062;29038231;29038538;29038733;29038985;29039149;29039662;29039761;29040069;29040964;29041212;29041251;29041367;29258556;29258763;31643502;31735057;34111853;36048493;36048608;37801607;39483875;39681178;39681360;40889567;40889614;41010500;41011470;3332602;6459261;6960886;7120045;7221938;7481570;7822380;8321998;8734520;9777258;9869157;9869612;10582242;10917791;10929148;13726051;14555575;16277808;21059389;27224498;28056506;28765967;29037614;29038092;29038586;29039092;29040000;29041282;29258518;32331485;36272567;37836193;39482624;39681133;39681385;40255848;40652080;41010593;41010818;41209473;41210074;770455;770656;770826;8134020;9995100;11238599;11529694;14328924;15731287;15927230;16917620;16917774;20579383;22111450;29601301;31031415;31534927;31990765;35728922;37816085;37816359;37816519;38273466;38297506;40169371;40578027;40578349;42417251;770587;770797;2634585;3188090;3331808;5189421;5440756;5440895;7340232;9515924;11529712;13126281;14137466;14137578;14328993;14675992;18721296;18721385;22111440;26352932;27413111;31534960;34308273;35728969;37815981;37816387;37816453;40139210;40573597;40578522;42076388;42076471;43101901;43190261;1600261;1601440;1860845;3087856;3088085;7289824;7290096;7785009;20213770;20297041;21544426;21639404;23183215;24449021;25774667;25774851;26001932;27116471;27116664;27117154;27117393;27885767;27885833;28308338;28566137;28930347;29266316;29266450;29266475;29266615;29276454;29308733;31513950;33037732;33040916;33161393;33734314;33734989;33735178;33735319;33816400;34032993;1860927;3087194;3088233;6632463;6632550;6949554;6950077;8209275;8209476;8443760;19087037;20213708;20213830;20297069;22400482;22456501;27116604;27117082;27117247;27911233;27911366;27911599;28494074;28930203;32454415;33040990;33161381;33816565;33987432;641134;1589053;7510865;10338355;11386107;18982382;19864621;23438921;23890343;23890443;23893048;23898367;24375104;24830269;24830458;29090867;29090989;33283245;33321266;33321367;33321421;33321500;33321727;34151891;34154004;3018101;3018219;19864680;20595296;22193040;23283322;23888731;23889689;23890635;23895631;24375158;24830492;28957052;30588931;31866718;33282986;33283152;33283439;33321105;33321267;33321433;33321478;34151857;34153973;2336982;2337324;2337519;2337618;2337731;2337890;2471161;2471352;4422971;6463821;8582147;12004428;13116858;14486953;18804284;20936052;22903620;23249100;24254682;26405292;27568413;27568538;27568677;27568946;27569191;27571219;28023391;29224222;30107320;30734770;31500581;32079316;32163525;11629912;13116809;20154820;20157304;20783422;21234069;21660792;22270821;22962599;22962690;23139673;26187041;26699605;27568565;27569142;29113085;29843716;30179660;30471768;30525598;30734895;31500566;31784039;40164;40250;1274274;1274228;1698885;713518;713549;45976;126583;143844;82795;82907;59592;59678;37655;28113;28122;9212;9357;1114;1130;30273;7407;2326;1243;1;1;1;1;1666;699;1228;8551;5874;41;485;4083;493;505;606;656;1292;5;2421;2557;124;1346;1;14;491;1474;37;150;405;525;1189;256;3;39;1;762;367;787;26466;749;2;20072;6687;6723;639;1;1;64;132;6920;334;1098;255;19667;268;5;1896;1;764;1;1377;11736;1389;1405;1339;11519;72;13014;14375;14825;888;1016;34;5701;1326;1991;740;1;49;107;115;313;7762;7773;6692;928;176;1871;6502;700;1801;2113;3219;3394;4518;7540;7851;7967;8344;9023;9140;11399;11901;12172;12315;15728;16516;16900;17740;2599;2755;3269;3441;5431;6075;8003;8119;9203;12271;13451;14265;17337;116814;4961;1951;757;20538;5942;1;34787;45074;50167;99209;99254;99176;42820;42975;32630;5349;729;15242;2648;39334;47430;9723;1;25033	333909;334136;334396;334516;334724;401259;1486093;1573588;3025177;4152599;7489331;9571151;11867650;19088402;22205087;22205304;27190429;27190630;28122062;29494385;29494741;29991426;30181450;31649245;32369692;37618406;40645114;41609878;41816366;44681637;45492763;45644635;45644751;45645007;45778763;52753683;53721424;57957798;59409784;59410678;59412562;59413015;59416336;59417005;59417528;59446024;59446268;59446536;59446583;59446622;59446710;59446820;59446968;59447022;59447054;59447090;59447268;59447334;59447382;59608684;61539118;61865514;62473990;62474184;63424536;334573;667134;6803657;9430959;9571152;9898971;11308922;14833832;21876391;22125792;22125872;27098914;27190611;28121964;28122310;29494700;29581262;29819417;30181467;33043346;33723104;33723315;33725811;37618523;38343869;39419067;39419154;40131493;43692899;45644968;55734811;59410381;59417554;59445783;59445983;59446230;59446755;59447019;59447445;60094839;60347544;61539046;61539670;62226149;62474040;62474273;62474377;1331761;1333210;2452805;3024504;3056166;3056296;5957395;5957585;10487865;12691792;16001270;22245125;23317354;27090707;27091132;27091526;27093649;27094262;27094375;27094549;27094620;27095524;27096458;27097318;27098411;27099841;27100534;27100960;27101966;27103266;27103441;28636796;28743473;31609712;34201079;34201344;34201373;34201460;34201518;34201577;34201644;34201696;34201922;34642305;40512669;41819963;48926926;50183122;50183297;51228668;51682743;53727459;57541120;60525601;62358520;64049724;70827580;73232309;74132553;1331807;2452785;2881127;3024326;3150353;4386102;4386351;5104085;5495100;7626309;14211465;16689631;16823927;17458433;19506711;24573689;26252250;27090017;27090842;27091108;27091850;27092969;27093938;27094407;27094953;27095055;27095306;27095499;27095990;27096714;27097476;27097575;27098333;27099960;27100274;27100994;27101210;27102406;27102506;28636816;34642330;39721580;40056082;41566496;46438870;50183411;51682583;51682733;56605682;57541132;58066473;58572877;60795346;61174077;72366745;73231685;73231768;73232465;1847546;3301321;13385083;14062517;17364164;17435814;20419828;29139990;34429890;35214424;45235419;45605982;47268445;49706392;49706555;50377764;50377851;50426295;53337431;53599681;53649076;54809115;4404213;9528361;13384717;13384807;15339278;16722984;17386590;17435774;19680073;21030562;21030617;26641895;26642130;27936337;29016458;29236307;29904251;31114257;34439402;38599685;39325171;39516781;40421032;42719113;43520913;45987099;48697991;49706406;49706797;50377812;50426274;51096145;53407797;53490246;53663755;54920695;57486081;57827619;515861;1551707;1941483;2208802;2292909;3205703;4467204;5543531;8259409;10239670;12185252;12981454;13404084;15345125;23631223;25165241;25165426;26206935;28090554;29020114;29020339;29345171;34834047;36672363;38099584;38099723;38402256;40842981;40843140;40843337;45670876;46053558;48191203;48651826;1551681;3205655;3205789;4224985;4466936;4467089;4467188;5704087;5995673;6121567;8820425;9787733;9789675;18916911;23105077;24489047;26065834;26066070;26552720;26552796;32340678;32340792;38402234;39936835;40843124;42663178;43997585;44774554;936930;1701121;2376208;3356455;6160953;7713044;7713273;8444354;10896932;10897209;10897384;10898122;10898323;10898579;10899003;10899388;10899870;12355086;13107422;13425668;14871222;15326544;16169696;16450990;16968631;18041836;18041930;20859237;20961826;23311494;23485236;24232112;24701585;25315537;37470529;43074056;43074276;44177257;44439717;46806487;936951;937068;1701280;1701604;1762307;1762447;1762609;3694115;4818564;6160894;7304143;7960170;12938256;13425656;13621843;13621957;20728367;20858803;23485252;24171073;24171145;25034040;28477711;28478387;29024106;29154286;42499557;43074038;44177339;44439772;47838854;48430369;48430507;49082095;49082279;49082490;49082573;49082624;49082823;49083002;49083214;74106;564590;661493;2367122;3403967;3432354;3432645;5306688;5880234;6159749;7724181;17126133;17126494;21572524;24914794;25486413;27009535;27009649;27453977;29871349;36237005;37524834;38011289;40121740;40888702;42006464;42659740;46692531;47132873;47393828;47393903;50817771;56147190;56250358;56250484;56250917;56413389;57043553;57226050;57243009;58339731;59052169;59052936;59276680;61535030;1552494;2096551;2096651;2096823;2096909;3350515;3403968;8530569;8530746;8593013;8908483;9905488;12183846;14089899;15953632;17400695;21121321;29101743;29870807;37524844;38011327;38363334;45047500;45567367;47132946;47133119;47133221;50889619;50893596;55120331;55120430;56147043;57043576;59052188;59276737;60250270;61535052;756631;800034;2232335;2614281;2957348;2957448;2957497;2957642;2957848;3444651;3444618;3547238;5441999;9967708;11579026;14633159;16219498;16219372;16838761;18908577;18908734;22559694;25551554;28614681;29539540;30187242;30816076;33500022;35847226;35858686;37533512;38512231;39489686;39831835;41899210;42761847;42761983;2957592;3444618;6100977;17742526;20967875;27970128;28614701;29422824;31481557;33500003;35847243;38512127;38530501;39784615;39785071;39785169;41488010;41899194;42333686;42761977;42816261;43050714;1827987;6148359;6148550;6148798;6853782;7869592;7885657;7885737;7885892;7885915;7885996;9770933;9948336;11558163;11558228;11635705;11635991;11678020;11789697;11790641;11790873;14658037;14658294;22262749;25896087;25896153;25896237;27344493;29608978;36488941;36593655;37881186;46643435;48153375;49011183;49089963;49390129;49682691;49682792;49813008;50697379;51423896;51627587;52697266;52697404;53749089;53749514;54904698;3191359;5135345;7885767;7885877;9930908;10891361;11558051;11558218;11635785;11636073;11678038;11789729;11789869;11790980;11791134;12275494;12462818;12984325;14761492;17867581;17867671;19972042;22709637;29174774;29609018;30247541;36489131;42258105;47050941;49390103;49682728;49682818;51627566;53326535;55482274;56812326;961666;2534614;2537195;5181707;8868789;9978022;9978102;9978340;10956222;12095206;23627272;24796958;25692591;25692635;29212344;30945864;32406393;36057083;39083537;41793993;41794283;41794632;41794748;41795447;41795853;41796722;41796782;41797012;41797362;41797538;41798049;41798419;41798812;41799113;41799389;41799564;41799706;41799796;45214990;45215375;45215661;45215833;45215869;45215934;45216546;46147397;46147573;46147694;48534334;49294221;49294376;50633335;51016130;52620664;53576033;1947043;4921714;5181723;7009714;15215728;23627312;25692587;25952962;28529064;28733251;28733462;35855935;37921448;39824355;40455544;40455663;40899119;40899207;41794068;41794978;41795675;41796545;41796951;41797126;41797242;41797414;41797791;41798514;41799272;42068036;42420140;42420271;44975420;45069661;45215328;45215453;45215504;45215601;45215681;45215702;45215763;45215881;45215933;48646125;51330725;297230;2707229;3152882;3153296;3657151;3657203;6449706;6881404;8708555;11289936;15686331;18748256;24422126;24582475;26914896;26915097;29318696;32381472;38512262;38512751;38817001;39875073;40163148;41265399;42834884;47280940;48166883;48166998;48167280;49108622;49781534;1220054;1220301;1220513;1220628;1220778;2183878;2707058;2707210;3152372;4949494;9408018;11289916;13123755;14227412;20435072;20435963;20439671;20463967;20464188;20808402;22915171;26915136;29970580;33799157;33799237;33952608;38512160;38512534;38816959;38817151;40092128;40163188;41265452;42659479;47101312;48124556;48167028;48167143;48167214;48167356;776018;5580514;6538633;16108176;19698323;23003552;32913417;39385807;40461520;42405853;43151172;43383479;46722544;47264718;51598056;51814793;51814915;52404565;1057655;1057735;1058378;1581840;5579731;5580496;5580545;5580647;6538555;11123036;11284659;13585633;13585715;14099583;16108114;20693811;20723358;20723405;25080485;26298402;28365189;31207433;33084353;38081406;39624806;44921191;49213653;51455747;52235071;570326;779641;3204992;3205053;3402269;6311342;8370932;12868329;13143581;14037352;14859297;16876597;18718172;773497;779578;779839;1971022;3050992;3204658;3204782;3204971;3402389;3402403;5838593;11888694;11888906;12418530;13134148;14481078;14481561;14533859;14533934;15489960;15897431;18718014;18718185;19310263;2569260;2569301;3520423;6865691;7412297;8094037;8319921;8398342;10851018;17555966;19841717;23916577;25358313;25475971;26982988;29602356;29602401;29602448;29779492;30832430;32497018;33279390;3520510;4614387;4614462;4614568;4614873;4923139;6865710;8093875;8094035;8398322;16807715;16807802;20671718;22215333;22581807;22581874;25358368;28880172;28880399;30087104;30306824;1043650;1967084;2548968;3018267;3018249;3018391;4572538;4572761;8460337;9024329;12547925;12548160;12548623;23936601;24635694;26851901;26883262;30171979;30172193;41205210;42104964;42105014;42105081;43664123;45385757;47254330;47620313;47620555;47620668;47753859;48313264;48313376;48669353;48958145;49855245;51051918;51262478;51788869;51789055;53662647;3018376;4873645;5584770;9024368;9584554;21937318;30761502;32306326;35052451;47620282;48669334;49159229;50600374;51262144;51262294;51262451;53662636;1207770;1207960;2200199;2200309;3332608;6459349;6585216;6585334;6585615;6961018;7120231;8322230;8636893;8930946;9523033;9523235;13726234;18325171;18432110;18628566;20433760;27030962;27224822;27224940;29037741;29037832;29038245;29038365;29038613;29038811;29039167;29039467;29039691;29040097;29040690;29041047;29041245;29041367;29041489;29258721;29258920;31643610;31735131;34111975;36048539;36048667;37801702;39483912;39681235;39681470;40889681;40889659;41010624;41011508;3332709;6459379;6960997;7120148;7222052;7481672;7822449;8322115;8734630;9777377;9869261;9869738;10582344;10917892;10929527;13726211;14555681;16277916;21059505;27224518;28056605;28766053;29037874;29038354;29038754;29039224;29040196;29041458;29258649;32331580;36272680;37836257;39482726;39681273;39681436;40255935;40652206;41010706;41010926;41209498;41210198;770578;770787;771005;8134114;9995202;11238695;11529804;14329081;15731421;15927317;16917732;16917880;20579443;22111509;29601409;31031664;31535022;31990865;35729036;37816187;37816436;37816717;38273594;38297634;40169491;40578333;40578471;42417341;770713;770969;2634685;3188193;3332330;5189502;5440817;5440949;7340338;9516021;11529813;13126359;14137490;14137593;14329099;14676050;18721337;18721396;22111508;26352949;27413121;31535063;34308437;35729082;37816235;37816505;37816559;40139317;40573614;40578639;42076398;42076532;43102002;43190286;1600430;1601662;1860981;3088008;3088198;7289950;7290125;7785093;20213878;20297156;21544544;21639523;23183397;24449098;25774740;25774889;26001961;27116616;27116674;27117182;27117613;27885794;27885885;28308496;28566193;28930467;29266336;29266469;29266592;29266706;29276464;29308846;31514020;33037843;33041073;33161532;33734423;33735098;33735308;33735428;33816523;34033086;1861054;3087980;3088486;6632572;6632666;6949575;6950114;8209285;8209563;8443884;19087097;20213858;20213938;20297201;22400523;22456652;27116728;27117198;27117260;27911397;27911555;27911714;28494346;28930314;32454594;33041098;33161487;33816675;33987543;641261;1589177;7510992;10338518;11386229;18982508;19864761;23438957;23890386;23890496;23893067;23898459;24375227;24830404;24830575;29090935;29091006;33283515;33321389;33321513;33321530;33321672;33321840;34152086;34154161;3018113;3018252;19864854;20595431;22193578;23283393;23888848;23889790;23890696;23895746;24375281;24830589;28957168;30589015;31866804;33283026;33283396;33283515;33321168;33321277;33321543;33321590;34152068;34154074;2337097;2337487;2337538;2337717;2337852;2338007;2471180;2471478;4423064;6463915;8582264;12004622;13116958;14487031;18804380;20936772;22903648;23249134;24254801;26405400;27568524;27568648;27568782;27568989;27569226;27571328;28023499;29224346;30107445;30734993;31500705;32079431;32163555;11629961;13116920;20154909;20157366;20783558;21234326;21660825;22270929;22962620;22962761;23139768;26187069;26699705;27568705;27569271;29113190;29843827;30179721;30471821;30525706;30735106;31500684;31784195;40177;40267;1274315;1274320;1699036;713647;713658;46116;126669;143905;82899;83029;59697;59798;37778;28225;28246;9321;9379;1233;1275;30383;7536;2413;1323;622;125;104;98;1768;798;1498;8654;5943;121;507;4184;605;612;714;771;1355;110;2463;2577;230;1426;107;122;601;1647;148;389;520;686;1375;391;133;174;103;925;478;963;26521;852;116;20331;6804;6826;665;83;119;210;241;7012;451;1110;362;19780;322;116;2023;172;866;651;1475;11837;1498;1505;1402;11586;182;13114;14499;14932;996;1132;97;5816;1374;2108;803;124;157;213;272;535;7845;7898;6772;1053;210;1963;6555;876;1980;2244;3354;3522;4674;7692;7938;8102;8510;9154;9252;11510;11940;12278;12420;15854;16618;17008;17892;2631;2801;3391;3561;5538;6233;8133;8226;9311;12379;13569;14443;17442;116966;5024;2031;820;20627;6005;574;34832;45181;50209;99321;99365;99284;42913;42986;32701;5429;832;15310;2813;39357;47538;9850;61;25091	-;-;-;-;-;-;-;-;-;-;-;-;-;-;-;-;-;-;-;-;-;-;-;-;-;-;-;-;-;-;-;-;-;-;-;-;-;-;-;-;-;-;-;-;-;-;-;-;-;-;-;-;-;-;-;-;-;-;-;-;-;-;-;-;-;+;+;+;+;+;+;+;+;+;+;+;+;+;+;+;+;+;+;+;+;+;+;+;+;+;+;+;+;+;+;+;+;+;+;+;+;+;+;+;+;+;+;+;+;+;+;+;+;+;+;+;+;+;+;+;+;+;+;+;+;+;+;+;+;+;+;+;+;+;+;+;+;+;+;+;+;+;+;+;+;+;+;+;+;+;+;+;+;+;+;+;+;+;+;+;+;+;+;+;+;+;+;+;+;+;+;-;-;-;-;-;-;-;-;-;-;-;-;-;-;-;-;-;-;-;-;-;-;-;-;-;-;-;-;-;-;-;-;-;-;-;-;-;-;-;-;-;-;-;-;-;-;-;-;-;-;-;-;-;-;-;-;-;-;-;-;-;-;-;-;-;-;-;-;-;-;-;-;-;-;-;-;-;-;-;-;+;+;+;+;+;+;+;+;+;+;+;+;+;+;+;+;+;+;+;+;+;+;+;+;+;+;+;+;+;+;+;+;+;+;+;+;+;+;+;+;+;+;+;+;+;+;+;+;+;+;+;+;+;+;+;+;+;+;+;+;+;+;+;+;+;+;+;+;+;+;+;+;-;-;-;-;-;-;-;-;-;-;-;-;-;-;-;-;-;-;-;-;-;-;-;-;-;-;-;-;+;+;+;+;+;+;+;+;+;+;+;+;+;+;+;+;+;+;+;+;+;+;+;+;+;+;+;+;+;+;+;+;+;+;+;+;+;+;+;+;-;-;-;-;-;-;-;-;-;-;-;-;-;-;-;-;-;-;-;-;-;-;-;-;-;-;-;-;-;-;-;-;-;-;-;-;-;-;-;-;-;+;+;+;+;+;+;+;+;+;+;+;+;+;+;+;+;+;+;+;+;+;+;+;+;+;+;+;+;+;+;+;+;+;+;+;+;+;+;+;+;+;+;+;+;+;-;-;-;-;-;-;-;-;-;-;-;-;-;-;-;-;-;-;-;-;-;-;-;-;-;-;-;-;-;-;-;-;-;-;-;-;-;-;-;-;-;-;-;-;-;-;-;-;-;-;-;-;-;-;-;-;-;-;-;-;-;-;-;-;-;-;-;-;-;-;-;-;-;-;+;+;+;+;+;+;+;+;+;+;+;+;+;+;+;+;+;+;+;+;+;+;+;+;+;+;+;+;+;+;+;+;+;+;+;+;+;+;+;+;+;+;+;+;+;+;+;+;+;+;+;+;+;+;+;+;+;+;+;+;+;+;+;+;+;+;+;+;+;+;-;-;-;-;-;-;-;-;-;-;-;-;-;-;-;-;-;-;-;-;-;-;-;-;-;-;-;-;-;-;-;-;-;-;-;-;-;-;-;-;-;-;-;-;-;-;-;-;-;-;-;-;-;-;-;-;-;-;-;-;-;-;-;-;-;-;-;-;-;-;-;-;-;-;-;-;-;-;-;-;-;-;-;-;-;-;-;-;-;-;-;+;+;+;+;+;+;+;+;+;+;+;+;+;+;+;+;+;+;+;+;+;+;+;+;+;+;+;+;+;+;+;+;+;+;+;+;+;+;+;+;+;+;+;+;+;+;+;+;+;+;+;+;+;+;+;+;+;+;+;+;+;+;+;+;+;+;+;+;+;+;+;+;+;+;+;+;-;-;-;-;-;-;-;-;-;-;-;-;-;-;-;-;-;-;-;-;-;-;-;-;-;-;-;-;-;-;-;-;-;-;-;-;-;-;-;-;+;+;+;+;+;+;+;+;+;+;+;+;+;+;+;+;+;+;-;-;-;-;-;-;-;-;-;-;-;-;-;-;-;-;-;-;-;-;-;-;-;-;-;-;-;-;-;+;+;+;+;+;+;+;+;+;+;+;+;+;-;-;-;-;-;-;-;-;-;-;-;-;-;-;-;-;-;-;-;-;-;-;-;-;+;+;+;+;+;+;+;+;+;+;+;+;+;+;+;+;+;+;+;+;+;+;-;-;-;-;-;-;-;-;-;-;-;-;-;-;-;-;-;-;-;-;-;-;-;-;-;-;-;-;-;-;-;-;-;-;-;-;-;-;-;-;-;-;-;-;-;-;-;-;-;-;-;-;-;-;-;-;-;-;-;-;-;+;+;+;+;+;+;+;+;+;+;+;+;+;+;+;+;+;-;-;-;-;-;-;-;-;-;-;-;-;-;-;-;-;-;-;-;-;-;-;-;-;-;-;-;-;-;-;-;-;-;-;-;-;-;-;-;-;-;-;-;-;-;-;-;-;-;-;-;-;-;-;+;+;+;+;+;+;+;+;+;+;+;+;+;+;+;+;+;+;+;+;+;+;+;+;+;+;+;+;+;+;+;+;+;+;+;+;+;+;+;+;+;-;-;-;-;-;-;-;-;-;-;-;-;-;-;-;-;-;-;-;-;-;-;-;-;-;-;-;-;+;+;+;+;+;+;+;+;+;+;+;+;+;+;+;+;+;+;+;+;+;+;+;+;+;+;+;+;+;+;+;+;+;+;+;+;+;+;+;+;+;+;+;+;+;+;+;+;+;+;+;+;+;+;+;+;+;+;+;+;+;+;+;+;+;+;+;+;+;+;+;+;+;+;+;+;-;-;-;-;-;-;-;-;-;-;-;-;-;-;-;-;-;-;-;-;-;-;-;-;-;-;-;-;-;-;-;-;-;-;-;-;-;-;-;-;-;-;-;-;-;-;-;-;-;-;-;-;-;-;+;+;+;+;+;+;+;+;+;+;+;+;+;+;+;+;+;+;+;+;+;+;+;+;-;-;-;-;-;-;-;-;-;-;-;-;-;-;-;-;-;-;-;-;-;-;-;-;-;-;-;-;-;-;-;-;-;+;+;+;+;+;+;+;+;+;+;+;+;+;+;+;+;+;+;+;+;+;+;+;-;-;-;+;+;+;-;+;+;+;+;+;+;+;-;+;-;+;+;-;-;+;+;+;-;+;-;-;-;+;-;-;-;-;-;-;+;+;-;+;-;-;+;+;+;+;-;+;-;+;+;-;-;-;-;-;+;+;-;-;+;+;+;-;-;-;+;-;+;-;-;-;+;-;+;+;+;-;-;-;-;-;-;-;-;+;-;+;-;-;-;+;-;+;-;+;+;-;+;+;+;-;-;+;+;+;-;+;-;+;+;+;+;+;+;+;+;+;+;+;+;+;+;+;+;+;+;+;+;+;+;+;+;+;-;-;-;-;-;-;-;-;-;-;-;-;-;-;+;-;-;-;+;+;+;+;-;-;-;+;+;+;-;+;-;-;-;+;+;+;-;+	170092	58234.84	85674.69	104613.41	105266.09	110186.36	88030.06	105142.86	77328.58	76736.69	93211.09	67248.83	79027.68	37841.21	73606.86	57041.93	53576.79	50533.34	34470.48	34928.78	31334.68	32702.64	22203.21	38019.66	46881.71	32522.41	32390.00
NotFur1_GapFilledScaffold_4747_24437:Rex:LINE	CM025008.1;CM025008.1;CM025008.1;CM025008.1;CM025008.1;CM025008.1;CM025008.1;CM025008.1;CM025008.1;CM025008.1;CM025008.1;CM025008.1;CM025008.1;CM025008.1;CM025008.1;CM025008.1;CM025008.1;CM025008.1;CM025008.1;CM025008.1;CM025008.1;CM025008.1;CM025008.1;CM025008.1;CM025008.1;CM025008.1;CM025008.1;CM025008.1;CM025008.1;CM025008.1;CM025008.1;CM025008.1;CM025008.1;CM025008.1;CM025008.1;CM025008.1;CM025008.1;CM025008.1;CM025008.1;CM025008.1;CM025008.1;CM025008.1;CM025008.1;CM025008.1;CM025008.1;CM025008.1;CM025008.1;CM025008.1;CM025008.1;CM025008.1;CM025008.1;CM025009.1;CM025009.1;CM025009.1;CM025009.1;CM025009.1;CM025009.1;CM025009.1;CM025009.1;CM025009.1;CM025009.1;CM025009.1;CM025009.1;CM025009.1;CM025009.1;CM025009.1;CM025009.1;CM025009.1;CM025009.1;CM025009.1;CM025009.1;CM025009.1;CM025009.1;CM025009.1;CM025009.1;CM025009.1;CM025009.1;CM025009.1;CM025009.1;CM025009.1;CM025009.1;CM025009.1;CM025009.1;CM025009.1;CM025009.1;CM025009.1;CM025009.1;CM025009.1;CM025009.1;CM025009.1;CM025009.1;CM025009.1;CM025009.1;CM025009.1;CM025009.1;CM025009.1;CM025009.1;CM025010.1;CM025010.1;CM025010.1;CM025010.1;CM025010.1;CM025010.1;CM025010.1;CM025010.1;CM025010.1;CM025010.1;CM025010.1;CM025010.1;CM025010.1;CM025010.1;CM025010.1;CM025010.1;CM025010.1;CM025010.1;CM025010.1;CM025010.1;CM025010.1;CM025010.1;CM025010.1;CM025010.1;CM025010.1;CM025010.1;CM025010.1;CM025010.1;CM025010.1;CM025010.1;CM025010.1;CM025010.1;CM025010.1;CM025010.1;CM025010.1;CM025010.1;CM025010.1;CM025010.1;CM025010.1;CM025010.1;CM025010.1;CM025010.1;CM025010.1;CM025010.1;CM025010.1;CM025010.1;CM025010.1;CM025010.1;CM025010.1;CM025010.1;CM025010.1;CM025010.1;CM025010.1;CM025010.1;CM025010.1;CM025010.1;CM025010.1;CM025010.1;CM025010.1;CM025010.1;CM025010.1;CM025011.1;CM025011.1;CM025011.1;CM025011.1;CM025011.1;CM025011.1;CM025011.1;CM025011.1;CM025011.1;CM025011.1;CM025011.1;CM025011.1;CM025011.1;CM025011.1;CM025011.1;CM025011.1;CM025011.1;CM025011.1;CM025011.1;CM025011.1;CM025011.1;CM025011.1;CM025011.1;CM025011.1;CM025011.1;CM025011.1;CM025012.1;CM025012.1;CM025012.1;CM025012.1;CM025012.1;CM025012.1;CM025012.1;CM025012.1;CM025012.1;CM025012.1;CM025012.1;CM025012.1;CM025012.1;CM025012.1;CM025012.1;CM025012.1;CM025012.1;CM025012.1;CM025012.1;CM025012.1;CM025012.1;CM025012.1;CM025012.1;CM025012.1;CM025012.1;CM025012.1;CM025012.1;CM025012.1;CM025012.1;CM025012.1;CM025012.1;CM025012.1;CM025012.1;CM025013.1;CM025013.1;CM025013.1;CM025013.1;CM025013.1;CM025013.1;CM025013.1;CM025013.1;CM025013.1;CM025013.1;CM025013.1;CM025013.1;CM025013.1;CM025013.1;CM025013.1;CM025013.1;CM025013.1;CM025013.1;CM025013.1;CM025013.1;CM025013.1;CM025013.1;CM025013.1;CM025013.1;CM025013.1;CM025013.1;CM025013.1;CM025013.1;CM025013.1;CM025013.1;CM025013.1;CM025014.1;CM025014.1;CM025014.1;CM025014.1;CM025014.1;CM025014.1;CM025014.1;CM025014.1;CM025014.1;CM025014.1;CM025014.1;CM025014.1;CM025014.1;CM025014.1;CM025014.1;CM025014.1;CM025014.1;CM025014.1;CM025014.1;CM025014.1;CM025014.1;CM025014.1;CM025014.1;CM025014.1;CM025014.1;CM025014.1;CM025015.1;CM025015.1;CM025015.1;CM025015.1;CM025015.1;CM025015.1;CM025015.1;CM025015.1;CM025015.1;CM025015.1;CM025015.1;CM025015.1;CM025015.1;CM025015.1;CM025015.1;CM025015.1;CM025015.1;CM025015.1;CM025015.1;CM025015.1;CM025015.1;CM025015.1;CM025015.1;CM025015.1;CM025015.1;CM025015.1;CM025015.1;CM025015.1;CM025015.1;CM025015.1;CM025015.1;CM025015.1;CM025015.1;CM025015.1;CM025015.1;CM025015.1;CM025015.1;CM025015.1;CM025015.1;CM025016.1;CM025016.1;CM025016.1;CM025016.1;CM025016.1;CM025016.1;CM025016.1;CM025016.1;CM025016.1;CM025016.1;CM025016.1;CM025016.1;CM025016.1;CM025016.1;CM025016.1;CM025016.1;CM025016.1;CM025016.1;CM025016.1;CM025016.1;CM025016.1;CM025016.1;CM025016.1;CM025016.1;CM025016.1;CM025016.1;CM025016.1;CM025016.1;CM025016.1;CM025016.1;CM025016.1;CM025017.1;CM025017.1;CM025017.1;CM025017.1;CM025017.1;CM025017.1;CM025017.1;CM025017.1;CM025017.1;CM025017.1;CM025017.1;CM025017.1;CM025017.1;CM025017.1;CM025017.1;CM025017.1;CM025017.1;CM025017.1;CM025017.1;CM025017.1;CM025017.1;CM025017.1;CM025017.1;CM025017.1;CM025017.1;CM025017.1;CM025017.1;CM025017.1;CM025017.1;CM025017.1;CM025017.1;CM025018.1;CM025018.1;CM025018.1;CM025018.1;CM025018.1;CM025018.1;CM025018.1;CM025018.1;CM025018.1;CM025018.1;CM025018.1;CM025018.1;CM025018.1;CM025018.1;CM025018.1;CM025018.1;CM025018.1;CM025018.1;CM025018.1;CM025018.1;CM025018.1;CM025018.1;CM025018.1;CM025018.1;CM025018.1;CM025018.1;CM025018.1;CM025018.1;CM025018.1;CM025018.1;CM025019.1;CM025019.1;CM025019.1;CM025019.1;CM025019.1;CM025019.1;CM025019.1;CM025019.1;CM025019.1;CM025019.1;CM025019.1;CM025019.1;CM025019.1;CM025019.1;CM025019.1;CM025020.1;CM025020.1;CM025020.1;CM025020.1;CM025020.1;CM025020.1;CM025020.1;CM025020.1;CM025020.1;CM025020.1;CM025020.1;CM025020.1;CM025020.1;CM025020.1;CM025021.1;CM025021.1;CM025021.1;CM025021.1;CM025021.1;CM025021.1;CM025021.1;CM025021.1;CM025021.1;CM025021.1;CM025021.1;CM025021.1;CM025021.1;CM025021.1;CM025021.1;CM025021.1;CM025021.1;CM025021.1;CM025021.1;CM025021.1;CM025021.1;CM025021.1;CM025021.1;CM025021.1;CM025021.1;CM025021.1;CM025021.1;CM025021.1;CM025021.1;CM025021.1;CM025021.1;CM025021.1;CM025021.1;CM025021.1;CM025021.1;CM025021.1;CM025021.1;CM025021.1;CM025021.1;CM025021.1;CM025022.1;CM025022.1;CM025022.1;CM025022.1;CM025022.1;CM025022.1;CM025022.1;CM025022.1;CM025022.1;CM025022.1;CM025022.1;CM025022.1;CM025022.1;CM025022.1;CM025022.1;CM025022.1;CM025022.1;CM025022.1;CM025022.1;CM025022.1;CM025022.1;CM025022.1;CM025022.1;CM025022.1;CM025022.1;CM025022.1;CM025023.1;CM025023.1;CM025023.1;CM025023.1;CM025023.1;CM025023.1;CM025023.1;CM025023.1;CM025023.1;CM025023.1;CM025023.1;CM025023.1;CM025023.1;CM025023.1;CM025023.1;CM025023.1;CM025023.1;CM025023.1;CM025023.1;CM025023.1;CM025023.1;CM025023.1;CM025023.1;CM025023.1;CM025023.1;CM025023.1;CM025023.1;CM025024.1;CM025024.1;CM025024.1;CM025024.1;CM025024.1;CM025024.1;CM025024.1;CM025024.1;CM025024.1;CM025024.1;CM025024.1;CM025024.1;CM025024.1;CM025024.1;CM025024.1;CM025024.1;CM025024.1;CM025025.1;CM025025.1;CM025025.1;CM025025.1;CM025025.1;CM025025.1;CM025025.1;CM025025.1;CM025025.1;CM025025.1;CM025025.1;CM025025.1;CM025025.1;CM025025.1;CM025025.1;CM025025.1;CM025025.1;CM025025.1;CM025025.1;CM025025.1;CM025025.1;CM025025.1;CM025025.1;CM025025.1;CM025025.1;CM025025.1;CM025025.1;CM025025.1;CM025025.1;CM025025.1;CM025025.1;CM025025.1;CM025026.1;CM025026.1;CM025026.1;CM025026.1;CM025026.1;CM025026.1;CM025026.1;CM025026.1;CM025026.1;CM025026.1;CM025026.1;CM025026.1;CM025026.1;CM025026.1;CM025026.1;CM025026.1;CM025026.1;CM025026.1;CM025026.1;CM025026.1;CM025026.1;CM025026.1;CM025026.1;CM025026.1;JAAVVJ010000023.1;JAAVVJ010000024.1;JAAVVJ010000029.1;JAAVVJ010000047.1;JAAVVJ010000054.1;JAAVVJ010000084.1;JAAVVJ010000806.1;JAAVVJ010001188.1;JAAVVJ010002931.1;JAAVVJ010003020.1;JAAVVJ010004625.1;JAAVVJ010005432.1;JAAVVJ010006450.1;JAAVVJ010006450.1;JAAVVJ010007028.1;JAAVVJ010008124.1;JAAVVJ010009384.1;JAAVVJ010010117.1;JAAVVJ010010117.1;JAAVVJ010010117.1;JAAVVJ010012405.1;JAAVVJ010013758.1;JAAVVJ010015996.1;JAAVVJ010016191.1;JAAVVJ010016549.1;JAAVVJ010016549.1;JAAVVJ010016549.1;JAAVVJ010017943.1;JAAVVJ010019486.1;JAAVVJ010019521.1;JAAVVJ010019804.1;JAAVVJ010020383.1;JAAVVJ010020636.1;JAAVVJ010020835.1;JAAVVJ010021005.1;JAAVVJ010021542.1;JAAVVJ010023682.1;JAAVVJ010024723.1;JAAVVJ010025311.1;JAAVVJ010026319.1;JAAVVJ010026493.1;JAAVVJ010026604.1;JAAVVJ010027634.1;JAAVVJ010027851.1;JAAVVJ010028929.1;JAAVVJ010029736.1;JAAVVJ010032772.1;JAAVVJ010034421.1;JAAVVJ010035358.1;JAAVVJ010035488.1;JAAVVJ010035702.1;JAAVVJ010035728.1;JAAVVJ010036033.1;JAAVVJ010036033.1;JAAVVJ010036033.1;JAAVVJ010036033.1;JAAVVJ010036063.1;JAAVVJ010036791.1;JAAVVJ010037472.1;JAAVVJ010038229.1;JAAVVJ010038362.1;JAAVVJ010038596.1;JAAVVJ010038614.1;JAAVVJ010038927.1	335718;8764973;9143915;9861567;9913987;13132398;13292303;23303361;24632656;28418727;29236808;31142006;31282669;34008977;36371955;38420490;40903146;44056743;45652058;50283667;55356209;58823792;59440667;62595261;63121256;63122620;588321;3168640;4350890;7394224;15048130;16727998;17128104;17128306;18987957;19608021;21799819;27490497;29064854;29996544;32507527;38732965;44466717;44605799;46425621;46903755;51546362;53163361;57107989;60874321;61995346;2846942;9668889;10856613;10857270;23001732;26645477;38241384;39176846;43182677;45701954;45828014;46834539;48661044;49473427;49689854;49689962;54463700;55256098;57041811;62238427;62925151;66111001;68705430;71807715;4669389;5466479;6566713;10577557;11603911;12864251;16210235;25602547;25619010;35531446;35531570;37892405;37892565;37894838;38059424;47014128;49310630;51236098;61145961;61321952;63304249;72796478;1624175;2845228;2847281;3539067;4515031;5201799;10062649;12731333;12731411;13206665;13409188;13409271;13409319;13409367;14847666;16540268;21006049;23078345;26240867;26989822;27963098;29966048;30091111;30898045;40035771;40233884;43273130;43496390;48163140;48268348;48616209;56751615;2289307;2289630;2290827;4449492;8466581;9144186;9893050;10435863;12065771;13345412;13607378;16561521;16563127;18212714;19146744;20838259;25794073;28998291;29953203;30647093;31239432;32547647;33864099;38949031;42686883;44084706;45567122;54785671;54785787;1613928;6287150;8110775;8411544;14006994;25533895;27818913;27819241;27846455;27924610;34159376;36559374;3600692;5679678;6417165;11548543;18470611;23508784;29324932;31351125;31351390;34212134;42057302;43605524;43954787;46445866;99140;516926;3474527;3718045;5341047;17404909;17420846;19855851;22189469;24009724;24027656;27927600;28245136;28780401;29224776;29556769;30601183;45867778;48466341;3252676;3255322;3858689;6032783;11897454;15203258;24903295;30767288;31848972;35180365;38747242;42700059;46482579;46483074;2074035;7594792;18641436;20621830;20711810;21116978;21592754;26106942;36310034;36312274;39617926;39821175;40874937;40875056;43005026;43945586;44089654;48369981;59300047;10666469;11369462;24802523;26800374;34924862;35616138;36422204;43889422;44136872;45045980;49593541;60309444;6009616;6138980;10717443;10856311;22025581;22768727;23040156;25440386;25448401;25660342;28739560;31440629;40776002;41998112;7920179;9677318;14197008;15945301;16284889;23336006;32088154;32711933;34151953;35065694;42063278;42311974;794930;8451564;10159890;15265283;15291772;18074766;20432272;23458548;24646115;30228497;31276846;34592343;37702730;43202411;43779802;44427102;45564668;45731584;47270495;54838785;8421309;12156738;13600121;18245843;22697453;29723089;33914098;35724196;35814881;36050123;36053382;38621920;50904115;50906637;52118596;53126200;54690235;54715885;56969389;124621;125725;138229;6098186;8555917;17249266;25529482;25678064;33046796;35999794;36015998;36418346;43599949;44345043;755648;1704921;3469685;5512794;11004844;18470798;19994458;21820144;25011409;32852809;32853036;50408368;51596223;51852879;52227818;52526358;53176182;1197432;3783791;4210642;4433376;4583740;7874426;9034254;22005491;27739566;28623644;30551173;32521877;32525390;38887923;3491345;4818029;5359643;14906186;18507152;22868371;22869968;22870215;26151727;28446678;31059975;33527336;36477308;37505521;47188733;48802688;49246035;1487761;6649776;9226030;13494317;25239763;26644035;26765324;32797803;38909343;39189282;40752616;40754246;40828787;44262291;45336379;47575703;1781404;4562479;6098466;13949616;23237613;23882215;24687010;24689161;27679837;29862793;41789757;41790071;48526522;49530936;2100836;2321972;2857764;6721727;14587277;14608822;16650922;19864689;4594113;7223811;10551594;11307762;11308085;16470496;18394792;1241529;1318736;5222615;5916840;12532929;23545224;29136825;6642646;9916181;11863899;16165618;28917170;32271643;32932663;277252;4614342;5790159;6271417;6848512;8284312;8284367;9025695;14723163;15584557;18595488;18828896;23515360;23515485;32145220;37878524;38381505;39340262;40327493;42638935;43361531;43828087;48677027;6110827;7350837;14202843;15719674;17228758;18579586;31392229;31393644;31394225;33985125;34888988;37061916;40911224;47581128;48211469;51473688;51474106;1716251;2360627;4077544;4963820;14833635;27444112;29381188;34193776;35144849;36318433;36378016;40175896;40854268;1848096;5745460;6501802;7893378;8165158;10074768;12229681;20163270;26526223;36810504;36813261;37468954;38926467;69718;297589;7568634;14301857;16484522;19779746;27657954;29500778;30744696;31233011;32941772;36469523;36676245;37514091;2315569;2419263;4001691;10548402;11522157;13442347;14853300;25803087;26972630;32895229;32895328;34256093;41948610;970667;1681487;12495165;18274371;19010990;24206196;26382200;29323400;32260043;32702116;19287396;19345474;28681130;31030627;31031153;31862902;33196562;1470;404049;406170;5979206;5980177;5980566;5981524;5984483;6335306;7778077;11659438;14721586;15228296;16071160;24808861;27602443;27730626;30923244;32964079;33221005;34863094;1139670;1463580;2547646;3144679;7234952;17736249;22336303;31535710;32387903;32903729;33446450;1663540;1664110;1664197;3773572;3871175;9660452;17906884;20935480;27527537;27800841;29403748;30297953;31134709;32158173;32158300;6934752;12193632;13246571;16760478;26796195;26796309;27481985;29949201;30941252;346903;384403;91327;103689;52011;61812;8702;40892;23412;18880;199;15313;1;850;2398;11180;5033;499;830;1595;21027;2672;1144;17011;3;672;3277;7515;312;1517;12122;2164;1544;5601;396;4358;14256;96;3100;717;22894;21785;33363;4786;38806;449;5177;281;16722;1803;4950;340847;25232;27264;33778;34166;35085;37279;126;10838;6469;43818;440;31036	336028;8765258;9143990;9861616;9914056;13132726;13292649;23303546;24632827;28418871;29236865;31142098;31282936;34009098;36372265;38420576;40903461;44056766;45652134;50283766;55356563;58823980;59440708;62595467;63121314;63122876;588851;3168674;4351144;7395067;15048169;16728177;17128201;17128321;18988453;19608131;21799934;27490658;29066354;29997043;32507722;38732986;44466803;44605945;46425764;46904061;51546717;53163406;57108121;60874352;61995553;2847464;9668930;10856769;10857894;23001908;26645786;38241496;39176984;43182951;45702025;45828470;46834564;48661473;49473443;49689895;49690002;54464022;55256272;57041985;62239502;62925191;66111055;68705609;71808470;4669415;5466635;6566958;10577739;11604061;12864549;16210406;25602788;25619474;35531504;35531695;37892421;37892617;37895875;38059437;47014200;49310746;51236117;61146356;61321963;63304302;72796622;1624372;2845311;2847382;3539238;4515401;5201896;10062820;12731427;12731541;13206694;13409287;13409335;13409383;13409497;14847826;16540326;21006294;23078506;26240994;26989905;27963147;29966113;30091236;30898170;40035893;40234036;43273180;43496468;48163177;48268531;48616396;56751675;2289425;2290736;2290901;4449524;8466966;9144312;9893202;10436143;12065800;13345484;13607443;16563037;16563376;18213060;19146784;20838360;25794144;28999265;29953312;30647257;31239606;32548557;33864141;38949154;42686939;44084886;45567210;54785722;54786424;1614141;6287266;8111424;8411694;14007436;25534423;27819152;27819890;27846546;27924774;34159677;36559410;3600848;5679969;6417436;11548572;18470674;23509189;29325553;31351291;31351458;34212186;42057894;43605674;43954846;46446035;99204;516975;3474635;3718144;5341219;17404966;17421001;19856209;22189640;24009784;24027716;27928065;28245248;28780571;29224826;29556781;30601329;45867949;48466867;3254177;3256251;3858777;6032796;11897693;15203523;24903434;30767506;31849113;35180782;38747875;42700077;46482692;46483396;2074669;7594847;18641571;20622394;20711863;21117097;21592833;26106979;36311030;36313744;39618041;39821288;40874961;40875150;43005646;43945727;44090302;48370099;59300419;10666603;11369475;24802547;26800843;34925033;35616225;36422329;43889518;44137795;45045999;49593689;60310821;6009765;6139251;10717588;10856489;22025636;22768780;23040342;25440464;25449902;25661843;28739720;31440804;40776148;41998274;7920758;9678798;14197058;15945361;16285060;23336560;32088328;32712213;34152248;35065949;42064397;42312079;794945;8451615;10160053;15265433;15292881;18074926;20433470;23458741;24646465;30228611;31277038;34592432;37702894;43202422;43779834;44427230;45564759;45731773;47271444;54838957;8421348;12157093;13600286;18246006;22697506;29723458;33914292;35724308;35814991;36053228;36054872;38622090;50904678;50907573;52118766;53126353;54690406;54716056;56969628;124769;125833;138392;6098357;8556089;17249437;25530362;25678076;33047019;35999972;36016176;36418517;43600058;44345227;755769;1705055;3469802;5512807;11006338;18471327;19994523;21820221;25011421;32852877;32853049;50408403;51596389;51853342;52228516;52526498;53176814;1197884;3783804;4210708;4433649;4583982;7874654;9034730;22005657;27739843;28623679;30551343;32522211;32526215;38888158;3491375;4818327;5359705;14906266;18507321;22869891;22870184;22870250;26151884;28446897;31060015;33527391;36477367;37505638;47189023;48802806;49246105;1488740;6649853;9226385;13494366;25239874;26644084;26765454;32797974;38909509;39189604;40753208;40755419;40828826;44262413;45336431;47575756;1782896;4562652;6099130;13949753;23237647;23882268;24688533;24689731;27679940;29862822;41789980;41791591;48526686;49532423;2101705;2322121;2858184;6721876;14587595;14608903;16651014;19864744;4594124;7223830;10551668;11307995;11308444;16470593;18395379;1241630;1318759;5222775;5917137;12533187;23545305;29137172;6642883;9916351;11863966;16165724;28917337;32271702;32932783;277402;4614353;5790226;6271521;6848572;8284331;8284422;9025818;14723197;15584754;18595659;18829067;23515387;23515628;32145254;37878543;38381691;39340317;40327664;42639106;43361622;43828228;48677205;6110998;7350993;14202937;15719725;17228814;18579757;31392392;31393745;31394388;33985296;34889162;37061969;40911439;47581241;48211533;51473788;51474652;1716702;2360679;4077597;4963881;14833811;27444284;29381493;34193896;35144956;36318604;36378198;40176075;40854565;1848268;5745472;6501903;7893546;8165522;10075757;12229756;20163487;26526245;36810767;36813412;37469004;38926530;69734;297887;7568798;14301931;16484610;19779919;27658123;29500806;30744804;31233187;32941953;36469695;36676568;37515400;2315644;2419391;4001873;10548515;11522261;13442506;14853536;25803216;26973006;32895292;32895347;34256271;41948890;970732;1681508;12495314;18274418;19011151;24206272;26382391;29323410;32260472;32702203;19288872;19345555;28681255;31030810;31031171;31863085;33197090;1665;405442;406277;5980070;5980481;5981110;5981704;5984747;6335341;7778249;11659605;14721654;15228373;16071264;24809043;27602612;27730637;30923266;32964289;33221070;34863297;1139843;1463807;2547934;3144713;7235022;17736611;22336935;31535873;32388059;32905148;33446490;1664021;1664157;1664318;3773743;3871341;9661881;17906929;20935589;27527603;27800901;29404056;30298050;31134752;32158196;32158333;6935000;12193669;13246742;16760573;26796209;26796319;27482026;29949687;30941855;347649;384575;91371;103867;52183;61990;9023;41091;23546;19067;384;15399;350;913;2492;11370;5508;784;1479;2310;21148;2690;1214;17192;286;975;3689;9034;466;1687;12199;2510;1698;5660;520;4434;14428;139;3215;880;22963;21995;33418;4927;38963;1026;5188;334;16751;1856;5351;340869;26171;28075;34076;34409;35175;37450;297;10855;6865;44670;610;32514	-;-;-;-;-;-;-;-;-;-;-;-;-;-;-;-;-;-;-;-;-;-;-;-;-;-;+;+;+;+;+;+;+;+;+;+;+;+;+;+;+;+;+;+;+;+;+;+;+;+;+;+;+;+;+;+;+;+;+;+;+;+;+;+;+;+;+;+;+;+;+;+;+;+;+;-;-;-;-;-;-;-;-;-;-;-;-;-;-;-;-;-;-;-;-;-;-;-;-;-;-;-;-;-;-;-;-;-;-;-;-;-;-;-;-;-;-;-;-;-;-;-;-;-;-;-;-;-;-;+;+;+;+;+;+;+;+;+;+;+;+;+;+;+;+;+;+;+;+;+;+;+;+;+;+;+;+;+;-;-;-;-;-;-;-;-;-;-;-;-;+;+;+;+;+;+;+;+;+;+;+;+;+;+;+;+;+;+;+;+;+;+;+;+;+;+;+;+;+;+;+;+;+;-;-;-;-;-;-;-;-;-;-;-;-;-;-;+;+;+;+;+;+;+;+;+;+;+;+;+;+;+;+;+;+;+;-;-;-;-;-;-;-;-;-;-;-;-;+;+;+;+;+;+;+;+;+;+;+;+;+;+;-;-;-;-;-;-;-;-;-;-;-;-;-;-;-;-;-;-;-;-;-;-;-;-;-;-;-;-;-;-;-;-;+;+;+;+;+;+;+;+;+;+;+;+;+;+;+;+;+;+;+;+;+;+;+;+;+;+;+;+;+;+;+;+;+;-;-;-;-;-;-;-;-;-;-;-;-;-;-;-;-;-;-;-;-;-;-;-;-;-;-;-;-;-;-;-;+;+;+;+;+;+;+;+;+;+;+;+;+;+;+;+;+;+;+;+;+;+;+;+;+;+;+;+;+;+;+;+;+;-;-;-;-;-;-;-;-;-;-;-;-;-;-;+;+;+;+;+;+;+;+;-;-;-;-;-;-;-;+;+;+;+;+;+;+;-;-;-;-;-;-;-;-;-;-;-;-;-;-;-;-;-;-;-;-;-;-;-;-;-;-;-;-;-;-;+;+;+;+;+;+;+;+;+;+;+;+;+;+;+;+;+;+;+;+;+;+;+;+;+;+;+;+;+;+;-;-;-;-;-;-;-;-;-;-;-;-;-;-;-;-;-;-;-;-;-;-;-;-;-;-;-;+;+;+;+;+;+;+;+;+;+;+;+;+;-;-;-;-;-;-;-;-;-;-;+;+;+;+;+;+;+;-;-;-;-;-;-;-;-;-;-;-;-;-;-;-;-;-;-;-;-;-;+;+;+;+;+;+;+;+;+;+;+;+;+;+;+;+;+;+;+;+;+;+;+;+;+;+;-;-;-;-;-;-;-;-;-;-;+;-;+;-;+;-;+;-;-;+;+;+;+;-;-;-;-;-;-;+;-;-;-;-;-;-;-;+;+;+;+;+;+;+;-;-;+;-;-;+;+;+;-;-;-;-;+;+;+;-;-;+;+;+;+;-;-;+;-;-;-;-;-	166398	76510.68	133645.24	145548.07	139140.84	106119.08	108680.81	135271.21	101102.89	81694.39	111260.94	91154.53	96114.49	52315.80	98471.68	89071.43	81528.80	68447.13	59173.36	62563.51	47568.08	62390.20	37539.18	64245.98	86064.95	59907.06	53504.90
NotFur1_GapFilledScaffold_6454_15344:Rex:LINE	CM025008.1;CM025008.1;CM025008.1;CM025008.1;CM025008.1;CM025008.1;CM025008.1;CM025008.1;CM025008.1;CM025008.1;CM025008.1;CM025008.1;CM025008.1;CM025008.1;CM025008.1;CM025008.1;CM025008.1;CM025008.1;CM025008.1;CM025008.1;CM025008.1;CM025008.1;CM025008.1;CM025008.1;CM025008.1;CM025008.1;CM025008.1;CM025008.1;CM025008.1;CM025008.1;CM025008.1;CM025008.1;CM025008.1;CM025008.1;CM025008.1;CM025008.1;CM025008.1;CM025008.1;CM025008.1;CM025008.1;CM025008.1;CM025008.1;CM025008.1;CM025008.1;CM025008.1;CM025008.1;CM025008.1;CM025008.1;CM025008.1;CM025008.1;CM025008.1;CM025008.1;CM025008.1;CM025008.1;CM025008.1;CM025008.1;CM025008.1;CM025008.1;CM025008.1;CM025008.1;CM025008.1;CM025008.1;CM025008.1;CM025008.1;CM025008.1;CM025008.1;CM025008.1;CM025008.1;CM025008.1;CM025009.1;CM025009.1;CM025009.1;CM025009.1;CM025009.1;CM025009.1;CM025009.1;CM025009.1;CM025009.1;CM025009.1;CM025009.1;CM025009.1;CM025009.1;CM025009.1;CM025009.1;CM025009.1;CM025009.1;CM025009.1;CM025009.1;CM025009.1;CM025009.1;CM025009.1;CM025009.1;CM025009.1;CM025009.1;CM025009.1;CM025009.1;CM025009.1;CM025009.1;CM025009.1;CM025009.1;CM025009.1;CM025009.1;CM025009.1;CM025009.1;CM025009.1;CM025009.1;CM025009.1;CM025009.1;CM025009.1;CM025009.1;CM025009.1;CM025009.1;CM025009.1;CM025009.1;CM025009.1;CM025009.1;CM025009.1;CM025009.1;CM025009.1;CM025009.1;CM025009.1;CM025009.1;CM025009.1;CM025009.1;CM025009.1;CM025009.1;CM025009.1;CM025009.1;CM025009.1;CM025009.1;CM025009.1;CM025009.1;CM025009.1;CM025009.1;CM025009.1;CM025009.1;CM025009.1;CM025009.1;CM025009.1;CM025009.1;CM025009.1;CM025009.1;CM025009.1;CM025009.1;CM025009.1;CM025009.1;CM025009.1;CM025009.1;CM025009.1;CM025009.1;CM025009.1;CM025009.1;CM025009.1;CM025009.1;CM025009.1;CM025009.1;CM025009.1;CM025009.1;CM025009.1;CM025009.1;CM025009.1;CM025009.1;CM025009.1;CM025009.1;CM025009.1;CM025009.1;CM025010.1;CM025010.1;CM025010.1;CM025010.1;CM025010.1;CM025010.1;CM025010.1;CM025010.1;CM025010.1;CM025010.1;CM025010.1;CM025010.1;CM025010.1;CM025010.1;CM025010.1;CM025010.1;CM025010.1;CM025010.1;CM025010.1;CM025010.1;CM025010.1;CM025010.1;CM025010.1;CM025010.1;CM025010.1;CM025010.1;CM025010.1;CM025010.1;CM025010.1;CM025010.1;CM025010.1;CM025010.1;CM025010.1;CM025010.1;CM025010.1;CM025010.1;CM025010.1;CM025010.1;CM025010.1;CM025010.1;CM025010.1;CM025010.1;CM025010.1;CM025010.1;CM025010.1;CM025010.1;CM025010.1;CM025010.1;CM025010.1;CM025010.1;CM025010.1;CM025010.1;CM025010.1;CM025010.1;CM025010.1;CM025010.1;CM025011.1;CM025011.1;CM025011.1;CM025011.1;CM025011.1;CM025011.1;CM025011.1;CM025011.1;CM025011.1;CM025011.1;CM025011.1;CM025011.1;CM025011.1;CM025011.1;CM025011.1;CM025011.1;CM025011.1;CM025011.1;CM025011.1;CM025011.1;CM025011.1;CM025011.1;CM025011.1;CM025011.1;CM025011.1;CM025011.1;CM025011.1;CM025011.1;CM025011.1;CM025011.1;CM025011.1;CM025011.1;CM025011.1;CM025011.1;CM025011.1;CM025011.1;CM025011.1;CM025011.1;CM025011.1;CM025011.1;CM025011.1;CM025011.1;CM025011.1;CM025011.1;CM025011.1;CM025011.1;CM025011.1;CM025011.1;CM025011.1;CM025012.1;CM025012.1;CM025012.1;CM025012.1;CM025012.1;CM025012.1;CM025012.1;CM025012.1;CM025012.1;CM025012.1;CM025012.1;CM025012.1;CM025012.1;CM025012.1;CM025012.1;CM025012.1;CM025012.1;CM025012.1;CM025012.1;CM025012.1;CM025012.1;CM025012.1;CM025012.1;CM025012.1;CM025012.1;CM025012.1;CM025012.1;CM025012.1;CM025012.1;CM025012.1;CM025012.1;CM025012.1;CM025012.1;CM025012.1;CM025012.1;CM025012.1;CM025012.1;CM025012.1;CM025012.1;CM025012.1;CM025012.1;CM025012.1;CM025012.1;CM025012.1;CM025012.1;CM025012.1;CM025012.1;CM025012.1;CM025012.1;CM025012.1;CM025012.1;CM025012.1;CM025013.1;CM025013.1;CM025013.1;CM025013.1;CM025013.1;CM025013.1;CM025013.1;CM025013.1;CM025013.1;CM025013.1;CM025013.1;CM025013.1;CM025013.1;CM025013.1;CM025013.1;CM025013.1;CM025013.1;CM025013.1;CM025013.1;CM025013.1;CM025013.1;CM025013.1;CM025013.1;CM025013.1;CM025013.1;CM025013.1;CM025013.1;CM025013.1;CM025013.1;CM025013.1;CM025013.1;CM025013.1;CM025013.1;CM025013.1;CM025013.1;CM025013.1;CM025013.1;CM025013.1;CM025013.1;CM025013.1;CM025013.1;CM025013.1;CM025013.1;CM025013.1;CM025013.1;CM025013.1;CM025013.1;CM025013.1;CM025013.1;CM025013.1;CM025013.1;CM025013.1;CM025013.1;CM025013.1;CM025013.1;CM025013.1;CM025013.1;CM025013.1;CM025013.1;CM025013.1;CM025013.1;CM025013.1;CM025013.1;CM025013.1;CM025013.1;CM025014.1;CM025014.1;CM025014.1;CM025014.1;CM025014.1;CM025014.1;CM025014.1;CM025014.1;CM025014.1;CM025014.1;CM025014.1;CM025014.1;CM025014.1;CM025014.1;CM025014.1;CM025014.1;CM025014.1;CM025014.1;CM025014.1;CM025014.1;CM025014.1;CM025014.1;CM025014.1;CM025014.1;CM025014.1;CM025014.1;CM025014.1;CM025014.1;CM025014.1;CM025014.1;CM025014.1;CM025014.1;CM025014.1;CM025014.1;CM025014.1;CM025014.1;CM025014.1;CM025014.1;CM025014.1;CM025014.1;CM025014.1;CM025014.1;CM025014.1;CM025014.1;CM025014.1;CM025014.1;CM025014.1;CM025014.1;CM025014.1;CM025014.1;CM025014.1;CM025014.1;CM025014.1;CM025014.1;CM025014.1;CM025014.1;CM025014.1;CM025014.1;CM025014.1;CM025014.1;CM025015.1;CM025015.1;CM025015.1;CM025015.1;CM025015.1;CM025015.1;CM025015.1;CM025015.1;CM025015.1;CM025015.1;CM025015.1;CM025015.1;CM025015.1;CM025015.1;CM025015.1;CM025015.1;CM025015.1;CM025015.1;CM025015.1;CM025015.1;CM025015.1;CM025015.1;CM025015.1;CM025015.1;CM025015.1;CM025015.1;CM025015.1;CM025015.1;CM025015.1;CM025015.1;CM025015.1;CM025015.1;CM025015.1;CM025015.1;CM025015.1;CM025015.1;CM025015.1;CM025015.1;CM025015.1;CM025015.1;CM025015.1;CM025015.1;CM025015.1;CM025015.1;CM025015.1;CM025015.1;CM025015.1;CM025015.1;CM025015.1;CM025015.1;CM025015.1;CM025015.1;CM025015.1;CM025015.1;CM025015.1;CM025015.1;CM025015.1;CM025015.1;CM025015.1;CM025015.1;CM025015.1;CM025015.1;CM025015.1;CM025015.1;CM025016.1;CM025016.1;CM025016.1;CM025016.1;CM025016.1;CM025016.1;CM025016.1;CM025016.1;CM025016.1;CM025016.1;CM025016.1;CM025016.1;CM025016.1;CM025016.1;CM025016.1;CM025016.1;CM025016.1;CM025016.1;CM025016.1;CM025016.1;CM025016.1;CM025016.1;CM025016.1;CM025016.1;CM025016.1;CM025016.1;CM025016.1;CM025016.1;CM025016.1;CM025016.1;CM025016.1;CM025016.1;CM025016.1;CM025016.1;CM025016.1;CM025016.1;CM025016.1;CM025016.1;CM025016.1;CM025016.1;CM025016.1;CM025016.1;CM025016.1;CM025016.1;CM025016.1;CM025016.1;CM025016.1;CM025016.1;CM025016.1;CM025016.1;CM025016.1;CM025016.1;CM025016.1;CM025016.1;CM025016.1;CM025017.1;CM025017.1;CM025017.1;CM025017.1;CM025017.1;CM025017.1;CM025017.1;CM025017.1;CM025017.1;CM025017.1;CM025017.1;CM025017.1;CM025017.1;CM025017.1;CM025017.1;CM025017.1;CM025017.1;CM025017.1;CM025017.1;CM025017.1;CM025017.1;CM025017.1;CM025017.1;CM025017.1;CM025017.1;CM025017.1;CM025017.1;CM025017.1;CM025017.1;CM025017.1;CM025017.1;CM025017.1;CM025017.1;CM025017.1;CM025017.1;CM025017.1;CM025017.1;CM025017.1;CM025017.1;CM025017.1;CM025017.1;CM025017.1;CM025017.1;CM025017.1;CM025017.1;CM025018.1;CM025018.1;CM025018.1;CM025018.1;CM025018.1;CM025018.1;CM025018.1;CM025018.1;CM025018.1;CM025018.1;CM025018.1;CM025018.1;CM025018.1;CM025018.1;CM025018.1;CM025018.1;CM025018.1;CM025018.1;CM025018.1;CM025018.1;CM025018.1;CM025018.1;CM025018.1;CM025018.1;CM025018.1;CM025018.1;CM025018.1;CM025018.1;CM025018.1;CM025018.1;CM025018.1;CM025018.1;CM025018.1;CM025018.1;CM025018.1;CM025018.1;CM025018.1;CM025018.1;CM025018.1;CM025018.1;CM025018.1;CM025018.1;CM025018.1;CM025018.1;CM025018.1;CM025018.1;CM025018.1;CM025018.1;CM025018.1;CM025018.1;CM025018.1;CM025018.1;CM025018.1;CM025018.1;CM025018.1;CM025019.1;CM025019.1;CM025019.1;CM025019.1;CM025019.1;CM025019.1;CM025019.1;CM025019.1;CM025019.1;CM025019.1;CM025019.1;CM025019.1;CM025019.1;CM025019.1;CM025019.1;CM025019.1;CM025019.1;CM025019.1;CM025020.1;CM025020.1;CM025020.1;CM025020.1;CM025020.1;CM025020.1;CM025020.1;CM025020.1;CM025020.1;CM025020.1;CM025020.1;CM025020.1;CM025020.1;CM025020.1;CM025020.1;CM025020.1;CM025020.1;CM025020.1;CM025020.1;CM025020.1;CM025020.1;CM025020.1;CM025020.1;CM025020.1;CM025020.1;CM025020.1;CM025020.1;CM025020.1;CM025020.1;CM025020.1;CM025020.1;CM025020.1;CM025020.1;CM025020.1;CM025020.1;CM025020.1;CM025020.1;CM025020.1;CM025020.1;CM025020.1;CM025020.1;CM025020.1;CM025021.1;CM025021.1;CM025021.1;CM025021.1;CM025021.1;CM025021.1;CM025021.1;CM025021.1;CM025021.1;CM025021.1;CM025021.1;CM025021.1;CM025021.1;CM025021.1;CM025021.1;CM025021.1;CM025021.1;CM025021.1;CM025021.1;CM025021.1;CM025021.1;CM025021.1;CM025021.1;CM025021.1;CM025021.1;CM025021.1;CM025021.1;CM025021.1;CM025021.1;CM025021.1;CM025021.1;CM025021.1;CM025021.1;CM025021.1;CM025021.1;CM025021.1;CM025021.1;CM025021.1;CM025021.1;CM025021.1;CM025021.1;CM025021.1;CM025021.1;CM025021.1;CM025021.1;CM025021.1;CM025021.1;CM025022.1;CM025022.1;CM025022.1;CM025022.1;CM025022.1;CM025022.1;CM025022.1;CM025022.1;CM025022.1;CM025022.1;CM025022.1;CM025022.1;CM025022.1;CM025022.1;CM025022.1;CM025022.1;CM025022.1;CM025022.1;CM025022.1;CM025022.1;CM025022.1;CM025022.1;CM025022.1;CM025022.1;CM025022.1;CM025022.1;CM025022.1;CM025022.1;CM025022.1;CM025022.1;CM025022.1;CM025022.1;CM025022.1;CM025022.1;CM025022.1;CM025022.1;CM025022.1;CM025022.1;CM025022.1;CM025022.1;CM025022.1;CM025022.1;CM025022.1;CM025022.1;CM025022.1;CM025022.1;CM025023.1;CM025023.1;CM025023.1;CM025023.1;CM025023.1;CM025023.1;CM025023.1;CM025023.1;CM025023.1;CM025023.1;CM025023.1;CM025023.1;CM025023.1;CM025023.1;CM025023.1;CM025023.1;CM025023.1;CM025023.1;CM025023.1;CM025023.1;CM025023.1;CM025023.1;CM025023.1;CM025023.1;CM025023.1;CM025023.1;CM025023.1;CM025023.1;CM025023.1;CM025023.1;CM025023.1;CM025023.1;CM025023.1;CM025023.1;CM025023.1;CM025023.1;CM025023.1;CM025023.1;CM025023.1;CM025023.1;CM025023.1;CM025023.1;CM025023.1;CM025024.1;CM025024.1;CM025024.1;CM025024.1;CM025024.1;CM025024.1;CM025024.1;CM025024.1;CM025024.1;CM025024.1;CM025024.1;CM025024.1;CM025024.1;CM025024.1;CM025024.1;CM025024.1;CM025024.1;CM025024.1;CM025024.1;CM025024.1;CM025024.1;CM025024.1;CM025024.1;CM025024.1;CM025024.1;CM025024.1;CM025024.1;CM025024.1;CM025024.1;CM025024.1;CM025024.1;CM025024.1;CM025024.1;CM025024.1;CM025024.1;CM025024.1;CM025024.1;CM025024.1;CM025024.1;CM025024.1;CM025024.1;CM025024.1;CM025024.1;CM025024.1;CM025024.1;CM025024.1;CM025025.1;CM025025.1;CM025025.1;CM025025.1;CM025025.1;CM025025.1;CM025025.1;CM025025.1;CM025025.1;CM025025.1;CM025025.1;CM025025.1;CM025025.1;CM025025.1;CM025025.1;CM025025.1;CM025025.1;CM025025.1;CM025025.1;CM025025.1;CM025025.1;CM025025.1;CM025025.1;CM025025.1;CM025025.1;CM025025.1;CM025025.1;CM025025.1;CM025025.1;CM025025.1;CM025025.1;CM025025.1;CM025025.1;CM025025.1;CM025025.1;CM025025.1;CM025025.1;CM025025.1;CM025025.1;CM025025.1;CM025025.1;CM025025.1;CM025025.1;CM025025.1;CM025025.1;CM025025.1;CM025026.1;CM025026.1;CM025026.1;CM025026.1;CM025026.1;CM025026.1;CM025026.1;CM025026.1;CM025026.1;CM025026.1;CM025026.1;CM025026.1;CM025026.1;CM025026.1;CM025026.1;CM025026.1;CM025026.1;CM025026.1;CM025026.1;CM025026.1;CM025026.1;CM025026.1;CM025026.1;CM025026.1;CM025026.1;CM025026.1;CM025026.1;CM025026.1;CM025026.1;CM025026.1;CM025026.1;CM025026.1;CM025026.1;CM025026.1;CM025026.1;JAAVVJ010000020.1;JAAVVJ010000020.1;JAAVVJ010000020.1;JAAVVJ010000021.1;JAAVVJ010000022.1;JAAVVJ010000022.1;JAAVVJ010000024.1;JAAVVJ010000026.1;JAAVVJ010000032.1;JAAVVJ010000035.1;JAAVVJ010000036.1;JAAVVJ010000039.1;JAAVVJ010000040.1;JAAVVJ010000042.1;JAAVVJ010000045.1;JAAVVJ010000050.1;JAAVVJ010000053.1;JAAVVJ010000060.1;JAAVVJ010000068.1;JAAVVJ010000151.1;JAAVVJ010001142.1;JAAVVJ010001859.1;JAAVVJ010002191.1;JAAVVJ010002334.1;JAAVVJ010004334.1;JAAVVJ010004494.1;JAAVVJ010004688.1;JAAVVJ010004931.1;JAAVVJ010005875.1;JAAVVJ010006005.1;JAAVVJ010006508.1;JAAVVJ010007465.1;JAAVVJ010007483.1;JAAVVJ010007870.1;JAAVVJ010007939.1;JAAVVJ010007955.1;JAAVVJ010008551.1;JAAVVJ010008709.1;JAAVVJ010008975.1;JAAVVJ010009210.1;JAAVVJ010009351.1;JAAVVJ010009375.1;JAAVVJ010009464.1;JAAVVJ010010130.1;JAAVVJ010010925.1;JAAVVJ010011521.1;JAAVVJ010012262.1;JAAVVJ010012714.1;JAAVVJ010013358.1;JAAVVJ010013453.1;JAAVVJ010014014.1;JAAVVJ010014384.1;JAAVVJ010014723.1;JAAVVJ010015543.1;JAAVVJ010015822.1;JAAVVJ010015931.1;JAAVVJ010016634.1;JAAVVJ010016734.1;JAAVVJ010017456.1;JAAVVJ010017613.1;JAAVVJ010017635.1;JAAVVJ010018310.1;JAAVVJ010018790.1;JAAVVJ010018856.1;JAAVVJ010019607.1;JAAVVJ010020620.1;JAAVVJ010021706.1;JAAVVJ010021739.1;JAAVVJ010022041.1;JAAVVJ010022152.1;JAAVVJ010023798.1;JAAVVJ010024104.1;JAAVVJ010024121.1;JAAVVJ010024866.1;JAAVVJ010025120.1;JAAVVJ010025392.1;JAAVVJ010027408.1;JAAVVJ010027408.1;JAAVVJ010028836.1;JAAVVJ010029043.1;JAAVVJ010029357.1;JAAVVJ010030193.1;JAAVVJ010030917.1;JAAVVJ010031538.1;JAAVVJ010032598.1;JAAVVJ010033278.1;JAAVVJ010034518.1;JAAVVJ010034862.1;JAAVVJ010035373.1;JAAVVJ010035373.1;JAAVVJ010035475.1;JAAVVJ010035510.1;JAAVVJ010035600.1;JAAVVJ010035728.1;JAAVVJ010035921.1;JAAVVJ010035921.1;JAAVVJ010036500.1;JAAVVJ010036590.1;JAAVVJ010036712.1;JAAVVJ010037118.1;JAAVVJ010037393.1;JAAVVJ010037585.1;JAAVVJ010037745.1;JAAVVJ010037757.1;JAAVVJ010037776.1;JAAVVJ010038208.1;JAAVVJ010038229.1;JAAVVJ010038284.1;JAAVVJ010038306.1;JAAVVJ010038735.1	335760;500865;1880004;2217669;4095189;4122958;5406015;10524135;12379887;16894436;20320615;24019389;30614436;31007313;34492544;34732026;40348015;40757017;41193978;41645238;43150757;47085823;51287862;51874361;51937254;52943741;53027189;54944813;57236936;57316284;58636164;60636993;60637837;62695858;983596;1994947;2718862;3400970;7627389;11089829;11617384;12208210;12264544;20651002;23514022;23896868;24650718;25285360;25619030;28532428;32324308;33121974;35630122;35771644;36598331;42856234;43282501;45140486;45216237;45851212;45939367;46979712;48087671;48552548;56897889;57466078;58496390;63121306;63121351;1210375;1401948;1451819;2392995;3237945;5050901;6813728;6857844;10191607;10686693;11167037;17347263;18469340;19890252;20018316;22344927;22387731;24464170;24869150;24932657;26032923;26774854;30061562;30935018;32402483;34937787;35043916;41529255;43701075;44963888;45240492;47241867;47370853;49800357;50204488;51865999;54090606;54117518;54463253;54715220;54979979;57932157;58284292;58338937;60354223;61122652;61307676;61562946;67005635;69104503;69515155;70281861;70830999;71266260;71299896;3066281;3259595;3331845;3697850;5096845;10629991;11168910;15511320;20140204;20532942;23224211;26890909;27085366;28352781;31580353;31612188;38830205;41017479;45537146;47016288;47017188;49950271;50200831;56113412;56358848;61214541;61227462;61650446;62664223;62970213;63863914;64209925;64873195;65922689;65944874;68333050;68566812;68566901;69175590;69252195;69544191;70814762;932796;1380265;4884445;5584240;7438590;9172933;11311801;11961442;15681788;18142169;18510480;19467887;20155188;21354482;21393185;21981970;25415399;26995245;27787846;32179747;36256697;41650492;42836073;43235215;46454776;46896361;46989174;50539988;51266766;51354317;1044878;5874271;7745935;9388575;9890534;15291383;17641118;17755141;19730136;22200390;25231705;28679485;35482611;36033604;38133433;38772967;38846795;39478157;43233731;44726278;44726374;46288619;47879723;55020390;55388085;57327228;688482;1436939;2928922;3513584;4830389;5262945;5723980;6868307;8363082;16508261;16833018;17244419;26004919;31071716;35424661;36889060;41541493;41541648;42415236;45480887;45725829;48324609;49204563;2900178;3603168;3745947;4644232;5349440;8383264;14440306;14828867;15419290;16505048;17126968;19487831;21569452;21896007;23240349;23974028;24179960;24677493;26503587;30429323;30895552;35051544;43160518;47312848;49170387;49172291;448581;3935555;10980460;15675817;15949311;16819508;21465542;22735013;23282352;25390374;26067974;27226948;31985887;32875062;33433030;41125862;42931385;44946787;45532363;46062574;48233447;1483949;6005441;6005499;6877797;10059973;11080442;12807683;13164547;13181985;13376513;14215194;15076072;15509220;16564736;16950513;24883994;25104146;27967768;33125914;33915786;38689532;40861119;42407102;43824851;43894231;43894400;43897757;43919995;43944379;47435200;48348142;1911981;4833264;6269650;7889045;9890475;10092898;10511943;11524752;12734123;12735644;13107189;13336725;14419211;17931361;23290285;25215602;25633988;25950395;28446625;30633153;33611253;34963213;36074487;36074573;36074667;36074727;39602063;40381777;40771278;40776832;44018524;44318646;54188738;60404309;61349006;61806465;4938004;5239940;6055579;6055684;6100657;11205920;11404088;12646133;14600207;22245138;23661280;24804262;30057837;30245772;30709344;30709476;35243287;37584821;38817012;42562038;43463829;44645072;47474892;48796921;49417142;51138390;54898557;56948696;60469009;641886;4944838;5371095;8145211;9558007;9766805;10858318;13070540;13368846;17682024;19460339;20327886;20327990;20459293;20663162;21720779;26995693;28705765;28923740;29963945;31974023;33332213;36681384;38949427;41188187;5796076;5796176;6191584;6652243;6652510;7414752;11446794;11968259;12265284;12265480;14644460;15166894;15167168;16312207;17830153;18592644;18592863;19474761;20019837;20025403;23567496;27619553;30337624;31882066;32907098;32907318;33177906;36558158;40040744;40158286;40992607;41595284;41847375;42484705;42485008;780741;1780769;1782787;4425568;4772337;8978172;9014760;12800663;12908383;12957149;13123144;14186282;15780145;19194223;19292410;22341415;22835130;22916077;24981223;25244345;26281314;28562686;28562896;30162866;32979731;33354757;33639390;34102083;36843341;45241795;46447652;46605276;48248672;52081627;52338846;54208320;54731156;56613034;56770181;1224126;1721531;5927540;6576240;7235448;7417522;7540343;8542572;8662545;9362309;11969433;12323320;13121968;13909813;20104188;21068279;21421653;23636204;23934993;31920117;31989847;33084729;35712908;46516264;52321783;137190;362414;1096261;1096442;6510877;6800750;7561591;13343526;14654325;15293098;15902376;19903507;20346451;21856654;21900256;21963838;24535227;29719843;31683891;33173318;34568505;34700707;34701218;38840654;41439798;42980223;50077385;1313218;4324859;6935216;7275224;9841367;10216423;10796896;18003634;23396244;23922978;24248342;25498868;28763263;29905341;30344636;31786777;33841757;34301735;37641885;40710758;40841181;44567911;45529248;45798517;46413719;48025084;48025153;49979525;496043;1002722;2637196;3808761;5489070;6184214;11071545;14303285;14597186;15531398;23711818;25457870;26301172;26977259;30630318;33072243;33510794;34906465;35086229;36952666;44288372;45941220;46007922;46040860;46041556;2969119;4754044;7050929;10703094;11014156;12477814;17510812;18740311;24919883;29087867;31486936;31717739;32974414;35208914;37327982;38824801;39437544;42862871;47373941;47828218;1277635;4683808;5279133;6050947;7108249;7232051;7843123;7925214;8876814;9681963;9685787;9929132;10634046;11037334;12525849;15524812;17662804;25102681;25937996;29050661;31124676;32360749;34635498;37771079;41194594;45546049;46721657;48405322;48482384;49034468;51738245;1284902;1592510;2001213;3186563;5323681;9134636;9332321;11649445;13781818;17987189;20551419;20555838;26418024;26534309;30502893;31331139;31904364;39850887;41841455;41933266;42854155;47419968;51737284;52154307;201982;2100087;2351846;8318648;10845196;12269432;16363503;17232268;20484872;2046004;3768192;4848023;7675407;9372051;10120126;13079305;14620146;18646942;146801;1945632;4040828;5821058;7294671;7321136;8212381;8214930;12619208;14987489;16372792;19262508;20821559;22077505;22672369;24046814;26867627;29095398;30269200;30757476;2778992;8131853;9817737;10055746;10587637;10604739;16722193;18399381;19079834;21578974;24352959;24728114;25723986;26591829;28928831;30227188;31074188;32438421;33211221;33211349;33240525;33240653;73463;1267384;1465650;2658945;9142871;19304601;24457917;29131395;33257171;33785107;34118095;37663259;37744051;38699027;46372928;49427244;51600470;52692967;52695915;53126804;53590252;53957965;2450519;2766277;2770822;3587266;6323943;10137945;11480013;16800686;18421287;19841397;21768776;27074393;29569659;33343647;35456394;35494492;38108252;38184313;43222972;43363442;43469516;47111667;52253994;52476841;53252356;1422449;2219879;2364589;2384884;3241205;3858860;4073543;6419299;6527301;10586611;11837507;14892512;15710394;20400362;21644949;24375548;27869142;27869489;31672964;31864232;38531748;40142600;41307216;2644968;2689963;4107295;7745243;9222753;10358850;11407287;13764445;16056703;18004852;19149542;20356149;24643512;26720901;30330777;32221810;32647810;33114046;34141460;37534261;38036321;39836427;41327164;506875;1475868;3145708;6026368;6721538;6884074;7880234;7904168;8706627;11488670;12733843;13659628;14770377;15314514;18238263;18558379;20131598;21402383;25802079;27606795;30097584;36314104;40582794;40691958;42486479;42650702;42970050;43710707;1298420;9161782;9276343;9387912;15654849;18742935;31797182;34927264;39696384;41994765;42244600;42470697;42529646;42563449;42773094;588766;2325146;4542009;9852003;12663997;14815951;15479992;16464139;18568742;20074892;20503253;23028787;23251046;25124637;25124722;26756849;27910440;28504356;31078549;32234670;32728613;33191659;33595440;843439;1587363;2322094;11034401;11429844;11452046;12529871;13918647;14060627;16650095;19521173;20163664;22176851;25967829;27811766;28857372;28857446;29054948;29288304;29296901;30905884;32910905;32998440;688041;877608;2077109;2732053;4817073;6531965;8977778;9059252;9955824;9956305;14444665;17026604;19055508;19760065;22116788;22116898;23040271;24056385;26131498;27514685;31314554;32737435;32964289;33515590;33555486;1375937;5008610;5898951;6613445;10935655;12090810;12614601;12917150;13043425;13543168;13869846;14819402;17906942;24884946;27970067;28847560;29196632;32104152;33233055;34052380;34691619;1327401;1538269;4442427;5414437;5676442;6086045;7440235;8575823;8907376;9945805;14943799;15976308;20303424;25789287;25796183;27276444;27459669;29735083;3386924;3394909;3444577;5636419;6152515;6575188;7114560;7325414;8288511;9513608;11436114;17495617;24737096;25635073;26983221;29404338;31018380;828209;890803;1196489;554540;10962;190402;384330;203864;37455;20243;88090;160740;42768;13957;33238;15204;94503;100549;88895;7545;2236;534;1544;3438;1002;1;1736;14570;5;15943;3544;5508;8147;170;34935;1109;415;126;1;117;1122;24395;7079;350;1776;7246;1877;1191;5222;3076;2640;2842;36346;3230;548;25151;2684;45;557;21413;5627;34112;35117;75128;7494;6428;6208;6772;328;1;4571;1;86;5447;1384;374;6565;6853;3701;6483;640;712;1100;8732;1347;3114;1;2414;43210;56706;176528;7714;146148;249845;219681;223567;18948;1;13715;6427;124599;21510;1722;23542;57314;38045;59213;261181;183138;1	336476;500963;1880687;2218303;4095273;4123022;5406289;10524232;12380004;16894529;20320916;24019602;30614524;31007352;34492613;34732047;40348059;40757251;41194030;41645294;43150831;47085921;51288002;51874602;51937358;52943804;53027260;54944909;57237035;57316719;58636215;60637078;60638270;62695934;984692;1995197;2720310;3401321;7627618;11089892;11617448;12208269;12264602;20651051;23514074;23896973;24650769;25285635;25619145;28532493;32325483;33122078;35630204;35771738;36598791;42857337;43282608;45140562;45216853;45851254;45939471;46979842;48087919;48552798;56897933;57466146;58496524;63121316;63121379;1210599;1402185;1451835;2393225;3238043;5051007;6814832;6857957;10191705;10686724;11167198;17347306;18469406;19890612;20018389;22345016;22388833;24464228;24870002;24932746;26033932;26775499;30062469;30935225;32402675;34937887;35044108;41529639;43701098;44963913;45240553;47242928;47371385;49800543;50204542;51866057;54090691;54117549;54463967;54715398;54980000;57932351;58284398;58339279;60355317;61123506;61307843;61563240;67005886;69104513;69515932;70282726;70831062;71266459;71301118;3066592;3259693;3332195;3698222;5096895;10630311;11170017;15511588;20140305;20533044;23224287;26891150;27085751;28353080;31581447;31612320;38830640;41017838;45537456;47017202;47017247;49950758;50202718;56113675;56358928;61214551;61227547;61650778;62664261;62970271;63863966;64210137;64873640;65922745;65945247;68333158;68566833;68566913;69175620;69252587;69544234;70814807;933256;1380279;4884553;5584665;7439007;9173644;11311887;11961905;15681848;18142226;18510542;19467898;20155200;21354818;21393563;21982279;25416500;26995672;27788049;32179805;36256836;41650696;42836379;43235710;46454831;46896486;46989240;50540036;51266846;51354363;1044893;5874629;7746047;9390152;9890857;15292428;17642221;17756245;19731040;22200489;25231765;28679799;35483715;36033690;38133607;38773018;38846872;39478250;43233829;44726294;44726430;46290669;47880424;55020498;55388185;57327287;688786;1437204;2929861;3514688;4830792;5263048;5725066;6868446;8363094;16508327;16833263;17244444;26005010;31071787;35424988;36889463;41541541;41541677;42415401;45481512;45726024;48324663;49205562;2900246;3603226;3746014;4644388;5349480;8383566;14440488;14828943;15419711;16505120;17127033;19487841;21569874;21896484;23241424;23974228;24180346;24678015;26503601;30429359;30895705;35051602;43160651;47313955;49170645;49172455;448697;3935764;10981400;15676096;15949441;16819610;21465893;22735541;23283663;25390431;26068037;27228044;31985947;32875113;33433080;41126035;42931436;44946882;45532476;46062683;48233946;1484620;6005451;6005747;6878904;10060030;11081092;12808509;13165480;13182045;13376940;14215311;15076178;15509238;16564815;16950763;24884039;25104262;27968864;33126002;33915890;38689605;40861188;42407306;43825157;43894271;43894416;43897815;43920539;43944432;47436300;48349292;1912058;4833314;6270102;7889223;9890530;10093334;10512335;11525065;12734140;12735661;13108422;13337081;14419319;17931479;23291756;25215890;25634320;25950447;28446879;30634254;33611267;34963325;36074518;36074627;36074697;36074755;39602139;40381899;40771339;40777225;44018594;44318717;54188839;60404368;61349456;61807577;4938241;5239994;6055598;6055731;6100803;11206062;11404110;12646585;14600247;22245565;23661717;24804577;30058195;30246473;30709360;30709488;35243358;37585672;38817079;42562138;43464152;44645131;47474937;48797230;49417540;51139493;54898970;56948802;60470102;641980;4945285;5371173;8145275;9558348;9767059;10858376;13070985;13368911;17682517;19460373;20327901;20328032;20459420;20663361;21722217;26996004;28705877;28924053;29964012;31975100;33332932;36681407;38949518;41188276;5796086;5796189;6192664;6652280;6652683;7415193;11447900;11968647;12265312;12265499;14644915;15167124;15167193;16312292;17830226;18592681;18592873;19475559;20021204;20025454;23567954;27620191;30337813;31882304;32907113;32907332;33178210;36558565;40040766;40158341;40992706;41595452;41848003;42484737;42485051;780883;1782090;1783023;4425638;4773442;8978190;9014814;12801026;12908482;12957574;13123214;14186326;15780237;19194466;19292756;22341887;22835538;22916136;24981361;25244500;26281718;28562867;28563156;30162959;32980019;33355135;33639509;34102421;36843403;45241893;46447694;46605391;48248715;52081667;52338942;54208422;54731221;56613284;56770344;1224597;1721585;5928644;6576408;7236095;7417587;7540408;8542665;8662658;9362678;11970157;12323334;13123073;13910104;20104664;21068434;21421921;23636259;23935005;31920961;31989893;33084827;35713320;46517194;52321838;137418;363265;1096307;1096456;6511993;6800794;7562505;13343577;14654379;15293197;15902735;19903660;20346588;21856667;21900305;21963954;24535323;29719884;31684178;33173433;34568518;34700747;34701529;38840739;41439848;42980625;50077408;1313450;4324911;6935272;7275637;9841517;10216844;10797167;18003692;23396312;23923330;24248449;25499119;28763325;29905476;30345314;31787375;33841986;34301819;37642091;40710822;40841235;44568009;45529305;45800788;46413893;48025116;48025169;49979636;496140;1002766;2637648;3808905;5490527;6184282;11072859;14303352;14597228;15531454;23712677;25458094;26301560;26977453;30630385;33072293;33510861;34906527;35086338;36952790;44288392;45941355;46008025;46041353;46041696;2969183;4754104;7051043;10703368;11014325;12478357;17512206;18740427;24919944;29087966;31486995;31717929;32974838;35210399;37328055;38825222;39437811;42863056;47374072;47828944;1277666;4684136;5279256;6050996;7108357;7232466;7843348;7925607;8877098;9682600;9686424;9929506;10634417;11037380;12525895;15524892;17662871;25103108;25938356;29050969;31125055;32361189;34635545;37771131;41194879;45546473;46722452;48406904;48482443;49034512;51738351;1285077;1592536;2001341;3186710;5323744;9134913;9332371;11649503;13781972;17987744;20551466;20555885;26418118;26534357;30503334;31331264;31904421;39851696;41841921;41933353;42854495;47420116;51738196;52155022;202401;2100488;2352621;8318791;10845249;12269452;16363607;17233226;20484946;2046075;3768349;4848080;7675595;9373154;10120174;13080545;14620264;18646968;147088;1945676;4040930;5821230;7294831;7321233;8214888;8215771;12619276;14987604;16372892;19262543;20821613;22077549;22672783;24046898;26867689;29095464;30269237;30757800;2779443;8132283;9817809;10055803;10588435;10604762;16722270;18399452;19080325;21579068;24353077;24728396;25724245;26592145;28928855;30227288;31074470;32438592;33211247;33211369;33240551;33240673;74017;1267484;1466345;2659021;9143250;19304658;24457967;29131677;33257205;33785169;34118148;37663678;37744356;38699345;46372973;49427294;51600825;52693013;52695961;53126859;53591446;53958020;2450597;2766303;2770837;3588076;6324005;10138292;11480114;16800959;18422374;19841449;21768824;27074443;29569746;33343964;35456489;35494534;38108370;38184575;43223288;43363685;43469597;47112081;52254036;52477925;53252455;1423258;2219920;2365582;2384986;3241603;3858999;4074642;6419511;6527408;10586764;11837571;14893340;15710416;20400581;21645004;24375610;27869422;27869960;31673056;31864303;38531847;40142676;41308604;2645096;2690333;4107397;7745692;9223136;10358921;11407649;13764521;16056719;18004900;19149607;20356189;24643577;26721331;30330789;32222563;32649509;33114868;34141510;37534715;38036966;39837320;41327513;507975;1476552;3146377;6026605;6722561;6884380;7880389;7904323;8706762;11488715;12734534;13660331;14770662;15314583;18239448;18558410;20131943;21402699;25803190;27606849;30097901;36314122;40582855;40691985;42493817;42652006;42970126;43710768;1299520;9161831;9276457;9389289;15655000;18743016;31797198;34927306;39696464;41994868;42244893;42470766;42529739;42563542;42773701;588856;2325361;4542065;9852360;12664349;14816248;15480004;16464193;18568840;20075701;20503354;23028883;23251125;25124652;25124750;26757544;27910546;28504413;31078611;32235268;32728716;33192609;33596315;843730;1587555;2322264;11034870;11430905;11452678;12530156;13919112;14062064;16650426;19521821;20163720;22177225;25968156;27811837;28857402;28857465;29056035;29288542;29296961;30905948;32910962;32999553;688739;878599;2077500;2732397;4817127;6532103;8977850;9059676;9956183;9956386;14444753;17026650;19055548;19760486;22116830;22116922;23040584;24056686;26131608;27515105;31314649;32738283;32964342;33515629;33555864;1375981;5009714;5899383;6613560;10936426;12091679;12615846;12917229;13043477;13543198;13869957;14819746;17907033;24885040;27970143;28847577;29197461;32104217;33234175;34052551;34691717;1327453;1539276;4442563;5414832;5677245;6086280;7440293;8576608;8907409;9945866;14943902;15976576;20303477;25789579;25796475;27276522;27459728;29735210;3388035;3395366;3444703;5636740;6152690;6575283;7114986;7325467;8288547;9514712;11436188;17496009;24737190;25635172;26983333;29405045;31018396;828302;890926;1196865;555040;11287;190444;384345;204654;38562;20306;88195;162114;42826;14027;33423;16302;94571;100587;89987;7999;2408;1023;1624;3452;2095;442;1869;15005;87;16073;3818;5616;8251;735;35116;1957;468;711;180;621;2086;24754;7180;1573;1864;7363;2179;1259;5775;3495;2703;2885;36444;3304;772;25600;3755;465;611;21754;5709;35217;35391;75568;7819;6486;6251;7671;417;316;4853;543;477;6508;1448;519;6587;6863;3783;7694;847;1521;1164;10091;1407;3175;494;2490;43364;58113;176546;8737;147255;249963;219989;223689;19369;68;15009;7493;125663;21592;2234;23649;58172;38099;60357;261280;183187;65	+;+;+;+;+;+;+;+;+;+;+;+;+;+;+;+;+;+;+;+;+;+;+;+;+;+;+;+;+;+;+;+;+;+;-;-;-;-;-;-;-;-;-;-;-;-;-;-;-;-;-;-;-;-;-;-;-;-;-;-;-;-;-;-;-;-;-;-;-;-;-;-;-;-;-;-;-;-;-;-;-;-;-;-;-;-;-;-;-;-;-;-;-;-;-;-;-;-;-;-;-;-;-;-;-;-;-;-;-;-;-;-;-;-;-;-;-;-;-;-;-;-;-;-;+;+;+;+;+;+;+;+;+;+;+;+;+;+;+;+;+;+;+;+;+;+;+;+;+;+;+;+;+;+;+;+;+;+;+;+;+;+;+;+;+;+;-;-;-;-;-;-;-;-;-;-;-;-;-;-;-;-;-;-;-;-;-;-;-;-;-;-;-;-;-;-;+;+;+;+;+;+;+;+;+;+;+;+;+;+;+;+;+;+;+;+;+;+;+;+;+;+;-;-;-;-;-;-;-;-;-;-;-;-;-;-;-;-;-;-;-;-;-;-;-;+;+;+;+;+;+;+;+;+;+;+;+;+;+;+;+;+;+;+;+;+;+;+;+;+;+;+;+;+;+;+;+;+;+;+;+;+;+;+;+;+;+;+;+;+;+;+;-;-;-;-;-;-;-;-;-;-;-;-;-;-;-;-;-;-;-;-;-;-;-;-;-;-;-;-;-;-;-;-;-;-;-;-;-;-;-;-;-;-;-;-;-;-;-;-;-;-;-;-;-;-;-;-;-;-;-;-;-;-;-;-;-;-;-;+;+;+;+;+;+;+;+;+;+;+;+;+;+;+;+;+;+;+;+;+;+;+;+;+;+;+;+;+;-;-;-;-;-;-;-;-;-;-;-;-;-;-;-;-;-;-;-;-;-;-;-;-;-;+;+;+;+;+;+;+;+;+;+;+;+;+;+;+;+;+;+;+;+;+;+;+;+;+;+;+;+;+;+;+;+;+;+;+;+;+;+;+;+;+;+;+;+;+;+;+;+;+;+;+;+;+;+;+;+;+;+;+;+;+;+;+;+;+;+;+;+;+;+;+;+;+;+;-;-;-;-;-;-;-;-;-;-;-;-;-;-;-;-;-;-;-;-;-;-;-;-;-;-;-;-;-;-;-;-;-;-;-;-;-;-;-;-;-;-;-;-;-;-;-;-;-;-;-;-;+;+;+;+;+;+;+;+;+;+;+;+;+;+;+;+;+;+;+;+;+;+;+;+;+;+;+;+;+;+;+;+;+;+;+;+;+;+;+;+;+;+;+;+;+;+;+;+;+;+;+;+;+;-;-;-;-;-;-;-;-;-;-;-;-;-;-;-;-;-;-;-;-;+;+;+;+;+;+;+;+;+;+;+;+;+;+;+;+;+;+;+;+;+;+;+;+;+;+;+;+;+;+;+;-;-;-;-;-;-;-;-;-;-;-;-;-;-;-;-;-;-;-;-;-;-;-;-;+;+;+;+;+;+;+;+;+;-;-;-;-;-;-;-;-;-;+;+;+;+;+;+;+;+;+;+;+;+;+;+;+;+;+;+;+;+;-;-;-;-;-;-;-;-;-;-;-;-;-;-;-;-;-;-;-;-;-;-;-;-;-;-;-;-;-;-;-;-;-;-;-;-;-;-;-;-;-;-;-;-;+;+;+;+;+;+;+;+;+;+;+;+;+;+;+;+;+;+;+;+;+;+;+;+;+;+;+;+;+;+;+;+;+;+;+;+;+;+;+;+;+;+;+;+;+;+;+;+;-;-;-;-;-;-;-;-;-;-;-;-;-;-;-;-;-;-;-;-;-;-;-;-;-;-;-;-;-;-;-;-;-;-;-;-;-;-;-;-;-;-;-;-;-;-;-;-;-;-;-;+;+;+;+;+;+;+;+;+;+;+;+;+;+;+;-;-;-;-;-;-;-;-;-;-;-;-;-;-;-;-;-;-;-;-;-;-;-;+;+;+;+;+;+;+;+;+;+;+;+;+;+;+;+;+;+;+;+;+;+;+;+;+;+;+;+;+;+;+;+;+;+;+;+;+;+;+;+;+;+;+;+;+;+;+;+;-;-;-;-;-;-;-;-;-;-;-;-;-;-;-;-;-;-;-;-;-;+;+;+;+;+;+;+;+;+;+;+;+;+;+;+;+;+;+;-;-;-;-;-;-;-;-;-;-;-;-;-;-;-;-;-;-;+;+;-;+;+;-;+;+;-;+;+;-;+;-;+;+;-;-;-;-;-;+;-;+;-;-;+;-;-;-;-;-;+;+;+;+;+;+;-;+;+;+;-;+;+;+;-;-;-;-;+;-;-;-;-;-;+;-;+;+;-;+;-;+;+;-;-;+;+;+;+;-;+;+;-;-;-;+;+;-;-;-;-;-;+;-;+;-;-;-;-;+;-;+;+;-;-;-;-;+;-;+;+;+;+;-;+;-;+	341724	156826.65	265984.38	292663.89	303650.05	307606.57	241439.01	273930.52	213984.09	230005.47	259144.08	201245.89	232772.35	124257.64	230267.04	233777.46	199271.40	150610.36	125153.76	119006.20	92062.54	117934.97	81970.88	137703.99	156295.70	117208.95	107678.55
NotFur1_GapFilledScaffold_9231_11402:L1:LINE	CM025008.1;CM025008.1;CM025008.1;CM025008.1;CM025008.1;CM025008.1;CM025008.1;CM025008.1;CM025008.1;CM025008.1;CM025008.1;CM025008.1;CM025008.1;CM025008.1;CM025008.1;CM025008.1;CM025008.1;CM025008.1;CM025008.1;CM025008.1;CM025008.1;CM025008.1;CM025008.1;CM025008.1;CM025008.1;CM025008.1;CM025008.1;CM025008.1;CM025008.1;CM025008.1;CM025008.1;CM025008.1;CM025008.1;CM025008.1;CM025008.1;CM025008.1;CM025008.1;CM025008.1;CM025008.1;CM025008.1;CM025008.1;CM025008.1;CM025008.1;CM025008.1;CM025008.1;CM025008.1;CM025008.1;CM025008.1;CM025008.1;CM025008.1;CM025008.1;CM025008.1;CM025009.1;CM025009.1;CM025009.1;CM025009.1;CM025009.1;CM025009.1;CM025009.1;CM025009.1;CM025009.1;CM025009.1;CM025009.1;CM025009.1;CM025009.1;CM025009.1;CM025009.1;CM025009.1;CM025009.1;CM025009.1;CM025009.1;CM025009.1;CM025009.1;CM025009.1;CM025009.1;CM025009.1;CM025009.1;CM025009.1;CM025009.1;CM025009.1;CM025009.1;CM025009.1;CM025009.1;CM025009.1;CM025009.1;CM025009.1;CM025009.1;CM025009.1;CM025009.1;CM025009.1;CM025009.1;CM025009.1;CM025009.1;CM025009.1;CM025009.1;CM025009.1;CM025009.1;CM025009.1;CM025009.1;CM025009.1;CM025009.1;CM025009.1;CM025009.1;CM025009.1;CM025009.1;CM025009.1;CM025009.1;CM025009.1;CM025009.1;CM025009.1;CM025009.1;CM025009.1;CM025009.1;CM025009.1;CM025009.1;CM025009.1;CM025009.1;CM025009.1;CM025009.1;CM025009.1;CM025009.1;CM025009.1;CM025009.1;CM025009.1;CM025009.1;CM025009.1;CM025009.1;CM025009.1;CM025009.1;CM025009.1;CM025009.1;CM025009.1;CM025009.1;CM025009.1;CM025009.1;CM025009.1;CM025009.1;CM025009.1;CM025009.1;CM025009.1;CM025009.1;CM025009.1;CM025009.1;CM025009.1;CM025009.1;CM025009.1;CM025009.1;CM025009.1;CM025009.1;CM025009.1;CM025009.1;CM025009.1;CM025009.1;CM025009.1;CM025009.1;CM025009.1;CM025009.1;CM025009.1;CM025009.1;CM025009.1;CM025009.1;CM025009.1;CM025009.1;CM025009.1;CM025009.1;CM025010.1;CM025010.1;CM025010.1;CM025010.1;CM025010.1;CM025010.1;CM025010.1;CM025010.1;CM025010.1;CM025010.1;CM025010.1;CM025010.1;CM025010.1;CM025010.1;CM025010.1;CM025010.1;CM025010.1;CM025010.1;CM025010.1;CM025010.1;CM025010.1;CM025010.1;CM025010.1;CM025010.1;CM025010.1;CM025010.1;CM025010.1;CM025010.1;CM025010.1;CM025010.1;CM025010.1;CM025010.1;CM025010.1;CM025010.1;CM025010.1;CM025010.1;CM025010.1;CM025010.1;CM025010.1;CM025010.1;CM025010.1;CM025010.1;CM025010.1;CM025010.1;CM025010.1;CM025010.1;CM025010.1;CM025010.1;CM025010.1;CM025010.1;CM025010.1;CM025010.1;CM025010.1;CM025010.1;CM025010.1;CM025010.1;CM025010.1;CM025010.1;CM025010.1;CM025010.1;CM025010.1;CM025010.1;CM025010.1;CM025010.1;CM025010.1;CM025010.1;CM025010.1;CM025010.1;CM025010.1;CM025010.1;CM025010.1;CM025010.1;CM025010.1;CM025011.1;CM025011.1;CM025011.1;CM025011.1;CM025011.1;CM025011.1;CM025011.1;CM025011.1;CM025011.1;CM025011.1;CM025011.1;CM025011.1;CM025011.1;CM025011.1;CM025011.1;CM025011.1;CM025011.1;CM025011.1;CM025011.1;CM025011.1;CM025011.1;CM025011.1;CM025011.1;CM025011.1;CM025011.1;CM025011.1;CM025011.1;CM025011.1;CM025011.1;CM025011.1;CM025011.1;CM025011.1;CM025011.1;CM025011.1;CM025011.1;CM025011.1;CM025011.1;CM025011.1;CM025011.1;CM025011.1;CM025011.1;CM025011.1;CM025011.1;CM025012.1;CM025012.1;CM025012.1;CM025012.1;CM025012.1;CM025012.1;CM025012.1;CM025012.1;CM025012.1;CM025012.1;CM025012.1;CM025012.1;CM025012.1;CM025012.1;CM025012.1;CM025012.1;CM025012.1;CM025012.1;CM025012.1;CM025012.1;CM025012.1;CM025012.1;CM025012.1;CM025012.1;CM025012.1;CM025012.1;CM025012.1;CM025012.1;CM025012.1;CM025012.1;CM025012.1;CM025012.1;CM025012.1;CM025012.1;CM025012.1;CM025012.1;CM025012.1;CM025012.1;CM025012.1;CM025012.1;CM025012.1;CM025012.1;CM025012.1;CM025012.1;CM025012.1;CM025012.1;CM025012.1;CM025012.1;CM025012.1;CM025012.1;CM025012.1;CM025012.1;CM025012.1;CM025012.1;CM025012.1;CM025012.1;CM025012.1;CM025012.1;CM025012.1;CM025012.1;CM025012.1;CM025012.1;CM025012.1;CM025012.1;CM025012.1;CM025012.1;CM025012.1;CM025012.1;CM025012.1;CM025012.1;CM025012.1;CM025012.1;CM025013.1;CM025013.1;CM025013.1;CM025013.1;CM025013.1;CM025013.1;CM025013.1;CM025013.1;CM025013.1;CM025013.1;CM025013.1;CM025013.1;CM025013.1;CM025013.1;CM025013.1;CM025013.1;CM025013.1;CM025013.1;CM025013.1;CM025013.1;CM025013.1;CM025013.1;CM025013.1;CM025013.1;CM025013.1;CM025013.1;CM025013.1;CM025013.1;CM025013.1;CM025013.1;CM025013.1;CM025013.1;CM025013.1;CM025013.1;CM025013.1;CM025013.1;CM025013.1;CM025013.1;CM025013.1;CM025013.1;CM025013.1;CM025013.1;CM025013.1;CM025013.1;CM025013.1;CM025013.1;CM025013.1;CM025013.1;CM025013.1;CM025013.1;CM025013.1;CM025013.1;CM025013.1;CM025013.1;CM025013.1;CM025013.1;CM025013.1;CM025013.1;CM025013.1;CM025013.1;CM025013.1;CM025013.1;CM025013.1;CM025013.1;CM025014.1;CM025014.1;CM025014.1;CM025014.1;CM025014.1;CM025014.1;CM025014.1;CM025014.1;CM025014.1;CM025014.1;CM025014.1;CM025014.1;CM025014.1;CM025014.1;CM025014.1;CM025014.1;CM025014.1;CM025014.1;CM025014.1;CM025014.1;CM025014.1;CM025014.1;CM025014.1;CM025014.1;CM025015.1;CM025015.1;CM025015.1;CM025015.1;CM025015.1;CM025015.1;CM025015.1;CM025015.1;CM025015.1;CM025015.1;CM025015.1;CM025015.1;CM025015.1;CM025015.1;CM025015.1;CM025015.1;CM025015.1;CM025015.1;CM025015.1;CM025015.1;CM025015.1;CM025015.1;CM025015.1;CM025015.1;CM025015.1;CM025015.1;CM025015.1;CM025015.1;CM025015.1;CM025015.1;CM025015.1;CM025015.1;CM025015.1;CM025015.1;CM025015.1;CM025015.1;CM025015.1;CM025015.1;CM025015.1;CM025015.1;CM025015.1;CM025015.1;CM025015.1;CM025015.1;CM025015.1;CM025015.1;CM025015.1;CM025015.1;CM025015.1;CM025015.1;CM025015.1;CM025016.1;CM025016.1;CM025016.1;CM025016.1;CM025016.1;CM025016.1;CM025016.1;CM025016.1;CM025016.1;CM025016.1;CM025016.1;CM025016.1;CM025016.1;CM025016.1;CM025016.1;CM025016.1;CM025016.1;CM025016.1;CM025016.1;CM025016.1;CM025016.1;CM025016.1;CM025016.1;CM025016.1;CM025016.1;CM025016.1;CM025016.1;CM025016.1;CM025016.1;CM025016.1;CM025016.1;CM025016.1;CM025016.1;CM025016.1;CM025016.1;CM025016.1;CM025016.1;CM025016.1;CM025016.1;CM025016.1;CM025016.1;CM025016.1;CM025016.1;CM025016.1;CM025016.1;CM025016.1;CM025016.1;CM025016.1;CM025016.1;CM025016.1;CM025016.1;CM025016.1;CM025016.1;CM025016.1;CM025016.1;CM025016.1;CM025016.1;CM025016.1;CM025016.1;CM025016.1;CM025016.1;CM025016.1;CM025016.1;CM025017.1;CM025017.1;CM025017.1;CM025017.1;CM025017.1;CM025017.1;CM025017.1;CM025017.1;CM025017.1;CM025017.1;CM025017.1;CM025017.1;CM025017.1;CM025017.1;CM025017.1;CM025017.1;CM025017.1;CM025017.1;CM025017.1;CM025017.1;CM025017.1;CM025017.1;CM025017.1;CM025017.1;CM025017.1;CM025017.1;CM025017.1;CM025017.1;CM025017.1;CM025017.1;CM025017.1;CM025017.1;CM025017.1;CM025017.1;CM025017.1;CM025017.1;CM025017.1;CM025017.1;CM025017.1;CM025017.1;CM025017.1;CM025017.1;CM025017.1;CM025017.1;CM025017.1;CM025017.1;CM025017.1;CM025018.1;CM025018.1;CM025018.1;CM025018.1;CM025018.1;CM025018.1;CM025018.1;CM025018.1;CM025018.1;CM025018.1;CM025018.1;CM025018.1;CM025018.1;CM025018.1;CM025018.1;CM025018.1;CM025018.1;CM025018.1;CM025018.1;CM025018.1;CM025018.1;CM025018.1;CM025018.1;CM025018.1;CM025018.1;CM025018.1;CM025018.1;CM025018.1;CM025018.1;CM025018.1;CM025018.1;CM025018.1;CM025018.1;CM025018.1;CM025018.1;CM025018.1;CM025018.1;CM025019.1;CM025019.1;CM025019.1;CM025019.1;CM025019.1;CM025019.1;CM025019.1;CM025019.1;CM025020.1;CM025020.1;CM025020.1;CM025020.1;CM025020.1;CM025020.1;CM025020.1;CM025020.1;CM025020.1;CM025020.1;CM025020.1;CM025020.1;CM025020.1;CM025020.1;CM025020.1;CM025020.1;CM025020.1;CM025020.1;CM025020.1;CM025020.1;CM025020.1;CM025020.1;CM025020.1;CM025020.1;CM025020.1;CM025020.1;CM025020.1;CM025020.1;CM025020.1;CM025020.1;CM025020.1;CM025020.1;CM025020.1;CM025020.1;CM025020.1;CM025020.1;CM025020.1;CM025020.1;CM025020.1;CM025020.1;CM025020.1;CM025020.1;CM025021.1;CM025021.1;CM025021.1;CM025021.1;CM025021.1;CM025021.1;CM025021.1;CM025021.1;CM025021.1;CM025021.1;CM025021.1;CM025021.1;CM025021.1;CM025021.1;CM025021.1;CM025021.1;CM025021.1;CM025021.1;CM025021.1;CM025021.1;CM025021.1;CM025021.1;CM025021.1;CM025021.1;CM025021.1;CM025021.1;CM025021.1;CM025021.1;CM025021.1;CM025021.1;CM025021.1;CM025021.1;CM025021.1;CM025021.1;CM025021.1;CM025021.1;CM025021.1;CM025021.1;CM025021.1;CM025021.1;CM025021.1;CM025021.1;CM025021.1;CM025021.1;CM025021.1;CM025021.1;CM025021.1;CM025021.1;CM025022.1;CM025022.1;CM025022.1;CM025022.1;CM025022.1;CM025022.1;CM025022.1;CM025022.1;CM025022.1;CM025022.1;CM025022.1;CM025022.1;CM025022.1;CM025022.1;CM025022.1;CM025022.1;CM025022.1;CM025022.1;CM025022.1;CM025022.1;CM025022.1;CM025022.1;CM025022.1;CM025022.1;CM025022.1;CM025022.1;CM025022.1;CM025022.1;CM025022.1;CM025023.1;CM025023.1;CM025023.1;CM025023.1;CM025023.1;CM025023.1;CM025023.1;CM025023.1;CM025023.1;CM025023.1;CM025023.1;CM025023.1;CM025023.1;CM025023.1;CM025023.1;CM025023.1;CM025023.1;CM025023.1;CM025023.1;CM025023.1;CM025023.1;CM025023.1;CM025023.1;CM025023.1;CM025023.1;CM025023.1;CM025023.1;CM025023.1;CM025023.1;CM025023.1;CM025023.1;CM025023.1;CM025023.1;CM025023.1;CM025023.1;CM025023.1;CM025023.1;CM025023.1;CM025023.1;CM025023.1;CM025023.1;CM025024.1;CM025024.1;CM025024.1;CM025024.1;CM025024.1;CM025024.1;CM025024.1;CM025024.1;CM025024.1;CM025024.1;CM025024.1;CM025024.1;CM025024.1;CM025024.1;CM025024.1;CM025024.1;CM025024.1;CM025024.1;CM025024.1;CM025024.1;CM025024.1;CM025024.1;CM025024.1;CM025024.1;CM025024.1;CM025024.1;CM025024.1;CM025024.1;CM025024.1;CM025024.1;CM025025.1;CM025025.1;CM025025.1;CM025025.1;CM025025.1;CM025025.1;CM025025.1;CM025025.1;CM025025.1;CM025025.1;CM025025.1;CM025025.1;CM025025.1;CM025025.1;CM025025.1;CM025025.1;CM025025.1;CM025025.1;CM025025.1;CM025025.1;CM025025.1;CM025025.1;CM025025.1;CM025025.1;CM025025.1;CM025025.1;CM025025.1;CM025025.1;CM025025.1;CM025025.1;CM025025.1;CM025025.1;CM025025.1;CM025025.1;CM025025.1;CM025025.1;CM025025.1;CM025025.1;CM025025.1;CM025025.1;CM025025.1;CM025025.1;CM025025.1;CM025025.1;CM025025.1;CM025025.1;CM025025.1;CM025025.1;CM025025.1;CM025025.1;CM025026.1;CM025026.1;CM025026.1;CM025026.1;CM025026.1;CM025026.1;CM025026.1;CM025026.1;CM025026.1;CM025026.1;CM025026.1;CM025026.1;CM025026.1;CM025026.1;CM025026.1;CM025026.1;CM025026.1;CM025026.1;CM025026.1;CM025026.1;CM025026.1;CM025026.1;CM025026.1;JAAVVJ010000022.1;JAAVVJ010000023.1;JAAVVJ010000023.1;JAAVVJ010000024.1;JAAVVJ010000027.1;JAAVVJ010000027.1;JAAVVJ010000029.1;JAAVVJ010000030.1;JAAVVJ010000031.1;JAAVVJ010000031.1;JAAVVJ010000043.1;JAAVVJ010000057.1;JAAVVJ010000059.1;JAAVVJ010000072.1;JAAVVJ010000077.1;JAAVVJ010000112.1;JAAVVJ010000116.1;JAAVVJ010000116.1;JAAVVJ010000140.1;JAAVVJ010000143.1;JAAVVJ010000154.1;JAAVVJ010000154.1;JAAVVJ010000154.1;JAAVVJ010000836.1;JAAVVJ010001406.1;JAAVVJ010001507.1;JAAVVJ010001637.1;JAAVVJ010001660.1;JAAVVJ010001849.1;JAAVVJ010003691.1;JAAVVJ010004036.1;JAAVVJ010004427.1;JAAVVJ010004626.1;JAAVVJ010004754.1;JAAVVJ010005433.1;JAAVVJ010005722.1;JAAVVJ010005753.1;JAAVVJ010005753.1;JAAVVJ010006257.1;JAAVVJ010006257.1;JAAVVJ010006597.1;JAAVVJ010006697.1;JAAVVJ010006697.1;JAAVVJ010006736.1;JAAVVJ010006843.1;JAAVVJ010006843.1;JAAVVJ010007102.1;JAAVVJ010007241.1;JAAVVJ010008376.1;JAAVVJ010008788.1;JAAVVJ010008788.1;JAAVVJ010008990.1;JAAVVJ010009057.1;JAAVVJ010009057.1;JAAVVJ010009158.1;JAAVVJ010009278.1;JAAVVJ010009350.1;JAAVVJ010009375.1;JAAVVJ010009375.1;JAAVVJ010010387.1;JAAVVJ010010438.1;JAAVVJ010010802.1;JAAVVJ010011336.1;JAAVVJ010011461.1;JAAVVJ010011565.1;JAAVVJ010011617.1;JAAVVJ010011932.1;JAAVVJ010011932.1;JAAVVJ010012014.1;JAAVVJ010012607.1;JAAVVJ010013699.1;JAAVVJ010013727.1;JAAVVJ010013727.1;JAAVVJ010013795.1;JAAVVJ010015735.1;JAAVVJ010016112.1;JAAVVJ010016112.1;JAAVVJ010016292.1;JAAVVJ010016292.1;JAAVVJ010016442.1;JAAVVJ010016588.1;JAAVVJ010016588.1;JAAVVJ010017878.1;JAAVVJ010017895.1;JAAVVJ010017895.1;JAAVVJ010018213.1;JAAVVJ010018559.1;JAAVVJ010019868.1;JAAVVJ010019868.1;JAAVVJ010020321.1;JAAVVJ010020472.1;JAAVVJ010020472.1;JAAVVJ010020662.1;JAAVVJ010020899.1;JAAVVJ010020899.1;JAAVVJ010021142.1;JAAVVJ010021601.1;JAAVVJ010021886.1;JAAVVJ010021886.1;JAAVVJ010022408.1;JAAVVJ010022645.1;JAAVVJ010022683.1;JAAVVJ010023391.1;JAAVVJ010023400.1;JAAVVJ010023811.1;JAAVVJ010023860.1;JAAVVJ010024111.1;JAAVVJ010024974.1;JAAVVJ010025263.1;JAAVVJ010025665.1;JAAVVJ010025665.1;JAAVVJ010025684.1;JAAVVJ010025706.1;JAAVVJ010026509.1;JAAVVJ010026861.1;JAAVVJ010026876.1;JAAVVJ010026929.1;JAAVVJ010027123.1;JAAVVJ010027123.1;JAAVVJ010027123.1;JAAVVJ010027205.1;JAAVVJ010027407.1;JAAVVJ010027558.1;JAAVVJ010027558.1;JAAVVJ010028171.1;JAAVVJ010028700.1;JAAVVJ010029290.1;JAAVVJ010029317.1;JAAVVJ010029980.1;JAAVVJ010030392.1;JAAVVJ010030573.1;JAAVVJ010030573.1;JAAVVJ010031337.1;JAAVVJ010031357.1;JAAVVJ010031996.1;JAAVVJ010033343.1;JAAVVJ010035005.1;JAAVVJ010035277.1;JAAVVJ010035411.1;JAAVVJ010035412.1;JAAVVJ010035415.1;JAAVVJ010035640.1;JAAVVJ010035640.1;JAAVVJ010035640.1;JAAVVJ010035717.1;JAAVVJ010035717.1;JAAVVJ010035717.1;JAAVVJ010035791.1;JAAVVJ010035881.1;JAAVVJ010035964.1;JAAVVJ010035964.1;JAAVVJ010036780.1;JAAVVJ010036796.1;JAAVVJ010036930.1;JAAVVJ010036930.1;JAAVVJ010036939.1;JAAVVJ010037075.1;JAAVVJ010037353.1;JAAVVJ010037353.1;JAAVVJ010037726.1;JAAVVJ010037907.1;JAAVVJ010038007.1;JAAVVJ010038051.1;JAAVVJ010038058.1;JAAVVJ010038205.1;JAAVVJ010038205.1;JAAVVJ010038207.1;JAAVVJ010038271.1;JAAVVJ010038279.1;JAAVVJ010038491.1;JAAVVJ010038787.1;JAAVVJ010038791.1;JAAVVJ010038896.1	339963;1092556;2404310;3695552;4855833;5004079;5294180;5651533;7303428;9992212;12191930;17763293;21944624;22249372;23983350;24508962;29479342;30277457;30869832;32193388;33502313;35830726;36292806;39263640;39263893;41518365;50560859;52354755;54901534;56494191;5300894;5491358;12192492;18636671;20555763;22763533;22810492;23894691;23902564;23983943;26874504;28787075;28951540;39640357;42607182;42655477;48136629;49557571;50217378;52865816;54325960;60649971;1590596;1663937;8212342;9238994;9433389;10973301;10974286;10976110;17472992;17473432;19305776;22053816;22588367;24258023;25915456;26073583;26073704;26434622;29702497;29907277;33163509;41914634;45006612;47632596;50003084;51843573;52018088;53169190;53319164;56322198;58031049;61638644;62401708;63716395;65943775;66451506;66635890;66636059;66636404;66636583;66650638;66812023;66856849;66891500;66959442;66991851;67001924;67015227;67101088;67158476;67283282;70006543;70489743;70895124;71230140;73236426;74037583;74038168;1663555;5444724;5445003;7597433;8469696;8771867;9238648;16121478;21004347;24257876;26073347;27503284;27868547;29907129;31021953;31082730;37191376;43831074;43865605;51216998;53086210;53949349;56209118;56321868;57817609;58030534;58042329;59741745;64416877;65104888;65136395;65496330;66393936;66451090;66635368;66865588;66891081;66924567;66955328;66991344;67014919;67105401;68627378;69257313;69257381;71166323;72585866;72596153;73048185;73122598;73235675;73281962;74036268;74036740;74036919;445031;445468;780807;4950077;10275783;12117939;16497375;26503204;26517390;27436661;28808845;34590054;34878305;35340322;35381966;35382101;35714524;35863076;37030457;37449148;38752732;38806076;40460442;41013952;41053626;41346313;41423344;41423717;41549138;41622971;45600481;46675636;48936273;49068406;49068616;49381921;4951219;8718475;9454849;12118384;14809410;16508478;16508879;16508973;17273910;17310156;17898549;20574448;22746916;23458838;23564043;25190212;27112684;27338285;27359974;31202395;32727417;34590327;35174771;35340652;35382235;35382373;40461053;41014043;41062822;41063455;41188426;41623237;48937273;49382330;53005073;54245788;54246202;1936365;1936798;2614006;11520236;15480896;16742608;16954785;16991300;21863513;24469390;25697471;28937685;29150865;31401053;31401791;32834898;32894751;34221291;34283880;39810706;42255798;44191309;47688946;48139756;2726394;4402986;8362797;12716039;14990061;17003186;23018827;23455901;25706521;28036408;31966551;32246586;32507007;32834860;34221879;46396087;47942531;48140058;49216813;471675;695574;2107929;2577273;3453455;4960604;5080912;5485298;7570403;8218480;8560926;8595613;8621274;8703351;9139324;9488713;10067651;11870667;16176291;19323514;24405279;28086347;29123687;29259167;33718652;34911995;37031594;39727720;42713301;42819479;47515687;47529373;48873839;2299943;2574087;3451029;6100153;7570099;8218118;8595230;8620872;8700949;9138963;9469057;9627473;9684446;9895645;11803127;11868007;11869036;13399749;13512703;18504941;21181928;22154967;23547359;27397272;29123332;29258867;30588785;36655420;37024930;39078680;42415328;42415404;42415842;42416381;42416418;42451618;47195265;47416698;48332677;1685613;2648686;7662401;8719438;9755476;12280351;15762267;16193842;16924076;18342029;24040179;24040591;25436114;33734306;34079904;36048750;41688561;42769042;44561174;44680889;44837891;45779792;46570495;46809166;47568489;48637106;48821785;48907465;49566653;50060452;51190160;52753965;56379253;57783823;58450177;60393324;1685906;2919276;8111408;11573505;14175778;14882148;15762723;16095677;18745298;19144712;25437073;25503398;29794413;34080184;37020591;39160108;41439962;44561513;45780425;45781750;46111678;46787404;48637595;48655495;48822230;51563765;52492859;56379562;2419430;4929912;5637882;13074763;17048869;17654155;18708138;22384379;23716325;27576350;31010378;34773334;4929546;6246623;12059421;14062459;14431361;16202451;18328550;18707713;19970666;32928659;39545954;42600038;1993289;6090318;7200782;10680746;16129078;16512801;20077807;20902546;21057000;24306481;26697284;27146061;27563365;28822805;35942599;36361950;37253692;38164639;39244941;39353847;42230187;44998589;45123394;45588426;54643256;54643602;54874773;54922682;55148745;55151257;4348135;4606782;9048149;20502218;20901718;20924506;22457154;25217130;25544724;26233460;26696680;32843919;33010919;34097476;40052949;40054479;44998169;45726894;46545426;47460127;48185908;35610;384375;1397283;1996064;2642003;5440053;5922122;17137835;19948500;21294174;22347659;25049855;26895056;30688936;34396307;35621181;38530404;38612917;38683435;39314972;39439417;39536015;45615584;47113259;48760480;50664502;50785094;50971477;53582053;53582402;1386985;2637239;3743243;17205756;18582348;19948104;22318255;23840894;26873594;29068457;30147091;30834641;31409677;31410031;31536016;38530078;38611136;39312910;39364626;39436176;39439003;39514701;39535362;39869590;41275222;42710232;45262260;45296351;47042950;50510600;50784035;50970682;51108325;122213;908943;1908990;1909438;2113222;6368947;12539827;20009741;20243178;20259305;21016045;23461978;23557452;25113278;25909561;25953212;27474591;32057431;32319521;34329802;34330778;34331206;34793536;40759185;41461283;46363442;6915432;7990668;7999772;9142321;9899997;10862964;14415466;19150229;20242682;20258794;23329626;25113038;25909158;26122296;34327912;40758331;41767905;43116099;47075171;47720908;47728247;3505111;6286558;10309090;11823328;17750784;17764026;26342071;26343052;30177888;33960270;37285448;38139400;38604673;42869221;44014240;45164298;46770966;47371408;48726950;4248113;4360377;7163909;17026871;26420092;26564521;28308080;29239810;35864543;36093538;37285430;44094633;44756219;45017502;49518704;50270551;50935016;51280894;918848;4280112;4280865;7850344;13833626;19265501;4378458;17395717;328490;411629;759679;1064574;1170050;2941215;3060612;5401624;6422796;6423232;9576928;11075282;14526843;16586682;17774653;18203512;18910424;19708313;19708437;22032491;26887529;28099091;29491452;31017721;331277;333622;807744;3374591;6690764;9577233;10418725;11826656;14254341;14479123;16219348;21832599;23123480;26416090;26560480;26738391;26738500;28099382;347833;4345780;8692997;8735476;8772102;11748180;12502788;15662108;21620081;23999172;25119270;25620611;26204636;29032978;29548093;30161516;32802158;38452545;39173111;39760282;43121590;44934684;44948082;47981742;48124158;49063329;52796004;52993588;53486492;425582;627529;1074176;1074618;2083858;2084212;3131694;6534186;8735783;8772412;15663902;15664847;19880659;21331329;24427143;32319373;44948359;48193108;49146732;1109490;2658135;7332075;9062107;11930157;11951432;12860647;17318435;18606242;19074697;22064036;25679440;30027833;30347256;31824345;37009853;37010285;38031480;2486891;8171138;9062423;11196959;11930344;11952028;22280587;23321791;28805318;30048503;34521060;84629;3950558;4305471;7649551;11314082;11314210;12426223;12625726;14569343;14870193;15425559;17068878;23284205;26110194;27167845;31859954;35364327;42345970;42438958;2118377;3642388;3953867;7650066;10104692;13245732;13921383;16957625;17069071;17999968;19565515;24645467;26818857;26980266;28213115;30399936;30714643;31460962;31860480;39939694;42392642;42439510;1448148;3161011;3551278;4423569;4507693;11192698;16681710;24641450;25936677;28004768;29161524;30988884;3548330;3735813;3735947;4321874;4504909;4505621;6077995;12509112;16642857;16750308;16815915;19013880;19273821;19778388;21856659;28293387;30333976;33456664;176696;2763353;4751237;4758712;5220991;6812089;8168940;10173854;11829651;13919126;15197618;15546809;20117246;23380645;23567830;24622819;27070220;30038524;1086943;2763693;3638812;4638687;4756390;7786665;7993064;7993509;10131504;10131949;10178215;11829992;13411981;14099197;14101127;14101232;14101831;15547116;15547323;20117552;21041888;21280088;21796722;22093974;23163593;23569024;24612803;24624110;25981438;29178246;29373638;31255875;586412;2256824;2517315;5415782;6292870;7649419;8131655;8221021;10695629;12260849;18298729;1773367;3105610;3996474;8129684;8481689;11038752;11039058;12260500;19020191;19109866;25118979;26072034;47827;52108;466245;114085;73775;77444;295506;107109;60354;199260;99858;84397;69625;79255;82719;8655;18414;18859;19966;10723;7665;10391;12030;1;9965;38210;1911;228;1457;17771;100;434;100;87;230;1921;1;373;16405;16550;60;10852;11867;1061;1674;1860;930;30829;672;550;997;24224;203;244;1516;15185;20485;6342;29783;2110;18170;667;245;1325;472;1;1;536;708;1369;2893;8239;9907;1651;32818;25682;26502;13486;15680;25441;14475;15071;951;3408;4948;525;470;3548;4141;925;6909;7527;10766;452;880;384;274;14690;17532;737;3265;366;1875;293;6977;536;513;21736;62;390;431;7823;1;1322;11129;1;974;6651;6823;6981;714;1086;264;389;248;2951;559;9709;28;4864;5424;10170;2269;2679;246;1144;43;31135;172250;33477;22552;45018;48814;87153;52410;53408;54059;3393;1893;4902;5012;22353;87167;27170;28737;3907;1581;3360;3742;35036;1581;8796;8441;51717;2823;3240;3761;4754;27576;27173;57375;16588;24417	340018;1092964;2404979;3696224;4856499;5004313;5294840;5652206;7303695;9992626;12191973;17763776;21944814;22249650;23983502;24509616;29480040;30277834;30870496;32193786;33502804;35830902;36293151;39263833;39264275;41518560;50561016;52354843;54901702;56494503;5300963;5492548;12192727;18636967;20556328;22763652;22810695;23894950;23902838;23983986;26874596;28787754;28951758;39640649;42607348;42655738;48136875;49557653;50217426;52866330;54326448;60650008;1590936;1664210;8212946;9239232;9433453;10973981;10974316;10976401;17473021;17473465;19306273;22054329;22588432;24258109;25915951;26073606;26073777;26434828;29703165;29907535;33163912;41915110;45007290;47633010;50003411;51844147;52018575;53169860;53319520;56322343;58031269;61639314;62402175;63716770;65943809;66451721;66636064;66636306;66636563;66636794;66650909;66812329;66857043;66891722;66959560;66991898;67002164;67015536;67101247;67158663;67283369;70007213;70490038;70895380;71230799;73236654;74037797;74038182;1663810;5444774;5445104;7597574;8469904;8771969;9238789;16121599;21005009;24258062;26073448;27503949;27868826;29907274;31022034;31083132;37192049;43831430;43866263;51217673;53086268;53949860;56209802;56322105;57817658;58030851;58043006;59742025;64417394;65104933;65136890;65496835;66394088;66451413;66635528;66865810;66891381;66924644;66955625;66991632;67015135;67105720;68627546;69257326;69257401;71166597;72586358;72596644;73048342;73122818;73235960;73282149;74036392;74036929;74037100;445069;445497;780865;4950511;10276278;12118234;16497713;26503864;26517888;27437345;28808982;34590235;34878570;35340539;35382004;35382141;35714754;35863143;37030663;37449438;38752851;38806150;40460642;41014055;41053871;41346370;41423375;41423740;41549326;41623231;45601121;46675726;48936486;49068520;49068646;49382186;4951888;8718966;9455357;12118658;14809483;16508507;16508892;16509211;17273992;17310823;17899212;20574891;22747065;23459013;23564553;25190732;27113195;27338818;27360008;31203048;32727624;34590566;35175285;35340663;35382275;35382421;40461201;41014327;41063011;41063479;41188941;41623354;48937352;49382586;53005372;54245817;54246227;1936384;1936827;2614051;11520528;15481573;16742894;16955086;16991549;21863557;24470054;25697597;28937754;29150924;31401478;31402454;32835111;32894948;34221345;34284161;39811384;42256305;44191487;47688999;48139831;2726550;4403038;8363083;12716090;14990262;17003451;23019483;23456042;25706698;28036923;31966587;32246695;32507229;32834899;34222212;46396755;47943004;48140319;49216962;471795;696135;2108591;2577549;3453504;4960861;5081099;5485474;7570719;8218783;8561198;8595903;8621564;8703679;9139478;9488914;10068322;11871023;16176951;19324007;24405521;28086397;29123930;29259486;33718797;34912675;37031631;39728050;42713321;42819989;47516176;47529723;48874414;2300453;2574187;3451041;6100834;7570310;8218165;8595520;8621181;8701110;9139203;9469088;9627794;9684890;9895679;11803786;11868384;11869480;13400250;13513196;18505610;21182604;22155637;23547388;27397298;29123374;29259074;30588803;36656091;37025050;39078734;42415493;42415576;42416026;42416554;42416586;42451959;47195931;47416722;48333180;1685787;2649355;7662651;8719570;9755857;12280838;15762569;16194042;16924758;18342249;24040193;24040628;25436299;33734866;34080057;36048901;41688950;42769712;44561311;44681552;44838146;45780083;46571149;46809266;47569020;48637397;48822136;48907973;49567156;50060769;51190253;52754628;56379330;57783900;58450332;60393988;1686197;2919582;8111704;11573582;14175925;14882646;15762970;16095688;18745596;19145372;25437378;25503447;29795084;34080383;37021352;39160165;41440068;44561847;45780463;45781802;46111951;46787541;48637892;48655791;48822485;51564024;52493108;56379737;2420082;4929958;5638547;13075343;17049285;17654672;18708338;22384718;23716813;27577033;31010551;34773474;4929733;6246945;12060083;14063113;14431687;16203005;18329054;18707759;19971341;32928983;39546358;42600533;1993550;6090983;7201394;10680869;16129107;16512835;20077993;20902834;21057135;24306992;26697351;27146573;27564076;28822929;35942685;36362269;37254199;38165305;39245172;39353993;42230488;44998893;45123490;45588706;54643633;54643742;54875052;54923349;55149422;55151307;4348539;4606937;9048827;20502853;20901915;20924520;22457826;25217807;25544975;26233594;26696735;32844854;33011600;34097971;40053043;40054592;44998449;45727205;46545551;47460528;48186312;36160;384786;1397640;1996125;2642674;5440557;5922783;17138131;19948637;21294572;22347940;25050539;26895189;30689568;34396985;35621852;38530539;38612948;38683737;39315155;39439619;39536060;45615792;47113924;48760701;50664679;50785167;50971589;53582082;53582434;1387392;2637529;3743919;17205839;18582564;19948405;22318770;23841006;26873787;29068594;30147627;30834774;31409708;31410060;31536567;38530324;38611224;39313187;39365188;39436312;39439324;39514753;39535655;39869838;41275890;42710399;45262468;45296993;47043614;50511264;50784089;50970860;51108551;122596;909300;1909019;1909470;2113260;6369330;12539983;20009932;20243473;20259555;21016338;23462650;23557741;25113415;25909789;25953255;27475088;32058098;32320194;34330474;34330807;34331245;34794013;40759489;41461639;46363531;6916101;7991340;8000432;9142431;9900501;10863466;14416153;19150364;20242725;20259090;23329732;25113078;25909436;26122739;34328012;40758456;41768158;43116136;47075412;47720970;47728925;3505513;6287239;10309131;11823983;17751193;17764527;26342741;26343382;30178553;33960941;37285609;38140073;38605357;42869370;44014733;45164639;46771206;47371486;48727615;4248776;4361044;7164075;17027548;26420131;26565185;28308128;29240227;35864619;36093905;37285464;44094652;44756249;45018157;49519197;50271230;50935692;51280953;919433;4280494;4281064;7850634;13833665;19265953;4379107;17395862;328575;412211;760328;1065242;1170205;2941226;3060658;5401995;6422816;6423261;9577106;11075930;14527115;16586693;17774823;18203675;18911087;19708326;19708593;22032727;26887566;28099290;29492124;31018104;331341;333683;807903;3374763;6691416;9577506;10418876;11826700;14254675;14479428;16219358;21832621;23123502;26416134;26560507;26738405;26738602;28099589;347928;4345803;8693319;8735698;8772327;11748264;12503181;15662512;21620764;23999502;25119672;25621104;26205133;29033150;29548761;30162185;32802665;38452930;39173121;39760840;43122259;44934907;44948270;47982050;48124839;49063345;52796494;52993656;53486625;425701;627588;1074205;1074640;2083887;2084242;3131779;6534329;8736117;8772562;15664561;15665187;19880828;21331610;24427278;32319445;44948410;48193621;49146825;1109902;2658799;7332616;9062345;11930345;11951471;12860894;17318729;18606525;19075364;22064732;25679987;30028134;30347427;31825034;37009871;37010314;38031575;2486974;8171395;9062725;11197198;11930388;11952205;22280599;23322034;28805403;30049173;34521221;85299;3950752;4305875;7649873;11314128;11314239;12427938;12626016;14569356;14870480;15425574;17068903;23284866;26110865;27168513;31860083;35364755;42346011;42439251;2118871;3642916;3953952;7650224;10105370;13245966;13921622;16957642;17069300;18000115;19565898;24645967;26819297;26982140;28213602;30400438;30715132;31461652;31860762;39939839;42392696;42439727;1448512;3161306;3551484;4424246;4508076;11192852;16681817;24641949;25937094;28004819;29162094;30989288;3548492;3735827;3736044;4322555;4505309;4506302;6078048;12509767;16642999;16750606;16816581;19014548;19274485;19778417;21856771;28293885;30334216;33456775;177184;2763600;4751302;4759006;5221397;6812756;8169437;10173958;11829789;13919438;15197683;15547055;20117270;23381048;23567977;24622950;27070604;30039015;1087330;2763932;3638909;4638873;4756568;7787318;7993093;7993527;10131533;10131976;10178287;11830171;13413133;14099412;14101342;14101426;14102008;15547325;15547378;20117868;21042558;21280759;21796997;22094884;23163618;23569298;24613471;24624153;25981555;29178684;29373792;31256005;587082;2257139;2517722;5416059;6293036;7649593;8131903;8221037;10695892;12261121;18299007;1773496;3106119;3996579;8129902;8481952;11038886;11039905;12260739;19020366;19110006;25119124;26072675;48102;52679;466910;114748;76746;77967;296137;107298;60614;199942;100346;85089;70069;79929;83054;8803;18443;18884;20352;11109;8047;11040;12452;174;10166;38398;2418;257;1526;18437;243;904;367;759;606;2495;233;635;16566;16584;744;11066;11946;1249;1748;1929;1591;31197;856;583;1026;24721;238;275;1916;15858;20557;6698;30073;2448;18408;1327;3539;1971;537;472;536;1375;1126;2009;2965;8861;10213;1701;32866;25914;27180;14157;16084;25549;14514;15248;1237;4945;6312;609;882;3700;4184;1523;7005;7664;11461;481;898;672;446;15130;17972;1112;3344;1030;1906;608;7359;580;1017;21830;340;425;472;8131;79;1974;11178;234;1022;6725;6846;7082;745;1247;322;648;934;3068;656;9947;63;5046;5449;15216;2570;2784;424;1556;687;31806;172346;34144;22628;45077;49481;87204;53096;53683;54101;3589;2563;4951;5369;22494;87831;27510;28931;3991;1853;3615;4015;35267;1999;9210;8818;52644;2852;3273;4427;4922;27983;27667;58014;17073;24910	-;-;-;-;-;-;-;-;-;-;-;-;-;-;-;-;-;-;-;-;-;-;-;-;-;-;-;-;-;-;+;+;+;+;+;+;+;+;+;+;+;+;+;+;+;+;+;+;+;+;+;+;+;+;+;+;+;+;+;+;+;+;+;+;+;+;+;+;+;+;+;+;+;+;+;+;+;+;+;+;+;+;+;+;+;+;+;+;+;+;+;+;+;+;+;+;+;+;+;+;+;+;+;+;+;+;+;+;+;+;-;-;-;-;-;-;-;-;-;-;-;-;-;-;-;-;-;-;-;-;-;-;-;-;-;-;-;-;-;-;-;-;-;-;-;-;-;-;-;-;-;-;-;-;-;-;-;-;-;-;-;-;-;-;-;-;-;-;-;-;-;-;-;-;-;-;-;-;-;-;-;-;-;-;-;-;-;-;-;-;-;-;-;-;-;-;-;-;-;-;-;+;+;+;+;+;+;+;+;+;+;+;+;+;+;+;+;+;+;+;+;+;+;+;+;+;+;+;+;+;+;+;+;+;+;+;+;+;-;-;-;-;-;-;-;-;-;-;-;-;-;-;-;-;-;-;-;-;-;-;-;-;+;+;+;+;+;+;+;+;+;+;+;+;+;+;+;+;+;+;+;+;+;+;+;+;+;+;+;+;+;+;+;+;+;+;+;+;+;+;+;+;+;+;+;+;+;+;+;+;+;+;+;+;-;-;-;-;-;-;-;-;-;-;-;-;-;-;-;-;-;-;-;-;-;-;-;-;-;-;-;-;-;-;-;-;-;-;-;-;-;-;-;-;-;-;-;-;-;-;-;-;-;-;-;-;-;-;-;-;-;-;-;-;-;-;-;-;-;-;-;-;-;-;-;-;-;-;-;+;+;+;+;+;+;+;+;+;+;+;+;+;+;+;+;+;+;+;+;+;+;+;+;+;+;+;+;+;+;+;+;+;+;+;+;+;+;+;+;-;-;-;-;-;-;-;-;-;-;-;-;+;+;+;+;+;+;+;+;+;+;+;+;+;+;+;+;+;+;+;+;+;+;+;+;+;+;+;+;+;+;-;-;-;-;-;-;-;-;-;-;-;-;-;-;-;-;-;-;-;-;-;+;+;+;+;+;+;+;+;+;+;+;+;+;+;+;+;+;+;+;+;+;+;+;+;+;+;+;+;+;+;-;-;-;-;-;-;-;-;-;-;-;-;-;-;-;-;-;-;-;-;-;-;-;-;-;-;-;-;-;-;-;-;-;+;+;+;+;+;+;+;+;+;+;+;+;+;+;+;+;+;+;+;+;+;+;+;+;+;+;-;-;-;-;-;-;-;-;-;-;-;-;-;-;-;-;-;-;-;-;-;+;+;+;+;+;+;+;+;+;+;+;+;+;+;+;+;+;+;+;-;-;-;-;-;-;-;-;-;-;-;-;-;-;-;-;-;-;-;-;-;-;-;-;+;+;-;-;-;-;-;-;-;-;-;-;-;-;-;-;-;-;-;-;-;-;-;-;-;-;+;+;+;+;+;+;+;+;+;+;+;+;+;+;+;+;+;+;-;-;-;-;-;-;-;-;-;-;-;-;-;-;-;-;-;-;-;-;-;-;-;-;-;-;-;-;-;+;+;+;+;+;+;+;+;+;+;+;+;+;+;+;+;+;+;+;-;-;-;-;-;-;-;-;-;-;-;-;-;-;-;-;-;-;+;+;+;+;+;+;+;+;+;+;+;-;-;-;-;-;-;-;-;-;-;-;-;-;-;-;-;-;-;-;+;+;+;+;+;+;+;+;+;+;+;+;+;+;+;+;+;+;+;+;+;+;+;+;+;+;+;+;+;+;+;+;+;+;-;-;-;-;-;-;-;-;-;-;-;-;-;-;-;-;-;-;-;-;-;-;-;-;-;-;-;-;-;-;-;-;-;-;-;-;+;+;+;+;+;+;+;+;+;+;+;+;+;+;+;+;+;+;+;+;+;+;+;+;+;+;+;+;+;+;+;+;+;+;+;+;+;+;+;+;+;+;+;-;-;-;-;-;-;-;-;-;-;-;-;-;-;+;-;+;+;+;-;-;-;+;-;-;+;-;+;+;+;+;+;-;+;+;+;+;+;+;-;+;-;-;+;+;+;+;+;-;-;-;+;+;-;+;-;+;+;-;-;+;-;-;-;-;+;+;+;-;-;+;-;+;-;-;-;-;+;+;+;-;-;-;-;-;-;+;-;-;-;+;-;-;+;-;+;+;+;-;-;+;+;-;-;-;+;+;-;-;-;-;-;-;+;+;-;-;+;-;+;+;-;+;-;+;+;+;-;-;-;-;+;+;-;+;+;+;+;+;-;+;+;-;+;+;-;+;+;-;-;+;+;+;-;-;-;+;+;+;-;-;-;-;-;-;-;+;+;-;-;+;-;+;+;+;-;+;+;-;+;-;-;-;+;+	343824	108515.99	189834.82	215434.37	202654.65	195028.56	136804.43	179746.08	143655.96	129774.01	130325.37	122900.02	127090.35	110426.64	162607.95	171982.77	155843.78	119017.89	122647.55	111009.30	85664.30	95162.63	66954.40	96254.70	112066.11	77293.78	88070.30
NotFur1_Unknown_68:unclear:unclear	CM025008.1;CM025008.1;CM025008.1;CM025008.1;CM025008.1;CM025008.1;CM025008.1;CM025008.1;CM025008.1;CM025008.1;CM025008.1;CM025008.1;CM025008.1;CM025008.1;CM025008.1;CM025008.1;CM025009.1;CM025009.1;CM025009.1;CM025009.1;CM025009.1;CM025009.1;CM025009.1;CM025009.1;CM025009.1;CM025009.1;CM025009.1;CM025009.1;CM025009.1;CM025009.1;CM025009.1;CM025009.1;CM025009.1;CM025009.1;CM025010.1;CM025010.1;CM025010.1;CM025010.1;CM025010.1;CM025010.1;CM025010.1;CM025010.1;CM025010.1;CM025010.1;CM025010.1;CM025010.1;CM025010.1;CM025010.1;CM025010.1;CM025011.1;CM025011.1;CM025011.1;CM025011.1;CM025011.1;CM025011.1;CM025011.1;CM025011.1;CM025011.1;CM025011.1;CM025011.1;CM025011.1;CM025011.1;CM025011.1;CM025012.1;CM025012.1;CM025012.1;CM025012.1;CM025012.1;CM025012.1;CM025012.1;CM025012.1;CM025012.1;CM025012.1;CM025012.1;CM025012.1;CM025012.1;CM025012.1;CM025012.1;CM025012.1;CM025012.1;CM025013.1;CM025013.1;CM025013.1;CM025013.1;CM025013.1;CM025013.1;CM025013.1;CM025013.1;CM025013.1;CM025013.1;CM025013.1;CM025013.1;CM025013.1;CM025013.1;CM025013.1;CM025013.1;CM025013.1;CM025013.1;CM025013.1;CM025014.1;CM025014.1;CM025014.1;CM025014.1;CM025014.1;CM025014.1;CM025014.1;CM025014.1;CM025014.1;CM025014.1;CM025014.1;CM025015.1;CM025015.1;CM025015.1;CM025015.1;CM025015.1;CM025015.1;CM025015.1;CM025015.1;CM025015.1;CM025015.1;CM025015.1;CM025015.1;CM025016.1;CM025016.1;CM025016.1;CM025016.1;CM025016.1;CM025016.1;CM025016.1;CM025016.1;CM025016.1;CM025016.1;CM025016.1;CM025016.1;CM025016.1;CM025016.1;CM025016.1;CM025016.1;CM025016.1;CM025016.1;CM025016.1;CM025016.1;CM025016.1;CM025016.1;CM025016.1;CM025016.1;CM025016.1;CM025016.1;CM025017.1;CM025017.1;CM025017.1;CM025017.1;CM025017.1;CM025017.1;CM025017.1;CM025017.1;CM025017.1;CM025017.1;CM025017.1;CM025017.1;CM025017.1;CM025017.1;CM025017.1;CM025017.1;CM025017.1;CM025017.1;CM025018.1;CM025018.1;CM025018.1;CM025018.1;CM025018.1;CM025018.1;CM025018.1;CM025018.1;CM025018.1;CM025018.1;CM025018.1;CM025018.1;CM025018.1;CM025018.1;CM025018.1;CM025019.1;CM025020.1;CM025020.1;CM025020.1;CM025020.1;CM025020.1;CM025020.1;CM025020.1;CM025020.1;CM025021.1;CM025021.1;CM025021.1;CM025021.1;CM025021.1;CM025021.1;CM025021.1;CM025021.1;CM025021.1;CM025021.1;CM025021.1;CM025021.1;CM025021.1;CM025022.1;CM025022.1;CM025022.1;CM025022.1;CM025022.1;CM025022.1;CM025022.1;CM025023.1;CM025023.1;CM025023.1;CM025023.1;CM025023.1;CM025023.1;CM025023.1;CM025023.1;CM025023.1;CM025023.1;CM025023.1;CM025024.1;CM025024.1;CM025024.1;CM025024.1;CM025024.1;CM025024.1;CM025024.1;CM025024.1;CM025025.1;CM025025.1;CM025025.1;CM025025.1;CM025025.1;CM025025.1;CM025025.1;CM025025.1;CM025025.1;CM025025.1;CM025025.1;CM025025.1;CM025025.1;CM025025.1;CM025025.1;CM025026.1;CM025026.1;CM025026.1;CM025026.1;CM025026.1;CM025026.1;JAAVVJ010000024.1;JAAVVJ010000025.1;JAAVVJ010000026.1;JAAVVJ010000026.1;JAAVVJ010000028.1;JAAVVJ010000040.1;JAAVVJ010000050.1;JAAVVJ010000055.1;JAAVVJ010000115.1;JAAVVJ010000116.1;JAAVVJ010000140.1;JAAVVJ010000143.1;JAAVVJ010000154.1;JAAVVJ010000163.1;JAAVVJ010000810.1;JAAVVJ010001507.1;JAAVVJ010001640.1;JAAVVJ010001660.1;JAAVVJ010002095.1;JAAVVJ010003599.1;JAAVVJ010005022.1;JAAVVJ010005556.1;JAAVVJ010005556.1;JAAVVJ010006557.1;JAAVVJ010008452.1;JAAVVJ010008788.1;JAAVVJ010009375.1;JAAVVJ010009543.1;JAAVVJ010009798.1;JAAVVJ010011617.1;JAAVVJ010013795.1;JAAVVJ010014722.1;JAAVVJ010015660.1;JAAVVJ010016078.1;JAAVVJ010016112.1;JAAVVJ010016292.1;JAAVVJ010018213.1;JAAVVJ010018985.1;JAAVVJ010020662.1;JAAVVJ010020899.1;JAAVVJ010021886.1;JAAVVJ010021886.1;JAAVVJ010023811.1;JAAVVJ010025422.1;JAAVVJ010026524.1;JAAVVJ010026876.1;JAAVVJ010027558.1;JAAVVJ010028700.1;JAAVVJ010029732.1;JAAVVJ010029826.1;JAAVVJ010029826.1;JAAVVJ010030810.1;JAAVVJ010031775.1;JAAVVJ010034431.1;JAAVVJ010034680.1;JAAVVJ010035415.1;JAAVVJ010035717.1;JAAVVJ010035791.1;JAAVVJ010036930.1;JAAVVJ010037017.1;JAAVVJ010037118.1;JAAVVJ010037710.1;JAAVVJ010037726.1;JAAVVJ010037726.1;JAAVVJ010038081.1;JAAVVJ010038177.1;JAAVVJ010038205.1;JAAVVJ010038271.1;JAAVVJ010038451.1;JAAVVJ010038937.1	340113;5015217;7391485;14028497;31486909;32193886;39303238;39319116;41344840;63544847;27082655;29354254;35837716;36302814;55995207;63141267;971194;10972054;15018577;17909264;43831537;49818911;53706120;67704772;17472606;19352746;22588001;26826351;31226877;33163125;52988078;53318885;71620025;72502901;269694;37033369;37033618;42648752;445606;467999;4950620;9327006;16497822;22341057;27229554;29236142;29241422;35030901;40116054;1936950;11131956;20316625;26989202;28463783;28937881;32835218;20432583;23061712;28612860;31403556;36359860;38657223;48296200;471318;2576914;5160285;11122738;11870414;13495328;28085959;38630466;47504271;47674823;2582594;6200389;14192303;15914014;18278108;28586367;48672746;2007627;9765774;12961296;26157485;27543697;27845433;37860950;52232225;52469039;52470464;53527468;9787457;21837296;33357798;34536366;37603482;50060798;50846550;51326614;3063706;3824791;6271285;21426953;29410625;31009790;39302015;43008269;6238864;8307355;42026080;4351331;23699716;39244576;52835947;28748387;42737693;45669821;47341972;47749135;48186421;48973843;54871700;380475;1248156;3310305;3416108;3819297;26747658;26832325;30460188;30479158;31755839;36683256;37001947;51912347;1396924;1995680;5401264;6713130;7879283;9550877;11943472;12240511;14523261;20748955;30471651;40405871;53581604;121851;4327343;23209727;24756364;32068767;34654950;41461004;42470645;46363221;48142280;21453128;30055292;30817366;33157612;33381750;33950844;34328121;34642262;1202336;3597679;10558891;17750425;23606663;26047195;35866866;35869458;40500398;40502230;29415070;31370134;43172022;49064603;52494175;8890710;251362;330910;16387693;19827835;533356;18458835;24214272;31018215;655012;1569787;12505974;24423957;33438356;40882885;1070922;5813220;15662629;22178422;25119767;34977895;51995582;2042028;26184774;27671344;37010417;8234520;14425596;22239248;1839271;4305984;18410659;42350504;3953506;4120063;16181763;20041985;23685918;33469724;43428129;768936;4507419;17228648;28789534;1372466;6078159;10336681;19778538;1086672;1349661;1923992;5086564;5098555;6731669;6741278;7992558;21796439;24626735;26630557;26630967;22059120;27070716;34585987;111119;4671260;4776739;6087823;21825655;25119233;301775;16370;51096;287378;224770;111176;21052;211;33672;18031;19687;10451;8161;4441;504;37832;757;352;864;1;6676;196;425;7796;863;1143;6805;1010;397;630;1816;3135;19892;8935;28317;15399;166;2020;12669;178;15238;18080;7468;3651;43225;329;1;1072;1488;2112;5203;2786;1;187;279;22197;51121;3700;25191;4953;16593;410;24636;35394;13136;50393;2437;4394;10232;6686	340376;5015491;7391758;14028753;31487180;32194147;39303384;39319273;41345092;63545009;27082928;29354516;35837989;36303087;55995471;63141460;971458;10972219;15018678;17909422;43831709;49819175;53706397;67705036;17472877;19352862;22588272;26826540;31227149;33163398;52988346;53319057;71620297;72503165;269967;37033535;37033657;42649004;445771;468260;4950785;9327275;16498069;22341324;27229746;29236184;29241645;35031106;40116326;1937211;11132130;20316869;26989464;28464057;28938152;32835389;20432856;23061954;28613123;31403721;36360133;38657386;48296416;471566;2577178;5160416;11123009;11870579;13495592;28086232;38630610;47504475;47675094;2582814;6200662;14192565;15914286;18278386;28586640;48672846;2007869;9766025;12961438;26157587;27543957;27845638;37861171;52232494;52469251;52470539;53527739;9787725;21837552;33358068;34536643;37603673;50060895;50846775;51326889;3063979;3824887;6271500;21427217;29410889;31010033;39302287;43008487;6238944;8307608;42026113;4351603;23699974;39244828;52836210;28748608;42737966;45670021;47342141;47749287;48186694;48974116;54871962;380748;1248408;3310437;3416374;3819567;26747933;26832514;30460393;30479371;31756059;36683307;37002220;51912401;1397188;1995953;5401506;6713252;7879495;9551081;11943736;12240767;14523539;20749153;30471891;40406134;53581868;122114;4327615;23209799;24756637;32069038;34655016;41461176;42470915;46363371;48142552;21453389;30055402;30817636;33157885;33381923;33951115;34328286;34642452;1202587;3597930;10559165;17750690;23606861;26047476;35867100;35869496;40500467;40502442;29415184;31370397;43172067;49064831;52494379;8890972;251419;331171;16387863;19828020;533469;18459107;24214546;31018478;655181;1570033;12506233;24424224;33438521;40883158;1071173;5813370;15662794;22178712;25120031;34978174;51995846;2042146;26185043;27671632;37010681;8234738;14425867;22239516;1839454;4306104;18410929;42350775;3953770;4120300;16182036;20042182;23686191;33469999;43428346;769208;4507584;17228798;28789789;1372697;6078430;10336952;19778796;1086834;1349719;1924262;5086653;5098644;6731915;6741320;7992640;21796622;24626999;26630602;26631210;22059178;27070890;34586139;111375;4671524;4777012;6088093;21825928;25119483;302025;16472;51368;287411;225043;111301;21302;432;33917;18302;19859;10616;8326;4639;669;38093;1022;594;1003;158;6948;314;673;8047;968;1414;6977;1140;644;761;2088;3399;19999;9208;28482;15571;430;2284;12825;343;15284;18245;7625;3924;43487;593;155;1343;1756;2364;5455;3059;181;349;512;22459;51286;3759;25452;5231;16866;681;24905;35562;13408;50666;2708;4645;10506;6733	+;+;+;+;+;+;+;+;+;+;-;-;-;-;-;-;+;+;+;+;+;+;+;+;-;-;-;-;-;-;-;-;-;-;-;-;-;-;+;+;+;+;+;+;+;+;+;+;+;+;+;+;+;+;+;+;-;-;-;-;-;-;-;-;-;-;-;-;-;-;-;-;-;+;+;+;+;+;+;+;-;-;-;-;-;-;-;-;-;-;-;+;+;+;+;+;+;+;+;-;-;-;-;-;-;-;-;+;+;+;-;-;-;-;+;+;+;+;+;+;+;+;+;+;+;+;+;+;+;+;+;+;+;+;+;-;-;-;-;-;-;-;-;-;-;-;-;-;-;-;-;-;-;-;-;-;-;-;+;+;+;+;+;+;+;+;-;-;-;-;-;-;-;-;-;-;+;+;+;+;+;-;-;-;-;-;+;+;+;+;-;-;-;-;-;-;+;+;+;+;+;+;+;+;+;+;+;-;-;-;+;+;+;+;-;-;-;-;-;-;-;-;-;-;-;+;+;+;+;-;-;-;-;-;-;-;-;-;-;-;-;+;+;+;-;-;-;+;+;+;+;-;-;+;+;-;+;+;-;-;-;-;+;-;-;-;-;+;+;+;+;-;-;+;-;+;+;-;-;-;+;+;+;+;-;-;-;+;-;-;+;+;+;+;+;+;-;+;-;+;+;-;-;+;+;-;+;+;-;+;+;-;+;+;+;+;-;-;-;-	69486	15441.33	29079.00	22720.00	27005.33	26420.17	17786.33	21762.83	20978.50	14559.67	18429.00	17258.83	15966.83	11827.67	19649.00	20655.33	17330.67	14845.83	10994.83	10749.50	10315.17	13362.50	6907	10420.50	15305.83	10891.50	8347.50
NotFur1_Unknown_1082:unclear:unclear	CM025008.1;CM025008.1;CM025008.1;CM025008.1;CM025008.1;CM025008.1;CM025008.1;CM025008.1;CM025008.1;CM025008.1;CM025008.1;CM025008.1;CM025008.1;CM025008.1;CM025008.1;CM025009.1;CM025009.1;CM025009.1;CM025009.1;CM025009.1;CM025009.1;CM025009.1;CM025009.1;CM025009.1;CM025009.1;CM025009.1;CM025009.1;CM025009.1;CM025010.1;CM025010.1;CM025010.1;CM025010.1;CM025010.1;CM025010.1;CM025010.1;CM025010.1;CM025010.1;CM025010.1;CM025010.1;CM025011.1;CM025011.1;CM025011.1;CM025011.1;CM025011.1;CM025011.1;CM025011.1;CM025011.1;CM025011.1;CM025012.1;CM025012.1;CM025012.1;CM025012.1;CM025012.1;CM025012.1;CM025012.1;CM025012.1;CM025012.1;CM025012.1;CM025012.1;CM025012.1;CM025012.1;CM025013.1;CM025013.1;CM025013.1;CM025013.1;CM025013.1;CM025013.1;CM025013.1;CM025013.1;CM025013.1;CM025013.1;CM025013.1;CM025013.1;CM025013.1;CM025014.1;CM025014.1;CM025014.1;CM025014.1;CM025014.1;CM025014.1;CM025014.1;CM025014.1;CM025014.1;CM025014.1;CM025015.1;CM025015.1;CM025015.1;CM025015.1;CM025015.1;CM025015.1;CM025016.1;CM025016.1;CM025016.1;CM025016.1;CM025016.1;CM025016.1;CM025016.1;CM025016.1;CM025016.1;CM025016.1;CM025016.1;CM025016.1;CM025016.1;CM025016.1;CM025016.1;CM025016.1;CM025016.1;CM025016.1;CM025017.1;CM025017.1;CM025017.1;CM025017.1;CM025017.1;CM025017.1;CM025017.1;CM025017.1;CM025017.1;CM025017.1;CM025017.1;CM025017.1;CM025018.1;CM025018.1;CM025018.1;CM025018.1;CM025018.1;CM025018.1;CM025018.1;CM025018.1;CM025018.1;CM025019.1;CM025020.1;CM025020.1;CM025020.1;CM025020.1;CM025021.1;CM025021.1;CM025021.1;CM025021.1;CM025021.1;CM025021.1;CM025021.1;CM025022.1;CM025022.1;CM025022.1;CM025022.1;CM025022.1;CM025022.1;CM025022.1;CM025023.1;CM025023.1;CM025023.1;CM025023.1;CM025023.1;CM025023.1;CM025024.1;CM025024.1;CM025024.1;CM025024.1;CM025025.1;CM025025.1;CM025025.1;CM025025.1;CM025026.1;CM025026.1;CM025026.1;CM025026.1;CM025026.1;CM025026.1;CM025026.1;JAAVVJ010000024.1;JAAVVJ010000026.1;JAAVVJ010000028.1;JAAVVJ010000115.1;JAAVVJ010000116.1;JAAVVJ010001507.1;JAAVVJ010001640.1;JAAVVJ010001660.1;JAAVVJ010005022.1;JAAVVJ010005556.1;JAAVVJ010008452.1;JAAVVJ010008788.1;JAAVVJ010009543.1;JAAVVJ010009798.1;JAAVVJ010013795.1;JAAVVJ010014722.1;JAAVVJ010016078.1;JAAVVJ010016291.1;JAAVVJ010017523.1;JAAVVJ010018213.1;JAAVVJ010018314.1;JAAVVJ010018985.1;JAAVVJ010025422.1;JAAVVJ010026876.1;JAAVVJ010028700.1;JAAVVJ010029732.1;JAAVVJ010029826.1;JAAVVJ010029826.1;JAAVVJ010030810.1;JAAVVJ010030810.1;JAAVVJ010034680.1;JAAVVJ010035415.1;JAAVVJ010036930.1;JAAVVJ010037017.1;JAAVVJ010037118.1;JAAVVJ010037710.1;JAAVVJ010037726.1;JAAVVJ010038081.1;JAAVVJ010038177.1;JAAVVJ010038205.1;JAAVVJ010038279.1	340379;2180646;5015500;7391761;14028755;31487187;32194150;41345095;57287704;27082404;29353977;35837440;36302613;55994931;63140991;971461;17204740;49819178;53706415;67705039;17472449;19351736;22587726;31226608;33162865;52987790;71619746;72502636;269389;37031379;42648245;468264;9327293;16498299;16834993;22341342;29241661;40116345;43062691;1937214;26989467;28464075;28938155;20432308;23061308;28612584;36359579;48295938;471042;2576659;11122464;13495059;28085683;47674547;6200679;8708878;14192567;15914296;18278389;28586643;28587584;2006807;9765291;12961016;27543527;52468771;53527200;9787728;21837570;33358071;34536646;50060899;50846793;51326907;3063438;8311339;8311615;8314900;8315072;21426880;29410349;31009280;39301743;43008097;4351040;23699440;52835671;48186697;48974119;54871965;380751;1248411;3416393;3819570;26747951;37002238;51912404;1396623;1995404;5400985;7878995;11943196;12239709;12240343;14522971;35754587;40405594;53581335;121585;4327100;24756076;32068622;42470367;48142025;19273475;30055691;30817654;33160491;33382161;33951134;1201828;3597223;17750149;26046900;35866594;40498882;40500233;31370415;52494385;8890439;330642;18459126;24214559;31018481;1071411;22178730;25120035;34978192;51995849;12505711;40882609;14425318;22238953;26185049;27671652;34520495;37010684;38433917;3953237;16181558;20041725;33469430;18410947;42350794;768646;6078434;10336971;19778799;1923717;6731394;24626465;26630280;4671125;4776464;6088113;10194914;10195411;21825946;25119721;302028;50821;225046;33160;17755;37563;491;601;6951;115;586;1424;917;172;2098;3402;9226;1205;656;1;1;2287;3942;596;1361;1217;2603;5694;2281;2645;741;21929;24880;5234;16884;134;24908;13412;50669;2253;30576	340664;2180872;5015770;7392036;14028985;31487459;32194423;41345363;57287939;27082637;29354250;35837713;36302811;55995204;63141264;971726;17204905;49819451;53706689;67705312;17472596;19352010;22587998;31226874;33163121;52988060;71620007;72502897;269676;37031620;42648518;468530;9327566;16498566;16835188;22341615;29241933;40116572;43062966;1937479;26989740;28464350;28938428;20432580;23061524;28612857;36359842;48296182;471314;2576911;11122735;13495325;28085956;47674820;6200957;8709151;14192840;15914569;18278661;28586809;28587673;2007079;9765536;12961277;27543694;52469033;53527465;9788001;21837846;33358342;34536916;50061173;50847009;51327174;3063703;8311510;8311880;8315070;8315276;21426950;29410622;31009553;39302012;43008238;4351312;23699713;52835944;48186910;48974392;54872241;381023;1248680;3416536;3819832;26748217;37002512;51912669;1396905;1995677;5401257;7879265;11943469;12239837;12240493;14523242;35754837;40405868;53581601;121848;4327340;24756345;32068749;42470627;48142262;19273748;30055962;30817905;33160757;33382429;33951402;1202097;3597441;17750422;26047176;35866863;40499007;40500395;31370694;52494648;8890707;330907;18459403;24214847;31018726;1071684;22179013;25120307;34978467;51996115;12505971;40882881;14425591;22239230;26185322;27671929;34520742;37010751;38433975;3953503;16181744;20041967;33469705;18411220;42350880;768918;6078707;10337245;19779072;1923988;6731666;24626732;26630554;4671257;4776736;6088403;10195000;10195450;21826220;25119993;302253;51093;225318;33431;18028;37829;757;873;7199;192;860;1605;1007;402;2277;3675;9500;1389;770;163;119;2560;4216;863;1635;1485;2876;5967;2424;2783;1007;22194;25188;5506;17157;407;24975;13685;50942;2427;30847	-;-;-;-;-;-;-;-;-;+;+;+;+;+;+;-;-;-;-;-;+;+;+;+;+;+;+;+;+;+;+;-;-;-;-;-;-;-;-;-;-;-;-;+;+;+;+;+;+;+;+;+;+;+;-;-;-;-;-;-;-;+;+;+;+;+;+;-;-;-;-;-;-;-;+;+;+;+;+;+;+;+;+;+;+;+;+;-;-;-;-;-;-;-;-;-;-;+;+;+;+;+;+;+;+;+;+;+;+;+;+;+;+;+;-;-;-;-;-;-;+;+;+;+;+;+;+;-;-;+;+;-;-;-;-;-;-;-;-;+;+;+;+;-;-;-;-;-;+;+;+;+;-;-;+;-;-;-;+;+;+;+;+;+;-;-;-;-;-;-;+;-;+;+;+;+;-;-;+;+;-;+;+;-;-;-;+;+;+;-;-;-;-;-;+;-;-;+;+;-;+;+;-;-;+;-;-;-;+;+	51349	4536.17	7662.67	9075.67	7606.83	9441.67	5242.67	8794.33	5603.00	6184.67	4753.50	7436.83	6595.17	2980.33	6270.33	6344.83	4797.75	2389.67	2183.83	3374.17	2983.67	3693.67	2209.50	4962.67	5165.17	3351.00	2342.83
NotFur1_GapFilledScaffold_4041_26801:RTE:LINE	CM025008.1;CM025008.1;CM025008.1;CM025008.1;CM025008.1;CM025008.1;CM025008.1;CM025008.1;CM025008.1;CM025008.1;CM025008.1;CM025008.1;CM025008.1;CM025008.1;CM025008.1;CM025008.1;CM025008.1;CM025008.1;CM025008.1;CM025008.1;CM025008.1;CM025008.1;CM025008.1;CM025008.1;CM025008.1;CM025008.1;CM025008.1;CM025008.1;CM025008.1;CM025008.1;CM025008.1;CM025008.1;CM025008.1;CM025008.1;CM025008.1;CM025008.1;CM025008.1;CM025009.1;CM025009.1;CM025009.1;CM025009.1;CM025009.1;CM025009.1;CM025009.1;CM025009.1;CM025009.1;CM025009.1;CM025009.1;CM025009.1;CM025009.1;CM025009.1;CM025009.1;CM025009.1;CM025009.1;CM025009.1;CM025009.1;CM025009.1;CM025009.1;CM025009.1;CM025009.1;CM025009.1;CM025009.1;CM025009.1;CM025009.1;CM025009.1;CM025009.1;CM025009.1;CM025009.1;CM025009.1;CM025009.1;CM025009.1;CM025009.1;CM025009.1;CM025009.1;CM025009.1;CM025009.1;CM025009.1;CM025009.1;CM025009.1;CM025009.1;CM025009.1;CM025009.1;CM025009.1;CM025009.1;CM025009.1;CM025009.1;CM025010.1;CM025010.1;CM025010.1;CM025010.1;CM025010.1;CM025010.1;CM025010.1;CM025010.1;CM025010.1;CM025010.1;CM025010.1;CM025010.1;CM025010.1;CM025010.1;CM025010.1;CM025010.1;CM025010.1;CM025010.1;CM025010.1;CM025010.1;CM025010.1;CM025010.1;CM025010.1;CM025010.1;CM025010.1;CM025010.1;CM025010.1;CM025010.1;CM025010.1;CM025010.1;CM025010.1;CM025010.1;CM025010.1;CM025010.1;CM025010.1;CM025010.1;CM025010.1;CM025010.1;CM025010.1;CM025010.1;CM025011.1;CM025011.1;CM025011.1;CM025011.1;CM025011.1;CM025011.1;CM025011.1;CM025011.1;CM025011.1;CM025011.1;CM025011.1;CM025011.1;CM025011.1;CM025011.1;CM025011.1;CM025011.1;CM025011.1;CM025011.1;CM025011.1;CM025011.1;CM025011.1;CM025011.1;CM025012.1;CM025012.1;CM025012.1;CM025012.1;CM025012.1;CM025012.1;CM025012.1;CM025012.1;CM025012.1;CM025012.1;CM025012.1;CM025012.1;CM025012.1;CM025012.1;CM025012.1;CM025012.1;CM025012.1;CM025012.1;CM025012.1;CM025012.1;CM025012.1;CM025012.1;CM025012.1;CM025012.1;CM025012.1;CM025012.1;CM025012.1;CM025012.1;CM025012.1;CM025012.1;CM025012.1;CM025012.1;CM025012.1;CM025012.1;CM025012.1;CM025013.1;CM025013.1;CM025013.1;CM025013.1;CM025013.1;CM025013.1;CM025013.1;CM025013.1;CM025013.1;CM025013.1;CM025013.1;CM025013.1;CM025013.1;CM025013.1;CM025013.1;CM025013.1;CM025013.1;CM025013.1;CM025013.1;CM025013.1;CM025013.1;CM025013.1;CM025013.1;CM025013.1;CM025013.1;CM025013.1;CM025013.1;CM025013.1;CM025013.1;CM025013.1;CM025013.1;CM025013.1;CM025013.1;CM025013.1;CM025013.1;CM025013.1;CM025013.1;CM025013.1;CM025013.1;CM025013.1;CM025013.1;CM025013.1;CM025013.1;CM025013.1;CM025013.1;CM025013.1;CM025014.1;CM025014.1;CM025014.1;CM025014.1;CM025014.1;CM025014.1;CM025014.1;CM025014.1;CM025014.1;CM025014.1;CM025014.1;CM025014.1;CM025014.1;CM025014.1;CM025014.1;CM025014.1;CM025014.1;CM025014.1;CM025014.1;CM025014.1;CM025014.1;CM025014.1;CM025014.1;CM025014.1;CM025014.1;CM025014.1;CM025014.1;CM025014.1;CM025014.1;CM025014.1;CM025014.1;CM025015.1;CM025015.1;CM025015.1;CM025015.1;CM025015.1;CM025015.1;CM025015.1;CM025015.1;CM025015.1;CM025015.1;CM025015.1;CM025015.1;CM025015.1;CM025015.1;CM025015.1;CM025015.1;CM025015.1;CM025015.1;CM025015.1;CM025015.1;CM025015.1;CM025015.1;CM025015.1;CM025015.1;CM025015.1;CM025015.1;CM025015.1;CM025015.1;CM025015.1;CM025015.1;CM025015.1;CM025015.1;CM025015.1;CM025016.1;CM025016.1;CM025016.1;CM025016.1;CM025016.1;CM025016.1;CM025016.1;CM025016.1;CM025016.1;CM025016.1;CM025016.1;CM025016.1;CM025016.1;CM025016.1;CM025016.1;CM025016.1;CM025016.1;CM025016.1;CM025016.1;CM025016.1;CM025016.1;CM025016.1;CM025016.1;CM025016.1;CM025016.1;CM025016.1;CM025016.1;CM025016.1;CM025016.1;CM025016.1;CM025016.1;CM025016.1;CM025016.1;CM025016.1;CM025016.1;CM025016.1;CM025016.1;CM025016.1;CM025016.1;CM025016.1;CM025016.1;CM025016.1;CM025016.1;CM025016.1;CM025016.1;CM025016.1;CM025016.1;CM025016.1;CM025016.1;CM025016.1;CM025016.1;CM025016.1;CM025017.1;CM025017.1;CM025017.1;CM025017.1;CM025017.1;CM025017.1;CM025017.1;CM025017.1;CM025017.1;CM025017.1;CM025017.1;CM025017.1;CM025017.1;CM025017.1;CM025017.1;CM025017.1;CM025017.1;CM025017.1;CM025017.1;CM025017.1;CM025017.1;CM025017.1;CM025017.1;CM025017.1;CM025017.1;CM025017.1;CM025017.1;CM025017.1;CM025017.1;CM025017.1;CM025017.1;CM025017.1;CM025017.1;CM025017.1;CM025017.1;CM025017.1;CM025017.1;CM025017.1;CM025018.1;CM025018.1;CM025018.1;CM025018.1;CM025018.1;CM025018.1;CM025018.1;CM025018.1;CM025018.1;CM025018.1;CM025018.1;CM025018.1;CM025018.1;CM025018.1;CM025018.1;CM025018.1;CM025018.1;CM025018.1;CM025018.1;CM025018.1;CM025018.1;CM025018.1;CM025018.1;CM025018.1;CM025018.1;CM025019.1;CM025019.1;CM025019.1;CM025019.1;CM025020.1;CM025020.1;CM025020.1;CM025020.1;CM025020.1;CM025020.1;CM025020.1;CM025020.1;CM025020.1;CM025020.1;CM025020.1;CM025020.1;CM025020.1;CM025020.1;CM025020.1;CM025020.1;CM025020.1;CM025020.1;CM025020.1;CM025020.1;CM025020.1;CM025021.1;CM025021.1;CM025021.1;CM025021.1;CM025021.1;CM025021.1;CM025021.1;CM025021.1;CM025021.1;CM025021.1;CM025021.1;CM025021.1;CM025021.1;CM025021.1;CM025021.1;CM025021.1;CM025021.1;CM025021.1;CM025021.1;CM025021.1;CM025021.1;CM025021.1;CM025021.1;CM025021.1;CM025021.1;CM025021.1;CM025021.1;CM025021.1;CM025021.1;CM025021.1;CM025021.1;CM025021.1;CM025021.1;CM025021.1;CM025021.1;CM025021.1;CM025021.1;CM025021.1;CM025021.1;CM025021.1;CM025021.1;CM025021.1;CM025022.1;CM025022.1;CM025022.1;CM025022.1;CM025022.1;CM025022.1;CM025022.1;CM025022.1;CM025022.1;CM025022.1;CM025022.1;CM025022.1;CM025022.1;CM025022.1;CM025022.1;CM025022.1;CM025022.1;CM025022.1;CM025022.1;CM025022.1;CM025022.1;CM025022.1;CM025022.1;CM025022.1;CM025022.1;CM025023.1;CM025023.1;CM025023.1;CM025023.1;CM025023.1;CM025023.1;CM025023.1;CM025023.1;CM025023.1;CM025023.1;CM025023.1;CM025023.1;CM025023.1;CM025023.1;CM025023.1;CM025023.1;CM025023.1;CM025023.1;CM025023.1;CM025023.1;CM025023.1;CM025023.1;CM025023.1;CM025023.1;CM025024.1;CM025024.1;CM025024.1;CM025024.1;CM025024.1;CM025024.1;CM025024.1;CM025024.1;CM025024.1;CM025024.1;CM025024.1;CM025024.1;CM025024.1;CM025024.1;CM025024.1;CM025024.1;CM025024.1;CM025025.1;CM025025.1;CM025025.1;CM025025.1;CM025025.1;CM025025.1;CM025025.1;CM025025.1;CM025025.1;CM025025.1;CM025025.1;CM025025.1;CM025025.1;CM025026.1;CM025026.1;CM025026.1;CM025026.1;CM025026.1;CM025026.1;CM025026.1;CM025026.1;CM025026.1;CM025026.1;CM025026.1;CM025026.1;CM025026.1;CM025026.1;CM025026.1;JAAVVJ010000020.1;JAAVVJ010000026.1;JAAVVJ010000027.1;JAAVVJ010000027.1;JAAVVJ010000027.1;JAAVVJ010000028.1;JAAVVJ010000108.1;JAAVVJ010000114.1;JAAVVJ010000115.1;JAAVVJ010000115.1;JAAVVJ010000116.1;JAAVVJ010000163.1;JAAVVJ010001507.1;JAAVVJ010001640.1;JAAVVJ010001660.1;JAAVVJ010002506.1;JAAVVJ010005022.1;JAAVVJ010005725.1;JAAVVJ010005733.1;JAAVVJ010008113.1;JAAVVJ010008452.1;JAAVVJ010008788.1;JAAVVJ010009182.1;JAAVVJ010009605.1;JAAVVJ010012865.1;JAAVVJ010013764.1;JAAVVJ010013795.1;JAAVVJ010013795.1;JAAVVJ010014162.1;JAAVVJ010014162.1;JAAVVJ010014162.1;JAAVVJ010014722.1;JAAVVJ010014949.1;JAAVVJ010015097.1;JAAVVJ010015660.1;JAAVVJ010016078.1;JAAVVJ010016078.1;JAAVVJ010016291.1;JAAVVJ010016521.1;JAAVVJ010016578.1;JAAVVJ010017483.1;JAAVVJ010017523.1;JAAVVJ010018314.1;JAAVVJ010018695.1;JAAVVJ010018985.1;JAAVVJ010019966.1;JAAVVJ010020341.1;JAAVVJ010020341.1;JAAVVJ010020341.1;JAAVVJ010021373.1;JAAVVJ010022564.1;JAAVVJ010024220.1;JAAVVJ010025422.1;JAAVVJ010025422.1;JAAVVJ010026876.1;JAAVVJ010028231.1;JAAVVJ010028231.1;JAAVVJ010028364.1;JAAVVJ010028700.1;JAAVVJ010028700.1;JAAVVJ010029500.1;JAAVVJ010029732.1;JAAVVJ010029826.1;JAAVVJ010029826.1;JAAVVJ010029826.1;JAAVVJ010029826.1;JAAVVJ010029826.1;JAAVVJ010029826.1;JAAVVJ010029934.1;JAAVVJ010030810.1;JAAVVJ010031552.1;JAAVVJ010031916.1;JAAVVJ010031916.1;JAAVVJ010032271.1;JAAVVJ010034300.1;JAAVVJ010034680.1;JAAVVJ010034780.1;JAAVVJ010035021.1;JAAVVJ010035415.1;JAAVVJ010035469.1;JAAVVJ010035476.1;JAAVVJ010035633.1;JAAVVJ010036872.1;JAAVVJ010036930.1;JAAVVJ010036993.1;JAAVVJ010037017.1;JAAVVJ010037118.1;JAAVVJ010037118.1;JAAVVJ010037219.1;JAAVVJ010037270.1;JAAVVJ010037710.1;JAAVVJ010037745.1;JAAVVJ010037770.1;JAAVVJ010038081.1;JAAVVJ010038177.1;JAAVVJ010038177.1;JAAVVJ010038205.1;JAAVVJ010038205.1;JAAVVJ010038279.1;JAAVVJ010038306.1;JAAVVJ010038561.1	340546;2180771;3976568;5015483;5015671;7391934;11053124;21130598;23017449;27081019;31487358;32194322;33051237;41345265;50102458;57287851;11043186;14140461;24436790;27082557;29352188;29353700;30278725;35835337;35836366;36294354;49424332;51889014;54384414;55994126;57444099;59254103;62245960;63139086;63139141;63140580;63360408;971625;5160251;5517980;5518179;7264701;7598016;13845862;13845918;13846062;16698336;17191377;17205489;26081160;26082383;45345509;45651883;48649557;49819350;53706389;53706588;53708951;54681320;67635502;67705211;71018591;73613626;73613907;5159869;10016907;17472518;19150250;19350639;19351077;19351936;22586576;26081150;29111829;31220694;31225966;31553027;32106848;52982965;52987759;52987984;61917447;63819744;71618191;71619928;72501077;267652;269270;269597;6587959;9897857;9910209;10087247;17965169;23047190;29045177;37031361;37031540;39987961;42648219;42648438;55081518;468429;470215;9327267;9327465;15581294;16397258;16498273;16498465;16835087;17733604;22341316;22341514;29046410;29241637;29241831;35540003;35552361;40116318;40119614;40121394;43062665;43062865;47852780;55081709;108156;5769475;5779913;10343422;20430767;23059373;23061007;28611031;36357184;36358832;36359762;45075426;48296103;1937378;8490131;10432277;26989639;26994438;28464049;28464249;28938327;31606050;469460;2575109;8464294;11122180;13361262;13493991;14465553;28084103;38415418;44701592;46385440;46386004;47673309;48928830;6200654;6200845;6201730;8709050;14192739;14192892;15914278;15914468;16882167;16886088;18278560;28405799;28588067;29102219;29846103;30176887;31117379;35140320;36632076;39765402;48191325;1021803;2005247;6577806;7469858;9756757;9765012;9765456;12960337;12961197;19737088;25932703;27840356;28605535;31415522;31750753;31754446;33980315;36620889;38464540;41081404;41083361;42812060;52468419;53672399;57353629;58183486;58387163;9106663;9787900;21837544;21837745;28605590;31754557;33358247;34447705;34536820;34537669;50060884;50061072;50846767;50848420;51041475;51326881;51327074;59779301;60368860;1861025;6241552;10323189;15817585;17186932;17506175;17506421;19466123;25775360;28543810;37458392;39602525;3061693;3063283;4373381;7959141;8311213;8311508;8314670;8319769;9128975;15880991;19465214;29408746;30042912;31009099;31009473;33474154;33474564;39300156;43008072;3970395;4349427;4351233;6097385;9179527;16531157;20649442;23697908;28078066;35468600;38068061;40400532;46884324;46946866;52835248;53352802;3970871;4722169;11757890;13082620;20649740;28079167;29695050;35310534;35468801;42501218;43993802;46626413;48974291;52854111;53352904;54872137;55918081;309498;1396398;1396827;1993796;5395728;5399905;7877022;7878180;7879188;11943160;11981513;12169089;12234047;12239059;12240413;14521771;14522879;14523166;28206089;31334871;35381949;35754216;40403920;40404948;48855210;53580971;380922;1248583;3416366;3819730;4195374;7101192;7102582;10126563;11296910;11297105;16759073;19018308;26288643;26747925;26748121;33269035;35678928;36623636;37002212;37002413;37003710;37010765;45140989;48363123;51912569;51913023;119984;1159425;6094615;7936232;15191831;24755905;24756075;24756278;32068669;42470547;47662098;48137875;48142191;1009013;4130410;6095373;10785743;19273457;19273647;22613446;22663786;30055665;30055863;30057194;30058399;30817628;30817826;30819684;30856369;31915572;33157877;33160655;33174488;33382135;33382331;33951110;33951300;41472342;1201661;1202017;3597361;6406894;10558799;17748548;23200226;26043746;26046880;26047096;35864977;40497013;40498392;41787449;45551421;48059035;6071683;9864082;23639928;31370389;31370579;41789325;42981239;52474798;52494547;471001;4527280;6672162;8888812;329772;2849558;16386532;17414820;18204593;27973545;30072252;32686959;32687274;2174218;5845163;13005440;18076398;18459099;18459299;24214538;24214732;24218047;24441320;28346719;31018625;1071385;1071583;6531646;22178704;22178903;25071867;25120206;26313489;27401543;34978166;34978365;35469854;38312313;39240181;41959206;42599933;44632378;44652906;48050367;51294153;51297793;51548895;51996015;51998371;52097102;52994527;53475796;12504097;26312616;29048555;31313887;33047338;35398639;38454394;40882507;41770222;42258593;43096905;43330144;49377989;50661732;53472963;473691;752487;3326779;14423723;14546152;22236212;22238936;22239150;22644703;24417885;33879414;36689056;763142;2081651;3327242;8344407;11678257;17999327;22230431;26185221;27671625;27671829;33879645;34520641;37334185;1202294;3951675;4113130;10639682;16179446;16181664;16495320;20041903;20875583;23679510;23679726;31209366;33467791;33469625;35684054;13831969;16495557;18410921;18411119;28497347;34016104;35684983;40347706;42350767;761998;768616;768840;3357774;5631688;10830421;17223833;17223949;21021929;25305372;1560662;6078606;7552471;10336945;10337144;25536618;26270995;1346410;1923125;2067134;4692909;6730101;8972543;8972619;24625059;24625645;26628675;29194519;2833211;17786036;4775647;5130283;6088085;6088291;6089555;8891646;9868124;10196630;11072144;21825920;21826118;23150198;25119695;25119892;31199023;1197371;49310;27656;309048;30192;225217;26727;13258;31628;33351;16142;3021;35965;1;772;12902;7123;261;1;290;54;1406;5026;1571;522;1;2080;2700;18693;20281;20293;3574;2;67;24075;9200;9399;1;1061;84;1698;441;18;2;2459;146;7837;8034;8076;7704;34769;184;3916;4114;762;122;460;5468;1336;1533;18069;704;1;2577;2775;3092;5668;5866;102;701;2410;599;1035;534;6061;907;2;630;20364;129496;14580;15144;3843;24806;300;5405;16858;17055;18239;2208;1;962;1366;13584;50841;52322;654;2351;28958;6687;3644	341936;2182424;3976640;5015580;5017355;7392911;11053160;21130772;23017777;27081857;31488042;32195956;33052389;41345470;50102604;57289335;11043380;14140549;24437217;27082663;29353530;29354078;30279135;35835875;35837541;36295643;49424414;51889234;54384777;55995032;57444186;59254175;62246415;63139120;63140127;63141092;63360799;972644;5160287;5518033;5518607;7264838;7598584;13845892;13845948;13846109;16698437;17192561;17206783;26081198;26082785;45345740;45652151;48649601;49820159;53706493;53707223;53709748;54682438;67636553;67706565;71018885;73613675;73613952;5160254;10016945;17472614;19150392;19351009;19351838;19352036;22587827;26081186;29112032;31221586;31226702;31553109;32107118;52984582;52987892;52988086;61917629;63819892;71619843;71620033;72502733;268592;269504;269702;6587995;9897941;9911522;10088470;17965523;23047466;29045611;37031448;37031647;39988525;42648346;42648544;55081567;469561;470786;9327373;9328994;15581368;16397301;16498379;16500097;16835267;17734095;22341422;22341965;29046692;29241737;29242192;35540087;35552445;40116424;40119758;40122959;43062771;43064553;47853093;55081994;108399;5769702;5780140;10343504;20432408;23060833;23061406;28612685;36358054;36359680;36359868;45077117;48296208;1937532;8490192;10432540;26990216;26994804;28464155;28465946;28939978;31606216;471143;2576760;8464509;11122565;13361522;13495160;14466124;28085784;38415558;44702716;46385901;46387471;47674648;48929162;6200752;6201731;6202372;8709955;14192908;14194258;15914375;15916131;16882367;16886133;18279702;28405862;28589698;29102252;29846368;30177121;31117535;35140723;36632218;39765879;48191617;1022114;2006908;6577948;7470213;9758098;9765376;9765562;12961117;12961304;19738141;25932974;27840772;28605603;31415599;31751176;31754641;33980591;36621790;38464624;41081673;41083549;42812162;52468872;53672817;57353704;58183499;58387305;9106718;9788386;21837650;21839451;28605841;31754583;33359960;34448044;34537592;34538621;50060979;50061631;50846872;50849183;51041611;51326984;51327499;59779425;60369267;1861077;6241629;10323640;15817689;17187060;17506392;17506511;19466550;25775448;28544219;37458907;39602541;3061736;3063539;4373458;7959158;8311452;8311716;8315015;8320078;9129386;15881371;19465486;29410450;30042943;31009381;31009579;33474261;33474576;39301840;43008204;3970548;4351141;4351337;6097820;9179584;16531576;20649739;23699541;28078498;35468742;38068384;40400968;46884638;46947317;52835772;53352890;3970887;4722304;11758601;13082744;20649822;28079223;29695182;35310653;35469261;42501368;43994115;46626440;48975938;52854249;53353192;54873846;55918331;309960;1396734;1396932;1995505;5396234;5401086;7877572;7879096;7879291;11943297;11981984;12169244;12234547;12239810;12240519;14522885;14523072;14523269;28206168;31335876;35382356;35754688;40404892;40405695;48855739;53581436;381765;1250272;3416473;3820455;4195415;7101297;7102935;10126904;11296923;11297126;16759167;19018631;26288750;26748022;26748584;33269168;35679566;36623733;37002318;37002827;37004652;37010803;45141029;48363283;51912714;51914582;121683;1159505;6094987;7936461;15192255;24755951;24756182;24756372;32068772;42470653;47662149;48137912;48142288;1009464;4130538;6095802;10787133;19273553;19275336;22613570;22663930;30055771;30056017;30058054;30059077;30817734;30817931;30820594;30856450;31915768;33157917;33160819;33175432;33382239;33383607;33951214;33952239;41472510;1201925;1202123;3597467;6407136;10558899;17750250;23201147;26045318;26047002;26047203;35866692;40498133;40498980;41787729;45554074;48059417;6071925;9864200;23639973;31370493;31372322;41789752;42981275;52475145;52495335;473222;4527290;6672448;8890533;330741;2850197;16386609;17414850;18204999;27973557;30072604;32686997;32687296;2174329;5845241;13005526;18076547;18459206;18459482;24214638;24215241;24218477;24441717;28346790;31018822;1071491;1073276;6533216;22178810;22180633;25072132;25121915;26313878;27401598;34978272;34980050;35469966;38312466;39240493;41959447;42600287;44633548;44653534;48050417;51294463;51298572;51549011;51996429;51999201;52097159;52995424;53476046;12505812;26313042;29049014;31314349;33047498;35399035;38455649;40882710;41770278;42258862;43096979;43330791;49378008;50663894;53472989;473753;752506;3326872;14425419;14546164;22237240;22239055;22239256;22644804;24418217;33879437;36689418;763405;2081709;3327637;8345190;11678341;17999645;22230478;26186827;27671734;27673517;33879809;34521043;37335455;1202505;3953339;4113216;10639833;16179860;16181771;16495555;20041993;20875679;23679719;23685926;31209752;33469532;33469732;35684429;13832021;16495592;18411027;18411615;28497432;34016763;35685410;40347941;42350863;762424;768748;768944;3358897;5632013;10831169;17223942;17223997;21022211;25305437;1560938;6080301;7554130;10337051;10337392;25536637;26271211;1347380;1923711;2067361;4693315;6731495;8972616;8972668;24625666;24626566;26630381;29194939;2833340;17786258;4776565;5131300;6088192;6089540;6090231;8891860;9868457;10197487;11072276;21826024;21827835;23150418;25119800;25120268;31199070;1197549;50919;28081;309570;30343;226236;27251;13775;33256;33455;17856;4503;37664;592;1615;12915;8734;795;521;628;687;1500;5046;2011;821;1156;2176;3454;19095;20319;20329;5282;46;151;24539;9306;9940;79;1416;616;1711;757;1699;849;4180;314;8059;8072;8394;8034;35160;778;4020;5831;1313;443;648;5837;1441;2842;18151;1311;722;2683;3081;3813;5774;6172;353;2383;2779;924;1345;1732;6642;1916;747;1149;22030;129573;15435;15704;3929;24980;1232;6547;16962;18760;18327;2290;235;1473;1450;13874;51099;53761;1676;2445;30677;7706;3733	+;+;+;+;+;+;+;+;+;+;+;+;+;+;+;+;-;-;-;-;-;-;-;-;-;-;-;-;-;-;-;-;-;-;-;-;-;+;+;+;+;+;+;+;+;+;+;+;+;+;+;+;+;+;+;+;+;+;+;+;+;+;+;+;-;-;-;-;-;-;-;-;-;-;-;-;-;-;-;-;-;-;-;-;-;-;-;-;-;-;-;-;-;-;-;-;-;-;-;-;-;-;+;+;+;+;+;+;+;+;+;+;+;+;+;+;+;+;+;+;+;+;+;+;+;+;-;-;-;-;-;-;-;-;-;-;-;-;-;+;+;+;+;+;+;+;+;+;-;-;-;-;-;-;-;-;-;-;-;-;-;-;+;+;+;+;+;+;+;+;+;+;+;+;+;+;+;+;+;+;+;+;+;-;-;-;-;-;-;-;-;-;-;-;-;-;-;-;-;-;-;-;-;-;-;-;-;-;-;-;+;+;+;+;+;+;+;+;+;+;+;+;+;+;+;+;+;+;+;+;+;+;+;+;+;+;+;+;+;+;+;-;-;-;-;-;-;-;-;-;-;-;-;-;-;-;-;-;-;-;-;-;-;-;-;-;-;-;-;-;-;-;-;-;-;-;+;+;+;+;+;+;+;+;+;+;+;+;+;+;+;+;+;-;-;-;-;-;-;-;-;-;-;-;-;-;-;-;-;-;-;-;-;-;-;-;-;-;-;+;+;+;+;+;+;+;+;+;+;+;+;+;+;+;+;+;+;+;+;+;+;+;+;+;+;-;-;-;-;-;-;-;-;-;-;-;-;-;+;+;+;+;+;+;+;+;+;+;+;+;+;+;+;+;+;+;+;+;+;+;+;+;+;-;-;-;-;-;-;-;-;-;-;-;-;-;-;-;-;+;+;+;+;+;+;+;+;+;+;+;-;-;-;-;-;-;-;-;-;-;-;+;+;+;+;+;+;+;+;+;+;+;+;+;+;+;+;+;+;+;+;+;+;+;+;+;+;+;+;+;+;+;+;+;+;+;+;+;+;+;-;-;-;-;-;-;-;-;-;-;-;-;-;-;-;-;-;-;-;-;-;-;-;-;-;-;-;+;+;+;+;+;+;+;+;+;+;+;+;+;-;-;-;-;-;-;-;-;-;-;-;-;-;-;-;+;+;+;+;+;+;+;+;+;-;-;-;-;-;-;-;-;-;-;+;+;+;+;+;+;+;-;-;-;-;-;-;-;-;-;-;-;+;+;-;+;+;+;+;+;+;+;+;+;+;+;+;+;+;-;-;-;-;+;+;+;-;-;-;-;-;-;-;+;-;+;+;+;+;-;+;-;+;-;+;+;+;-;-;+;+;+;+;-;+;+;-;-;+;+;-;+;+;+;-;-;+;+;-;+;+;+;+;+;-;+;-;+;+;+;-;+;+;+;+;+;+;+;-;-;-;-;-;-;+;+;+;-;+;-;-;+;-;+;+;+;+;-;+;-;+;+;+;+;+;-;-;-;+;+	340785	108387.25	174365.75	206472.67	200928.66	179094.16	143110.08	177298.25	138507.42	141847.75	149500.33	130805.66	137128.83	115298.17	219553.25	225076.33	177463.66	137111.42	103546.00	99320.92	84540.42	100909.08	64867.25	111474.17	160815.50	120314.92	95892.00
NotFur1_GapFilledScaffold_3361_35627:L2:LINE	CM025008.1;CM025008.1;CM025008.1;CM025008.1;CM025008.1;CM025008.1;CM025008.1;CM025008.1;CM025008.1;CM025008.1;CM025008.1;CM025008.1;CM025008.1;CM025008.1;CM025008.1;CM025008.1;CM025008.1;CM025008.1;CM025008.1;CM025008.1;CM025008.1;CM025008.1;CM025008.1;CM025008.1;CM025008.1;CM025008.1;CM025008.1;CM025008.1;CM025008.1;CM025008.1;CM025008.1;CM025008.1;CM025008.1;CM025008.1;CM025008.1;CM025008.1;CM025008.1;CM025008.1;CM025008.1;CM025008.1;CM025008.1;CM025008.1;CM025008.1;CM025008.1;CM025008.1;CM025008.1;CM025008.1;CM025008.1;CM025008.1;CM025008.1;CM025008.1;CM025008.1;CM025008.1;CM025008.1;CM025008.1;CM025008.1;CM025008.1;CM025008.1;CM025008.1;CM025008.1;CM025008.1;CM025008.1;CM025008.1;CM025008.1;CM025008.1;CM025008.1;CM025008.1;CM025008.1;CM025008.1;CM025008.1;CM025008.1;CM025008.1;CM025008.1;CM025008.1;CM025008.1;CM025008.1;CM025008.1;CM025008.1;CM025008.1;CM025008.1;CM025008.1;CM025008.1;CM025008.1;CM025008.1;CM025008.1;CM025008.1;CM025008.1;CM025008.1;CM025008.1;CM025008.1;CM025008.1;CM025008.1;CM025008.1;CM025008.1;CM025008.1;CM025008.1;CM025008.1;CM025008.1;CM025008.1;CM025008.1;CM025008.1;CM025008.1;CM025008.1;CM025008.1;CM025008.1;CM025008.1;CM025008.1;CM025008.1;CM025008.1;CM025008.1;CM025008.1;CM025008.1;CM025008.1;CM025008.1;CM025008.1;CM025008.1;CM025008.1;CM025008.1;CM025008.1;CM025008.1;CM025008.1;CM025008.1;CM025008.1;CM025008.1;CM025008.1;CM025008.1;CM025008.1;CM025008.1;CM025008.1;CM025008.1;CM025008.1;CM025008.1;CM025008.1;CM025008.1;CM025008.1;CM025008.1;CM025008.1;CM025008.1;CM025008.1;CM025008.1;CM025008.1;CM025008.1;CM025008.1;CM025008.1;CM025008.1;CM025008.1;CM025008.1;CM025008.1;CM025008.1;CM025008.1;CM025008.1;CM025008.1;CM025008.1;CM025008.1;CM025008.1;CM025008.1;CM025008.1;CM025008.1;CM025008.1;CM025009.1;CM025009.1;CM025009.1;CM025009.1;CM025009.1;CM025009.1;CM025009.1;CM025009.1;CM025009.1;CM025009.1;CM025009.1;CM025009.1;CM025009.1;CM025009.1;CM025009.1;CM025009.1;CM025009.1;CM025009.1;CM025009.1;CM025009.1;CM025009.1;CM025009.1;CM025009.1;CM025009.1;CM025009.1;CM025009.1;CM025009.1;CM025009.1;CM025009.1;CM025009.1;CM025009.1;CM025009.1;CM025009.1;CM025009.1;CM025009.1;CM025009.1;CM025009.1;CM025009.1;CM025009.1;CM025009.1;CM025009.1;CM025009.1;CM025009.1;CM025009.1;CM025009.1;CM025009.1;CM025009.1;CM025009.1;CM025009.1;CM025009.1;CM025009.1;CM025009.1;CM025009.1;CM025009.1;CM025009.1;CM025009.1;CM025009.1;CM025009.1;CM025009.1;CM025009.1;CM025009.1;CM025009.1;CM025009.1;CM025009.1;CM025009.1;CM025009.1;CM025009.1;CM025009.1;CM025009.1;CM025009.1;CM025009.1;CM025009.1;CM025009.1;CM025009.1;CM025009.1;CM025009.1;CM025009.1;CM025009.1;CM025009.1;CM025009.1;CM025009.1;CM025009.1;CM025009.1;CM025009.1;CM025009.1;CM025009.1;CM025009.1;CM025009.1;CM025009.1;CM025009.1;CM025009.1;CM025009.1;CM025009.1;CM025009.1;CM025009.1;CM025009.1;CM025009.1;CM025009.1;CM025009.1;CM025009.1;CM025009.1;CM025009.1;CM025009.1;CM025009.1;CM025009.1;CM025009.1;CM025009.1;CM025009.1;CM025009.1;CM025009.1;CM025009.1;CM025009.1;CM025009.1;CM025009.1;CM025009.1;CM025009.1;CM025009.1;CM025009.1;CM025009.1;CM025009.1;CM025009.1;CM025009.1;CM025009.1;CM025009.1;CM025009.1;CM025009.1;CM025009.1;CM025009.1;CM025009.1;CM025009.1;CM025009.1;CM025009.1;CM025009.1;CM025009.1;CM025009.1;CM025009.1;CM025009.1;CM025009.1;CM025009.1;CM025009.1;CM025009.1;CM025009.1;CM025009.1;CM025009.1;CM025009.1;CM025009.1;CM025009.1;CM025009.1;CM025009.1;CM025009.1;CM025009.1;CM025009.1;CM025009.1;CM025009.1;CM025009.1;CM025009.1;CM025009.1;CM025009.1;CM025009.1;CM025009.1;CM025009.1;CM025009.1;CM025009.1;CM025009.1;CM025009.1;CM025009.1;CM025009.1;CM025009.1;CM025009.1;CM025009.1;CM025009.1;CM025009.1;CM025009.1;CM025009.1;CM025009.1;CM025009.1;CM025009.1;CM025009.1;CM025009.1;CM025009.1;CM025009.1;CM025009.1;CM025009.1;CM025009.1;CM025009.1;CM025009.1;CM025009.1;CM025009.1;CM025009.1;CM025009.1;CM025009.1;CM025009.1;CM025009.1;CM025009.1;CM025009.1;CM025009.1;CM025009.1;CM025009.1;CM025009.1;CM025009.1;CM025009.1;CM025009.1;CM025010.1;CM025010.1;CM025010.1;CM025010.1;CM025010.1;CM025010.1;CM025010.1;CM025010.1;CM025010.1;CM025010.1;CM025010.1;CM025010.1;CM025010.1;CM025010.1;CM025010.1;CM025010.1;CM025010.1;CM025010.1;CM025010.1;CM025010.1;CM025010.1;CM025010.1;CM025010.1;CM025010.1;CM025010.1;CM025010.1;CM025010.1;CM025010.1;CM025010.1;CM025010.1;CM025010.1;CM025010.1;CM025010.1;CM025010.1;CM025010.1;CM025010.1;CM025010.1;CM025010.1;CM025010.1;CM025010.1;CM025010.1;CM025010.1;CM025010.1;CM025010.1;CM025010.1;CM025010.1;CM025010.1;CM025010.1;CM025010.1;CM025010.1;CM025010.1;CM025010.1;CM025010.1;CM025010.1;CM025010.1;CM025010.1;CM025010.1;CM025010.1;CM025010.1;CM025010.1;CM025010.1;CM025010.1;CM025010.1;CM025010.1;CM025010.1;CM025010.1;CM025010.1;CM025010.1;CM025010.1;CM025010.1;CM025010.1;CM025010.1;CM025010.1;CM025010.1;CM025010.1;CM025010.1;CM025010.1;CM025010.1;CM025010.1;CM025010.1;CM025010.1;CM025010.1;CM025010.1;CM025010.1;CM025010.1;CM025010.1;CM025010.1;CM025010.1;CM025010.1;CM025010.1;CM025010.1;CM025010.1;CM025010.1;CM025010.1;CM025010.1;CM025010.1;CM025010.1;CM025010.1;CM025010.1;CM025010.1;CM025010.1;CM025010.1;CM025010.1;CM025010.1;CM025010.1;CM025010.1;CM025010.1;CM025010.1;CM025010.1;CM025010.1;CM025010.1;CM025010.1;CM025010.1;CM025010.1;CM025010.1;CM025010.1;CM025010.1;CM025010.1;CM025010.1;CM025010.1;CM025010.1;CM025010.1;CM025011.1;CM025011.1;CM025011.1;CM025011.1;CM025011.1;CM025011.1;CM025011.1;CM025011.1;CM025011.1;CM025011.1;CM025011.1;CM025011.1;CM025011.1;CM025011.1;CM025011.1;CM025011.1;CM025011.1;CM025011.1;CM025011.1;CM025011.1;CM025011.1;CM025011.1;CM025011.1;CM025011.1;CM025011.1;CM025011.1;CM025011.1;CM025011.1;CM025011.1;CM025011.1;CM025011.1;CM025011.1;CM025011.1;CM025011.1;CM025011.1;CM025011.1;CM025011.1;CM025011.1;CM025011.1;CM025011.1;CM025011.1;CM025011.1;CM025011.1;CM025011.1;CM025011.1;CM025011.1;CM025011.1;CM025011.1;CM025011.1;CM025011.1;CM025011.1;CM025011.1;CM025011.1;CM025011.1;CM025011.1;CM025011.1;CM025011.1;CM025011.1;CM025011.1;CM025011.1;CM025011.1;CM025011.1;CM025011.1;CM025011.1;CM025011.1;CM025011.1;CM025011.1;CM025011.1;CM025011.1;CM025011.1;CM025011.1;CM025011.1;CM025011.1;CM025011.1;CM025011.1;CM025011.1;CM025011.1;CM025011.1;CM025011.1;CM025011.1;CM025011.1;CM025011.1;CM025011.1;CM025011.1;CM025011.1;CM025011.1;CM025011.1;CM025011.1;CM025011.1;CM025011.1;CM025011.1;CM025011.1;CM025011.1;CM025011.1;CM025011.1;CM025011.1;CM025011.1;CM025011.1;CM025011.1;CM025011.1;CM025011.1;CM025011.1;CM025011.1;CM025011.1;CM025011.1;CM025011.1;CM025011.1;CM025011.1;CM025011.1;CM025011.1;CM025011.1;CM025011.1;CM025011.1;CM025011.1;CM025011.1;CM025011.1;CM025011.1;CM025011.1;CM025011.1;CM025011.1;CM025011.1;CM025011.1;CM025011.1;CM025011.1;CM025012.1;CM025012.1;CM025012.1;CM025012.1;CM025012.1;CM025012.1;CM025012.1;CM025012.1;CM025012.1;CM025012.1;CM025012.1;CM025012.1;CM025012.1;CM025012.1;CM025012.1;CM025012.1;CM025012.1;CM025012.1;CM025012.1;CM025012.1;CM025012.1;CM025012.1;CM025012.1;CM025012.1;CM025012.1;CM025012.1;CM025012.1;CM025012.1;CM025012.1;CM025012.1;CM025012.1;CM025012.1;CM025012.1;CM025012.1;CM025012.1;CM025012.1;CM025012.1;CM025012.1;CM025012.1;CM025012.1;CM025012.1;CM025012.1;CM025012.1;CM025012.1;CM025012.1;CM025012.1;CM025012.1;CM025012.1;CM025012.1;CM025012.1;CM025012.1;CM025012.1;CM025012.1;CM025012.1;CM025012.1;CM025012.1;CM025012.1;CM025012.1;CM025012.1;CM025012.1;CM025012.1;CM025012.1;CM025012.1;CM025012.1;CM025012.1;CM025012.1;CM025012.1;CM025012.1;CM025012.1;CM025012.1;CM025012.1;CM025012.1;CM025012.1;CM025012.1;CM025012.1;CM025012.1;CM025012.1;CM025012.1;CM025012.1;CM025012.1;CM025012.1;CM025012.1;CM025012.1;CM025012.1;CM025012.1;CM025012.1;CM025012.1;CM025012.1;CM025012.1;CM025012.1;CM025012.1;CM025012.1;CM025012.1;CM025012.1;CM025012.1;CM025012.1;CM025012.1;CM025012.1;CM025012.1;CM025012.1;CM025012.1;CM025012.1;CM025012.1;CM025012.1;CM025012.1;CM025012.1;CM025012.1;CM025012.1;CM025012.1;CM025012.1;CM025012.1;CM025012.1;CM025012.1;CM025012.1;CM025012.1;CM025012.1;CM025012.1;CM025012.1;CM025012.1;CM025012.1;CM025012.1;CM025012.1;CM025012.1;CM025012.1;CM025012.1;CM025012.1;CM025012.1;CM025012.1;CM025012.1;CM025012.1;CM025012.1;CM025012.1;CM025012.1;CM025012.1;CM025012.1;CM025012.1;CM025013.1;CM025013.1;CM025013.1;CM025013.1;CM025013.1;CM025013.1;CM025013.1;CM025013.1;CM025013.1;CM025013.1;CM025013.1;CM025013.1;CM025013.1;CM025013.1;CM025013.1;CM025013.1;CM025013.1;CM025013.1;CM025013.1;CM025013.1;CM025013.1;CM025013.1;CM025013.1;CM025013.1;CM025013.1;CM025013.1;CM025013.1;CM025013.1;CM025013.1;CM025013.1;CM025013.1;CM025013.1;CM025013.1;CM025013.1;CM025013.1;CM025013.1;CM025013.1;CM025013.1;CM025013.1;CM025013.1;CM025013.1;CM025013.1;CM025013.1;CM025013.1;CM025013.1;CM025013.1;CM025013.1;CM025013.1;CM025013.1;CM025013.1;CM025013.1;CM025013.1;CM025013.1;CM025013.1;CM025013.1;CM025013.1;CM025013.1;CM025013.1;CM025013.1;CM025013.1;CM025013.1;CM025013.1;CM025013.1;CM025013.1;CM025013.1;CM025013.1;CM025013.1;CM025013.1;CM025013.1;CM025013.1;CM025013.1;CM025013.1;CM025013.1;CM025013.1;CM025013.1;CM025013.1;CM025013.1;CM025013.1;CM025013.1;CM025013.1;CM025013.1;CM025013.1;CM025013.1;CM025013.1;CM025013.1;CM025013.1;CM025013.1;CM025013.1;CM025013.1;CM025013.1;CM025013.1;CM025013.1;CM025013.1;CM025013.1;CM025013.1;CM025013.1;CM025013.1;CM025013.1;CM025013.1;CM025013.1;CM025013.1;CM025013.1;CM025013.1;CM025013.1;CM025013.1;CM025013.1;CM025013.1;CM025013.1;CM025013.1;CM025013.1;CM025013.1;CM025013.1;CM025013.1;CM025013.1;CM025013.1;CM025013.1;CM025013.1;CM025013.1;CM025013.1;CM025013.1;CM025013.1;CM025013.1;CM025013.1;CM025013.1;CM025013.1;CM025013.1;CM025013.1;CM025013.1;CM025013.1;CM025013.1;CM025013.1;CM025013.1;CM025013.1;CM025013.1;CM025013.1;CM025013.1;CM025013.1;CM025013.1;CM025013.1;CM025013.1;CM025013.1;CM025013.1;CM025013.1;CM025013.1;CM025013.1;CM025013.1;CM025013.1;CM025013.1;CM025013.1;CM025013.1;CM025013.1;CM025013.1;CM025013.1;CM025013.1;CM025013.1;CM025013.1;CM025013.1;CM025013.1;CM025013.1;CM025013.1;CM025013.1;CM025013.1;CM025013.1;CM025013.1;CM025013.1;CM025013.1;CM025013.1;CM025013.1;CM025013.1;CM025013.1;CM025013.1;CM025013.1;CM025013.1;CM025013.1;CM025013.1;CM025013.1;CM025013.1;CM025013.1;CM025013.1;CM025013.1;CM025013.1;CM025013.1;CM025013.1;CM025013.1;CM025013.1;CM025013.1;CM025013.1;CM025013.1;CM025013.1;CM025013.1;CM025013.1;CM025014.1;CM025014.1;CM025014.1;CM025014.1;CM025014.1;CM025014.1;CM025014.1;CM025014.1;CM025014.1;CM025014.1;CM025014.1;CM025014.1;CM025014.1;CM025014.1;CM025014.1;CM025014.1;CM025014.1;CM025014.1;CM025014.1;CM025014.1;CM025014.1;CM025014.1;CM025014.1;CM025014.1;CM025014.1;CM025014.1;CM025014.1;CM025014.1;CM025014.1;CM025014.1;CM025014.1;CM025014.1;CM025014.1;CM025014.1;CM025014.1;CM025014.1;CM025014.1;CM025014.1;CM025014.1;CM025014.1;CM025014.1;CM025014.1;CM025014.1;CM025014.1;CM025014.1;CM025014.1;CM025014.1;CM025014.1;CM025014.1;CM025014.1;CM025014.1;CM025014.1;CM025014.1;CM025014.1;CM025014.1;CM025014.1;CM025014.1;CM025014.1;CM025014.1;CM025014.1;CM025014.1;CM025014.1;CM025014.1;CM025014.1;CM025014.1;CM025014.1;CM025014.1;CM025014.1;CM025014.1;CM025014.1;CM025014.1;CM025014.1;CM025014.1;CM025014.1;CM025014.1;CM025014.1;CM025014.1;CM025014.1;CM025014.1;CM025014.1;CM025014.1;CM025014.1;CM025014.1;CM025014.1;CM025014.1;CM025014.1;CM025014.1;CM025014.1;CM025014.1;CM025014.1;CM025014.1;CM025014.1;CM025014.1;CM025014.1;CM025014.1;CM025014.1;CM025014.1;CM025014.1;CM025014.1;CM025014.1;CM025015.1;CM025015.1;CM025015.1;CM025015.1;CM025015.1;CM025015.1;CM025015.1;CM025015.1;CM025015.1;CM025015.1;CM025015.1;CM025015.1;CM025015.1;CM025015.1;CM025015.1;CM025015.1;CM025015.1;CM025015.1;CM025015.1;CM025015.1;CM025015.1;CM025015.1;CM025015.1;CM025015.1;CM025015.1;CM025015.1;CM025015.1;CM025015.1;CM025015.1;CM025015.1;CM025015.1;CM025015.1;CM025015.1;CM025015.1;CM025015.1;CM025015.1;CM025015.1;CM025015.1;CM025015.1;CM025015.1;CM025015.1;CM025015.1;CM025015.1;CM025015.1;CM025015.1;CM025015.1;CM025015.1;CM025015.1;CM025015.1;CM025015.1;CM025015.1;CM025015.1;CM025015.1;CM025015.1;CM025015.1;CM025015.1;CM025015.1;CM025015.1;CM025015.1;CM025015.1;CM025015.1;CM025015.1;CM025015.1;CM025015.1;CM025015.1;CM025015.1;CM025015.1;CM025015.1;CM025015.1;CM025015.1;CM025015.1;CM025015.1;CM025015.1;CM025015.1;CM025015.1;CM025015.1;CM025015.1;CM025015.1;CM025015.1;CM025015.1;CM025015.1;CM025015.1;CM025015.1;CM025015.1;CM025015.1;CM025015.1;CM025015.1;CM025015.1;CM025015.1;CM025015.1;CM025015.1;CM025015.1;CM025015.1;CM025015.1;CM025015.1;CM025015.1;CM025015.1;CM025015.1;CM025015.1;CM025015.1;CM025015.1;CM025015.1;CM025015.1;CM025015.1;CM025015.1;CM025015.1;CM025015.1;CM025015.1;CM025015.1;CM025015.1;CM025015.1;CM025015.1;CM025015.1;CM025015.1;CM025015.1;CM025015.1;CM025015.1;CM025015.1;CM025015.1;CM025015.1;CM025015.1;CM025015.1;CM025015.1;CM025015.1;CM025015.1;CM025015.1;CM025015.1;CM025015.1;CM025015.1;CM025015.1;CM025015.1;CM025015.1;CM025015.1;CM025015.1;CM025015.1;CM025015.1;CM025015.1;CM025015.1;CM025015.1;CM025015.1;CM025015.1;CM025015.1;CM025015.1;CM025015.1;CM025015.1;CM025015.1;CM025015.1;CM025015.1;CM025015.1;CM025015.1;CM025015.1;CM025015.1;CM025015.1;CM025015.1;CM025015.1;CM025015.1;CM025015.1;CM025015.1;CM025015.1;CM025015.1;CM025015.1;CM025015.1;CM025015.1;CM025015.1;CM025015.1;CM025015.1;CM025015.1;CM025015.1;CM025015.1;CM025015.1;CM025015.1;CM025015.1;CM025015.1;CM025015.1;CM025015.1;CM025015.1;CM025015.1;CM025015.1;CM025015.1;CM025015.1;CM025015.1;CM025015.1;CM025016.1;CM025016.1;CM025016.1;CM025016.1;CM025016.1;CM025016.1;CM025016.1;CM025016.1;CM025016.1;CM025016.1;CM025016.1;CM025016.1;CM025016.1;CM025016.1;CM025016.1;CM025016.1;CM025016.1;CM025016.1;CM025016.1;CM025016.1;CM025016.1;CM025016.1;CM025016.1;CM025016.1;CM025016.1;CM025016.1;CM025016.1;CM025016.1;CM025016.1;CM025016.1;CM025016.1;CM025016.1;CM025016.1;CM025016.1;CM025016.1;CM025016.1;CM025016.1;CM025016.1;CM025016.1;CM025016.1;CM025016.1;CM025016.1;CM025016.1;CM025016.1;CM025016.1;CM025016.1;CM025016.1;CM025016.1;CM025016.1;CM025016.1;CM025016.1;CM025016.1;CM025016.1;CM025016.1;CM025016.1;CM025016.1;CM025016.1;CM025016.1;CM025016.1;CM025016.1;CM025016.1;CM025016.1;CM025016.1;CM025016.1;CM025016.1;CM025016.1;CM025016.1;CM025016.1;CM025016.1;CM025016.1;CM025016.1;CM025016.1;CM025016.1;CM025016.1;CM025016.1;CM025016.1;CM025016.1;CM025016.1;CM025016.1;CM025016.1;CM025016.1;CM025016.1;CM025016.1;CM025016.1;CM025016.1;CM025016.1;CM025016.1;CM025016.1;CM025016.1;CM025016.1;CM025016.1;CM025016.1;CM025016.1;CM025016.1;CM025016.1;CM025016.1;CM025016.1;CM025016.1;CM025016.1;CM025016.1;CM025016.1;CM025016.1;CM025016.1;CM025016.1;CM025016.1;CM025016.1;CM025016.1;CM025016.1;CM025016.1;CM025016.1;CM025016.1;CM025016.1;CM025016.1;CM025016.1;CM025016.1;CM025016.1;CM025016.1;CM025016.1;CM025016.1;CM025016.1;CM025016.1;CM025016.1;CM025016.1;CM025016.1;CM025016.1;CM025016.1;CM025016.1;CM025016.1;CM025016.1;CM025016.1;CM025016.1;CM025016.1;CM025016.1;CM025016.1;CM025016.1;CM025016.1;CM025016.1;CM025016.1;CM025016.1;CM025016.1;CM025016.1;CM025016.1;CM025016.1;CM025016.1;CM025016.1;CM025016.1;CM025016.1;CM025016.1;CM025016.1;CM025016.1;CM025016.1;CM025016.1;CM025016.1;CM025016.1;CM025016.1;CM025016.1;CM025016.1;CM025016.1;CM025016.1;CM025016.1;CM025016.1;CM025016.1;CM025016.1;CM025016.1;CM025016.1;CM025016.1;CM025016.1;CM025016.1;CM025016.1;CM025017.1;CM025017.1;CM025017.1;CM025017.1;CM025017.1;CM025017.1;CM025017.1;CM025017.1;CM025017.1;CM025017.1;CM025017.1;CM025017.1;CM025017.1;CM025017.1;CM025017.1;CM025017.1;CM025017.1;CM025017.1;CM025017.1;CM025017.1;CM025017.1;CM025017.1;CM025017.1;CM025017.1;CM025017.1;CM025017.1;CM025017.1;CM025017.1;CM025017.1;CM025017.1;CM025017.1;CM025017.1;CM025017.1;CM025017.1;CM025017.1;CM025017.1;CM025017.1;CM025017.1;CM025017.1;CM025017.1;CM025017.1;CM025017.1;CM025017.1;CM025017.1;CM025017.1;CM025017.1;CM025017.1;CM025017.1;CM025017.1;CM025017.1;CM025017.1;CM025017.1;CM025017.1;CM025017.1;CM025017.1;CM025017.1;CM025017.1;CM025017.1;CM025017.1;CM025017.1;CM025017.1;CM025017.1;CM025017.1;CM025017.1;CM025017.1;CM025017.1;CM025017.1;CM025017.1;CM025017.1;CM025017.1;CM025017.1;CM025017.1;CM025017.1;CM025017.1;CM025017.1;CM025017.1;CM025017.1;CM025017.1;CM025017.1;CM025017.1;CM025017.1;CM025017.1;CM025017.1;CM025017.1;CM025017.1;CM025017.1;CM025017.1;CM025017.1;CM025017.1;CM025017.1;CM025017.1;CM025017.1;CM025017.1;CM025017.1;CM025017.1;CM025017.1;CM025017.1;CM025017.1;CM025017.1;CM025017.1;CM025017.1;CM025017.1;CM025017.1;CM025017.1;CM025017.1;CM025017.1;CM025017.1;CM025017.1;CM025017.1;CM025017.1;CM025017.1;CM025017.1;CM025017.1;CM025017.1;CM025017.1;CM025017.1;CM025017.1;CM025017.1;CM025017.1;CM025017.1;CM025017.1;CM025017.1;CM025017.1;CM025017.1;CM025017.1;CM025017.1;CM025017.1;CM025017.1;CM025017.1;CM025017.1;CM025018.1;CM025018.1;CM025018.1;CM025018.1;CM025018.1;CM025018.1;CM025018.1;CM025018.1;CM025018.1;CM025018.1;CM025018.1;CM025018.1;CM025018.1;CM025018.1;CM025018.1;CM025018.1;CM025018.1;CM025018.1;CM025018.1;CM025018.1;CM025018.1;CM025018.1;CM025018.1;CM025018.1;CM025018.1;CM025018.1;CM025018.1;CM025018.1;CM025018.1;CM025018.1;CM025018.1;CM025018.1;CM025018.1;CM025018.1;CM025018.1;CM025018.1;CM025018.1;CM025018.1;CM025018.1;CM025018.1;CM025018.1;CM025018.1;CM025018.1;CM025018.1;CM025018.1;CM025018.1;CM025018.1;CM025018.1;CM025018.1;CM025018.1;CM025018.1;CM025018.1;CM025018.1;CM025018.1;CM025018.1;CM025018.1;CM025018.1;CM025018.1;CM025018.1;CM025018.1;CM025018.1;CM025018.1;CM025018.1;CM025018.1;CM025018.1;CM025018.1;CM025018.1;CM025018.1;CM025018.1;CM025018.1;CM025018.1;CM025018.1;CM025018.1;CM025018.1;CM025018.1;CM025018.1;CM025018.1;CM025018.1;CM025018.1;CM025018.1;CM025018.1;CM025018.1;CM025018.1;CM025018.1;CM025018.1;CM025018.1;CM025018.1;CM025018.1;CM025018.1;CM025018.1;CM025018.1;CM025018.1;CM025018.1;CM025018.1;CM025018.1;CM025018.1;CM025018.1;CM025018.1;CM025018.1;CM025018.1;CM025018.1;CM025018.1;CM025018.1;CM025018.1;CM025018.1;CM025018.1;CM025018.1;CM025018.1;CM025018.1;CM025018.1;CM025018.1;CM025018.1;CM025018.1;CM025018.1;CM025018.1;CM025018.1;CM025018.1;CM025018.1;CM025018.1;CM025018.1;CM025018.1;CM025018.1;CM025018.1;CM025018.1;CM025018.1;CM025018.1;CM025018.1;CM025018.1;CM025018.1;CM025018.1;CM025018.1;CM025018.1;CM025018.1;CM025018.1;CM025018.1;CM025018.1;CM025018.1;CM025018.1;CM025018.1;CM025018.1;CM025018.1;CM025018.1;CM025018.1;CM025018.1;CM025018.1;CM025019.1;CM025019.1;CM025019.1;CM025019.1;CM025019.1;CM025019.1;CM025019.1;CM025019.1;CM025019.1;CM025019.1;CM025019.1;CM025019.1;CM025019.1;CM025019.1;CM025019.1;CM025019.1;CM025019.1;CM025019.1;CM025019.1;CM025019.1;CM025019.1;CM025019.1;CM025019.1;CM025019.1;CM025019.1;CM025019.1;CM025019.1;CM025019.1;CM025019.1;CM025019.1;CM025019.1;CM025019.1;CM025019.1;CM025019.1;CM025019.1;CM025019.1;CM025019.1;CM025019.1;CM025019.1;CM025019.1;CM025019.1;CM025019.1;CM025019.1;CM025019.1;CM025019.1;CM025019.1;CM025020.1;CM025020.1;CM025020.1;CM025020.1;CM025020.1;CM025020.1;CM025020.1;CM025020.1;CM025020.1;CM025020.1;CM025020.1;CM025020.1;CM025020.1;CM025020.1;CM025020.1;CM025020.1;CM025020.1;CM025020.1;CM025020.1;CM025020.1;CM025020.1;CM025020.1;CM025020.1;CM025020.1;CM025020.1;CM025020.1;CM025020.1;CM025020.1;CM025020.1;CM025020.1;CM025020.1;CM025020.1;CM025020.1;CM025020.1;CM025020.1;CM025020.1;CM025020.1;CM025020.1;CM025020.1;CM025020.1;CM025020.1;CM025020.1;CM025020.1;CM025020.1;CM025020.1;CM025020.1;CM025020.1;CM025020.1;CM025020.1;CM025020.1;CM025020.1;CM025020.1;CM025020.1;CM025020.1;CM025020.1;CM025020.1;CM025020.1;CM025020.1;CM025020.1;CM025020.1;CM025020.1;CM025020.1;CM025020.1;CM025020.1;CM025020.1;CM025020.1;CM025020.1;CM025020.1;CM025020.1;CM025020.1;CM025020.1;CM025020.1;CM025020.1;CM025020.1;CM025020.1;CM025020.1;CM025020.1;CM025021.1;CM025021.1;CM025021.1;CM025021.1;CM025021.1;CM025021.1;CM025021.1;CM025021.1;CM025021.1;CM025021.1;CM025021.1;CM025021.1;CM025021.1;CM025021.1;CM025021.1;CM025021.1;CM025021.1;CM025021.1;CM025021.1;CM025021.1;CM025021.1;CM025021.1;CM025021.1;CM025021.1;CM025021.1;CM025021.1;CM025021.1;CM025021.1;CM025021.1;CM025021.1;CM025021.1;CM025021.1;CM025021.1;CM025021.1;CM025021.1;CM025021.1;CM025021.1;CM025021.1;CM025021.1;CM025021.1;CM025021.1;CM025021.1;CM025021.1;CM025021.1;CM025021.1;CM025021.1;CM025021.1;CM025021.1;CM025021.1;CM025021.1;CM025021.1;CM025021.1;CM025021.1;CM025021.1;CM025021.1;CM025021.1;CM025021.1;CM025021.1;CM025021.1;CM025021.1;CM025021.1;CM025021.1;CM025021.1;CM025021.1;CM025021.1;CM025021.1;CM025021.1;CM025021.1;CM025021.1;CM025021.1;CM025021.1;CM025021.1;CM025021.1;CM025021.1;CM025021.1;CM025021.1;CM025021.1;CM025021.1;CM025021.1;CM025021.1;CM025021.1;CM025021.1;CM025021.1;CM025021.1;CM025021.1;CM025021.1;CM025021.1;CM025021.1;CM025021.1;CM025021.1;CM025021.1;CM025021.1;CM025021.1;CM025021.1;CM025021.1;CM025021.1;CM025021.1;CM025021.1;CM025021.1;CM025021.1;CM025021.1;CM025021.1;CM025021.1;CM025021.1;CM025021.1;CM025021.1;CM025021.1;CM025021.1;CM025021.1;CM025021.1;CM025021.1;CM025021.1;CM025021.1;CM025021.1;CM025021.1;CM025021.1;CM025021.1;CM025021.1;CM025021.1;CM025021.1;CM025021.1;CM025021.1;CM025021.1;CM025021.1;CM025021.1;CM025021.1;CM025021.1;CM025021.1;CM025021.1;CM025021.1;CM025021.1;CM025021.1;CM025021.1;CM025021.1;CM025021.1;CM025021.1;CM025021.1;CM025021.1;CM025021.1;CM025021.1;CM025021.1;CM025021.1;CM025021.1;CM025021.1;CM025022.1;CM025022.1;CM025022.1;CM025022.1;CM025022.1;CM025022.1;CM025022.1;CM025022.1;CM025022.1;CM025022.1;CM025022.1;CM025022.1;CM025022.1;CM025022.1;CM025022.1;CM025022.1;CM025022.1;CM025022.1;CM025022.1;CM025022.1;CM025022.1;CM025022.1;CM025022.1;CM025022.1;CM025022.1;CM025022.1;CM025022.1;CM025022.1;CM025022.1;CM025022.1;CM025022.1;CM025022.1;CM025022.1;CM025022.1;CM025022.1;CM025022.1;CM025022.1;CM025022.1;CM025022.1;CM025022.1;CM025022.1;CM025022.1;CM025022.1;CM025022.1;CM025022.1;CM025022.1;CM025022.1;CM025022.1;CM025022.1;CM025022.1;CM025022.1;CM025022.1;CM025022.1;CM025022.1;CM025022.1;CM025022.1;CM025022.1;CM025022.1;CM025022.1;CM025022.1;CM025022.1;CM025022.1;CM025022.1;CM025022.1;CM025022.1;CM025022.1;CM025022.1;CM025022.1;CM025022.1;CM025022.1;CM025022.1;CM025022.1;CM025022.1;CM025022.1;CM025022.1;CM025022.1;CM025022.1;CM025022.1;CM025022.1;CM025022.1;CM025022.1;CM025022.1;CM025022.1;CM025022.1;CM025022.1;CM025022.1;CM025022.1;CM025022.1;CM025022.1;CM025022.1;CM025022.1;CM025022.1;CM025022.1;CM025022.1;CM025022.1;CM025022.1;CM025022.1;CM025022.1;CM025022.1;CM025022.1;CM025022.1;CM025022.1;CM025022.1;CM025022.1;CM025022.1;CM025022.1;CM025022.1;CM025022.1;CM025022.1;CM025022.1;CM025023.1;CM025023.1;CM025023.1;CM025023.1;CM025023.1;CM025023.1;CM025023.1;CM025023.1;CM025023.1;CM025023.1;CM025023.1;CM025023.1;CM025023.1;CM025023.1;CM025023.1;CM025023.1;CM025023.1;CM025023.1;CM025023.1;CM025023.1;CM025023.1;CM025023.1;CM025023.1;CM025023.1;CM025023.1;CM025023.1;CM025023.1;CM025023.1;CM025023.1;CM025023.1;CM025023.1;CM025023.1;CM025023.1;CM025023.1;CM025023.1;CM025023.1;CM025023.1;CM025023.1;CM025023.1;CM025023.1;CM025023.1;CM025023.1;CM025023.1;CM025023.1;CM025023.1;CM025023.1;CM025023.1;CM025023.1;CM025023.1;CM025023.1;CM025023.1;CM025023.1;CM025023.1;CM025023.1;CM025023.1;CM025023.1;CM025023.1;CM025023.1;CM025023.1;CM025023.1;CM025023.1;CM025023.1;CM025023.1;CM025023.1;CM025023.1;CM025023.1;CM025023.1;CM025023.1;CM025023.1;CM025023.1;CM025023.1;CM025023.1;CM025023.1;CM025023.1;CM025023.1;CM025023.1;CM025023.1;CM025023.1;CM025023.1;CM025023.1;CM025023.1;CM025023.1;CM025023.1;CM025023.1;CM025023.1;CM025023.1;CM025023.1;CM025023.1;CM025023.1;CM025023.1;CM025023.1;CM025023.1;CM025023.1;CM025023.1;CM025023.1;CM025023.1;CM025023.1;CM025023.1;CM025023.1;CM025023.1;CM025023.1;CM025023.1;CM025023.1;CM025023.1;CM025023.1;CM025023.1;CM025023.1;CM025023.1;CM025023.1;CM025023.1;CM025023.1;CM025023.1;CM025023.1;CM025023.1;CM025023.1;CM025023.1;CM025023.1;CM025023.1;CM025023.1;CM025023.1;CM025023.1;CM025023.1;CM025023.1;CM025023.1;CM025023.1;CM025023.1;CM025023.1;CM025023.1;CM025023.1;CM025023.1;CM025024.1;CM025024.1;CM025024.1;CM025024.1;CM025024.1;CM025024.1;CM025024.1;CM025024.1;CM025024.1;CM025024.1;CM025024.1;CM025024.1;CM025024.1;CM025024.1;CM025024.1;CM025024.1;CM025024.1;CM025024.1;CM025024.1;CM025024.1;CM025024.1;CM025024.1;CM025024.1;CM025024.1;CM025024.1;CM025024.1;CM025024.1;CM025024.1;CM025024.1;CM025024.1;CM025024.1;CM025024.1;CM025024.1;CM025024.1;CM025024.1;CM025024.1;CM025024.1;CM025024.1;CM025024.1;CM025024.1;CM025024.1;CM025024.1;CM025024.1;CM025024.1;CM025024.1;CM025024.1;CM025024.1;CM025024.1;CM025024.1;CM025024.1;CM025024.1;CM025024.1;CM025024.1;CM025024.1;CM025024.1;CM025024.1;CM025024.1;CM025024.1;CM025024.1;CM025024.1;CM025024.1;CM025024.1;CM025024.1;CM025024.1;CM025024.1;CM025024.1;CM025024.1;CM025024.1;CM025024.1;CM025024.1;CM025024.1;CM025024.1;CM025024.1;CM025024.1;CM025024.1;CM025024.1;CM025024.1;CM025024.1;CM025024.1;CM025024.1;CM025024.1;CM025024.1;CM025024.1;CM025024.1;CM025024.1;CM025024.1;CM025024.1;CM025024.1;CM025024.1;CM025024.1;CM025024.1;CM025024.1;CM025024.1;CM025024.1;CM025024.1;CM025024.1;CM025024.1;CM025024.1;CM025024.1;CM025024.1;CM025024.1;CM025024.1;CM025024.1;CM025024.1;CM025024.1;CM025024.1;CM025024.1;CM025024.1;CM025024.1;CM025024.1;CM025024.1;CM025024.1;CM025024.1;CM025024.1;CM025025.1;CM025025.1;CM025025.1;CM025025.1;CM025025.1;CM025025.1;CM025025.1;CM025025.1;CM025025.1;CM025025.1;CM025025.1;CM025025.1;CM025025.1;CM025025.1;CM025025.1;CM025025.1;CM025025.1;CM025025.1;CM025025.1;CM025025.1;CM025025.1;CM025025.1;CM025025.1;CM025025.1;CM025025.1;CM025025.1;CM025025.1;CM025025.1;CM025025.1;CM025025.1;CM025025.1;CM025025.1;CM025025.1;CM025025.1;CM025025.1;CM025025.1;CM025025.1;CM025025.1;CM025025.1;CM025025.1;CM025025.1;CM025025.1;CM025025.1;CM025025.1;CM025025.1;CM025025.1;CM025025.1;CM025025.1;CM025025.1;CM025025.1;CM025025.1;CM025025.1;CM025025.1;CM025025.1;CM025025.1;CM025025.1;CM025025.1;CM025025.1;CM025025.1;CM025025.1;CM025025.1;CM025025.1;CM025025.1;CM025025.1;CM025025.1;CM025025.1;CM025025.1;CM025025.1;CM025025.1;CM025025.1;CM025025.1;CM025025.1;CM025025.1;CM025025.1;CM025025.1;CM025025.1;CM025025.1;CM025025.1;CM025025.1;CM025025.1;CM025025.1;CM025025.1;CM025025.1;CM025025.1;CM025025.1;CM025025.1;CM025025.1;CM025025.1;CM025025.1;CM025025.1;CM025025.1;CM025025.1;CM025025.1;CM025026.1;CM025026.1;CM025026.1;CM025026.1;CM025026.1;CM025026.1;CM025026.1;CM025026.1;CM025026.1;CM025026.1;CM025026.1;CM025026.1;CM025026.1;CM025026.1;CM025026.1;CM025026.1;CM025026.1;CM025026.1;CM025026.1;CM025026.1;CM025026.1;CM025026.1;CM025026.1;CM025026.1;CM025026.1;CM025026.1;CM025026.1;CM025026.1;CM025026.1;CM025026.1;CM025026.1;CM025026.1;CM025026.1;CM025026.1;CM025026.1;CM025026.1;CM025026.1;CM025026.1;CM025026.1;CM025026.1;CM025026.1;CM025026.1;CM025026.1;CM025026.1;CM025026.1;CM025026.1;CM025026.1;CM025026.1;CM025026.1;CM025026.1;CM025026.1;CM025026.1;CM025026.1;CM025026.1;CM025026.1;CM025026.1;CM025026.1;CM025026.1;CM025026.1;CM025026.1;CM025026.1;CM025026.1;CM025026.1;CM025026.1;CM025026.1;CM025026.1;CM025026.1;CM025026.1;CM025026.1;CM025026.1;CM025026.1;CM025026.1;CM025026.1;CM025026.1;CM025026.1;CM025026.1;CM025026.1;CM025026.1;CM025026.1;CM025026.1;CM025026.1;CM025026.1;CM025026.1;CM025026.1;CM025026.1;CM025026.1;CM025026.1;JAAVVJ010000020.1;JAAVVJ010000020.1;JAAVVJ010000020.1;JAAVVJ010000020.1;JAAVVJ010000021.1;JAAVVJ010000022.1;JAAVVJ010000022.1;JAAVVJ010000023.1;JAAVVJ010000023.1;JAAVVJ010000025.1;JAAVVJ010000026.1;JAAVVJ010000026.1;JAAVVJ010000027.1;JAAVVJ010000027.1;JAAVVJ010000029.1;JAAVVJ010000033.1;JAAVVJ010000034.1;JAAVVJ010000034.1;JAAVVJ010000040.1;JAAVVJ010000042.1;JAAVVJ010000049.1;JAAVVJ010000060.1;JAAVVJ010000065.1;JAAVVJ010000072.1;JAAVVJ010000078.1;JAAVVJ010000080.1;JAAVVJ010000081.1;JAAVVJ010000090.1;JAAVVJ010000121.1;JAAVVJ010000139.1;JAAVVJ010000198.1;JAAVVJ010000234.1;JAAVVJ010000239.1;JAAVVJ010000573.1;JAAVVJ010000573.1;JAAVVJ010001377.1;JAAVVJ010001623.1;JAAVVJ010001709.1;JAAVVJ010001924.1;JAAVVJ010001926.1;JAAVVJ010001981.1;JAAVVJ010002461.1;JAAVVJ010002559.1;JAAVVJ010002718.1;JAAVVJ010002719.1;JAAVVJ010002896.1;JAAVVJ010002946.1;JAAVVJ010003194.1;JAAVVJ010003249.1;JAAVVJ010004348.1;JAAVVJ010004396.1;JAAVVJ010004396.1;JAAVVJ010004423.1;JAAVVJ010005135.1;JAAVVJ010005301.1;JAAVVJ010005307.1;JAAVVJ010005834.1;JAAVVJ010005941.1;JAAVVJ010006304.1;JAAVVJ010006378.1;JAAVVJ010006607.1;JAAVVJ010006697.1;JAAVVJ010006939.1;JAAVVJ010007083.1;JAAVVJ010007083.1;JAAVVJ010007874.1;JAAVVJ010008293.1;JAAVVJ010008373.1;JAAVVJ010008710.1;JAAVVJ010008990.1;JAAVVJ010009350.1;JAAVVJ010009353.1;JAAVVJ010009366.1;JAAVVJ010009375.1;JAAVVJ010009784.1;JAAVVJ010010523.1;JAAVVJ010010739.1;JAAVVJ010010783.1;JAAVVJ010010857.1;JAAVVJ010011033.1;JAAVVJ010011762.1;JAAVVJ010011987.1;JAAVVJ010012053.1;JAAVVJ010012405.1;JAAVVJ010012948.1;JAAVVJ010013224.1;JAAVVJ010013245.1;JAAVVJ010013440.1;JAAVVJ010013493.1;JAAVVJ010013774.1;JAAVVJ010014297.1;JAAVVJ010014385.1;JAAVVJ010014865.1;JAAVVJ010015765.1;JAAVVJ010016148.1;JAAVVJ010016255.1;JAAVVJ010016271.1;JAAVVJ010016271.1;JAAVVJ010016788.1;JAAVVJ010017437.1;JAAVVJ010018008.1;JAAVVJ010018848.1;JAAVVJ010019286.1;JAAVVJ010019604.1;JAAVVJ010019604.1;JAAVVJ010020383.1;JAAVVJ010020570.1;JAAVVJ010020920.1;JAAVVJ010021394.1;JAAVVJ010021534.1;JAAVVJ010021546.1;JAAVVJ010022322.1;JAAVVJ010022322.1;JAAVVJ010022582.1;JAAVVJ010022582.1;JAAVVJ010022727.1;JAAVVJ010022923.1;JAAVVJ010023488.1;JAAVVJ010023641.1;JAAVVJ010023982.1;JAAVVJ010024370.1;JAAVVJ010024645.1;JAAVVJ010024747.1;JAAVVJ010024747.1;JAAVVJ010024747.1;JAAVVJ010024783.1;JAAVVJ010024868.1;JAAVVJ010025085.1;JAAVVJ010025137.1;JAAVVJ010025285.1;JAAVVJ010025285.1;JAAVVJ010025869.1;JAAVVJ010026049.1;JAAVVJ010026049.1;JAAVVJ010026584.1;JAAVVJ010026834.1;JAAVVJ010026916.1;JAAVVJ010027185.1;JAAVVJ010027185.1;JAAVVJ010027372.1;JAAVVJ010027474.1;JAAVVJ010027982.1;JAAVVJ010028448.1;JAAVVJ010028657.1;JAAVVJ010029168.1;JAAVVJ010029168.1;JAAVVJ010029317.1;JAAVVJ010029807.1;JAAVVJ010029899.1;JAAVVJ010030146.1;JAAVVJ010030373.1;JAAVVJ010030373.1;JAAVVJ010030392.1;JAAVVJ010030917.1;JAAVVJ010030992.1;JAAVVJ010030992.1;JAAVVJ010031192.1;JAAVVJ010031772.1;JAAVVJ010032066.1;JAAVVJ010032548.1;JAAVVJ010032548.1;JAAVVJ010032552.1;JAAVVJ010032565.1;JAAVVJ010032710.1;JAAVVJ010032768.1;JAAVVJ010032845.1;JAAVVJ010033578.1;JAAVVJ010034007.1;JAAVVJ010034090.1;JAAVVJ010034396.1;JAAVVJ010034399.1;JAAVVJ010034399.1;JAAVVJ010035263.1;JAAVVJ010035265.1;JAAVVJ010035345.1;JAAVVJ010035351.1;JAAVVJ010035367.1;JAAVVJ010035411.1;JAAVVJ010035411.1;JAAVVJ010035427.1;JAAVVJ010035461.1;JAAVVJ010035469.1;JAAVVJ010035501.1;JAAVVJ010035508.1;JAAVVJ010035508.1;JAAVVJ010035651.1;JAAVVJ010035663.1;JAAVVJ010035728.1;JAAVVJ010035738.1;JAAVVJ010035823.1;JAAVVJ010035848.1;JAAVVJ010035937.1;JAAVVJ010036070.1;JAAVVJ010036311.1;JAAVVJ010036311.1;JAAVVJ010036324.1;JAAVVJ010036327.1;JAAVVJ010036370.1;JAAVVJ010036454.1;JAAVVJ010036541.1;JAAVVJ010036796.1;JAAVVJ010036796.1;JAAVVJ010036823.1;JAAVVJ010036955.1;JAAVVJ010037027.1;JAAVVJ010037097.1;JAAVVJ010037129.1;JAAVVJ010037291.1;JAAVVJ010037337.1;JAAVVJ010037338.1;JAAVVJ010037339.1;JAAVVJ010037365.1;JAAVVJ010037426.1;JAAVVJ010037426.1;JAAVVJ010037684.1;JAAVVJ010037726.1;JAAVVJ010037757.1;JAAVVJ010037757.1;JAAVVJ010037877.1;JAAVVJ010038077.1;JAAVVJ010038081.1;JAAVVJ010038179.1;JAAVVJ010038232.1;JAAVVJ010038323.1;JAAVVJ010038387.1;JAAVVJ010038491.1;JAAVVJ010038491.1;JAAVVJ010038491.1;JAAVVJ010038491.1;JAAVVJ010038615.1;JAAVVJ010038726.1;JAAVVJ010038726.1;JAAVVJ010038776.1;JAAVVJ010038790.1;JAAVVJ010038790.1;JAAVVJ010039039.1;JAAVVJ010039956.1;JAAVVJ010040007.1	341945;1845996;2142230;2184616;4128646;5654375;5960893;6474795;8151056;8151810;8679355;8680910;9529216;10029441;10055431;10938748;11145334;11178662;11218083;12142146;12472217;13288306;13775697;13784763;13895290;14168263;14481160;14883101;15034851;15109041;15242231;15710941;15922649;16996462;17160999;20422388;23475353;23537058;25885906;29457417;30213911;30246676;30246909;32785186;33020981;33022336;33054269;33456961;34135432;34632598;34720927;35164377;35298504;36531605;41400139;45724459;47388004;47793291;48933892;49145007;49811039;52127981;52191707;52217737;53891008;55263232;55263975;56260494;56329028;57346017;58329316;58494777;59530717;59989552;60901477;61545283;61547344;583291;884761;956934;1471692;2854197;3387051;4489839;4959963;5944134;6201964;7977960;9392217;9493676;11517503;11762501;13868528;14192466;14618027;14697788;14951498;15021623;15464469;15482895;17179617;17801913;18058680;18444467;19818580;20117008;20117341;20351267;21257139;22362612;22487202;22487435;23449491;24372568;24511211;24722652;24771176;25275640;25766372;27467765;27597966;30015134;31174411;31280376;31280535;33480649;33692747;34573889;34624973;35138929;36054657;36867287;36948546;37089954;37090425;39380695;39594207;39594366;39869167;39882051;41060958;44440129;47120059;49854775;52372335;52373709;52730618;52766879;53535595;53574753;55441245;55665476;56614982;58094960;61271670;61847947;61896362;63415763;63455533;708845;747206;1179816;2288234;2389321;2514996;3134831;3790333;3814645;4294154;5049694;5285686;5904527;7097334;7214064;7369268;8038071;8566966;8596386;11659413;12183383;12800400;12927145;13077401;13142517;14436046;14549668;14549744;15273766;15536873;16442338;16693185;16696002;17731038;18427099;18469528;19158066;19698308;20288354;20920586;21022794;21793230;23062045;23455879;24052884;24729924;25064003;25064125;25194450;25946814;27272729;27886199;28947088;28992046;29097666;29212289;30228053;33688350;34989786;35725847;36856255;41196686;41209982;41553231;42958221;43069173;43768949;43792567;44601112;44894114;44894222;45044772;45531276;46807242;47157871;47183335;47905187;48440358;48959541;51029141;51245061;52211669;52702478;53031280;54339854;54735842;55722240;56530141;56612304;57733332;57735985;57994702;59162944;59183046;59183912;59430562;60692362;61035392;62033504;62084721;62959756;63304592;63848217;64935062;65404437;66829489;68803602;70769112;71851294;71933374;72835167;73725700;1261841;2148974;3601449;3958720;3958910;4414822;5996333;6054225;6213258;6337721;6830405;6927775;7695780;8777705;11495541;12826304;15964321;15965346;16133668;17265066;17427316;17782660;17925424;18355605;18588662;21394366;21748299;21867311;22137695;23649938;26293929;26625775;26639507;26719335;26966780;27129494;28043901;28733414;29021331;29149675;29197182;29690490;29901060;29985592;33690220;34566577;34693299;35620805;36087652;36087969;36088327;36129419;36504481;37407920;39185793;39698907;40255693;40255839;41526572;41527753;42308638;46258063;47695539;48192547;48192616;49743850;50253539;50415422;50416252;51983807;53224294;53801590;54569887;55319410;55529795;57414314;58597539;59018578;62327303;63341210;64440086;67231225;67999356;68769839;69377652;71652577;72573195;73850840;74007255;74007425;65110;364047;424928;552611;655077;1466532;1822977;2950724;2952281;3082102;6634915;7807977;9370086;9819716;11312897;11876945;11976381;13512518;14553570;14883305;15456254;16661681;16661794;18030446;19576672;20422944;20665266;21201365;21297833;21527115;22689852;22690802;24154222;24420629;25338813;26487991;32815829;34347512;34843672;35220286;35444504;35716454;36705183;38097779;39766654;40096334;40265827;41964780;42330273;43979264;44023038;45003522;47800869;47845694;48652899;48898967;50261676;51605225;53008311;53248480;53363849;53378519;53790897;54776459;55325533;55670821;56281492;56469721;56469849;57530990;210775;2431842;3379074;4013042;6014022;7316534;7658718;10900289;11050824;11792971;12343138;14221304;15240585;15906566;20059932;20599784;22161992;22341963;24342934;26218124;27222301;27389420;28914747;30144001;31240554;32220056;32252002;32613695;33086806;33407256;33444446;33692198;33700954;34570992;34984676;35786955;35856783;36098337;36402957;36866091;37241228;38129057;38983133;39476500;41951578;47075903;48763839;49366515;51210457;51881032;55075236;55707692;11768;11822;338458;946294;2106255;2298539;2818544;3186850;3187066;3498103;4253635;4340914;4595196;5807052;6944905;7177673;7413350;7443157;7491360;8575092;9210013;9548347;9652475;10083584;10586995;11671795;15674646;16463742;17215281;18470454;19959363;20083507;20361520;25660901;26468543;28299300;29902253;30477624;30650696;31680413;31982372;32257344;32285463;33445577;33659708;33661285;33706621;33723728;34079652;34470513;36251538;36251611;36325043;36843528;36843720;36881278;36928669;36928945;39270956;39590738;41146604;42720624;44072394;44379670;47279021;47279088;47354983;47698577;49009685;2535768;3004523;3168435;3234715;3234741;3234767;3235868;3421487;3982602;4013871;4013926;4050844;4345304;4461680;5555173;5646395;6069188;6591368;6928088;8273174;13085814;13299984;15971880;15972821;18178243;19089281;22202841;22232547;23064072;24602957;25070001;25148672;26711112;26851311;27123456;27839957;29377502;31216501;31773266;36050277;37408443;37701950;38627033;38926693;39301977;40245256;40738449;42581666;44226489;44307293;45163154;45508539;45847372;47395540;48292562;191309;329162;352151;801679;2562850;2997433;3133498;4243009;4444033;5020166;5287474;6395986;6565698;6871875;6882640;8351779;8416600;8428627;8428716;8452929;9177883;10638037;11193293;12121319;12502042;12724865;12798163;13163371;15285932;15286053;16096278;16243702;16361249;16505265;17042651;17371250;17963047;18523850;18752621;19299200;19457604;20131057;20137091;20599464;20599552;20626231;21892314;22178552;23786371;24030127;24298461;25217822;25729457;26116575;27116054;27251756;30973699;32638709;32758105;32802468;34932249;35332743;36520145;36763097;37497079;38509782;38814494;38980515;40635567;41534615;42045142;42325753;42326138;42363575;43024132;43270446;45399876;46119751;46131730;46131831;46399528;46967751;47108555;47245321;47246005;47422068;47939557;48585369;2692531;2700571;2914559;3769675;5033108;5919574;6191940;6779327;6792935;7113691;11295605;11474833;13202660;13573282;13779983;13831852;16565256;19038089;19095287;19691338;20596217;20601735;20836709;21725874;26565726;27708344;29811750;31765685;31768426;34797245;34922731;35838566;36243236;36244547;37088756;37461786;38829334;43019200;43362223;43426906;43479234;43601430;44455344;46562348;47013760;47605698;47658043;48174340;210789;363841;686139;868411;1123181;3476105;3639475;3883217;4319780;4611767;4947750;5659363;5659456;5894193;5964305;6060066;6060274;6711303;7419501;7856352;8175181;8675194;8927974;12465851;13604751;16078272;16078330;16631288;16851866;17323832;17364558;17447033;19030314;19101099;19999181;20655657;22361679;22815897;24192330;24779578;25440752;26112534;27602298;28528390;30474157;30874525;31599648;32352580;32423597;33156947;33535740;33628244;33893176;34375132;34611914;34976476;35293087;35488361;35955713;36086753;36794238;37015632;37280436;37448017;37614593;38952584;39245991;39255326;39444329;40145445;41288493;41712819;41884874;42455410;43751462;43815098;43982219;44499151;46063032;46153809;46483501;47620483;48898931;49114377;51382349;52606090;52927617;52936015;53359856;53596973;53665663;53708435;54488105;54872245;54872507;55037106;55461492;55904251;56108857;57161020;58731731;59612436;60316940;60596010;228188;1499593;1687369;2789762;3840841;4438928;4907426;4996597;5098752;5485283;5798778;6259875;6565343;6679243;6810025;6866341;8566692;10595627;11386144;14287494;15663632;15810274;16278761;16315948;16357030;18607923;19836422;19838036;20657249;20659035;20696370;21171820;21709382;22671440;23682678;23693616;23693847;24007115;24319159;25549361;25777651;26455087;27452569;28529290;29012588;29112273;29112363;32640096;32960191;36593882;38740513;39025148;39507888;40901921;41069280;41156143;41296599;41418852;41531479;42081805;42339360;43089872;43369698;43389254;43389322;43928869;47364905;47549633;47775751;49169290;49578988;50294377;50543017;50786156;51303722;51826265;52101612;53615097;54209773;55562576;55571060;58379512;58569221;59513729;59714634;59757268;61526023;69782;7118266;7298303;7765002;8028847;8806849;8954077;8961004;8961920;10259623;12091826;13162600;13649246;14650624;14747515;15385172;15886821;16479697;16479794;16575615;16801651;17295490;17376956;17389844;19116974;19410753;22068134;23809627;24358905;24648982;26060393;27218440;27219141;28629827;29775746;30397293;30556709;30755655;32273934;32648249;32946368;33348103;34288341;36808028;38192329;38358940;38568975;40393038;40510264;41888921;42201161;43115496;834239;1780356;3291463;3346738;3988334;4004926;4343523;5279019;6185104;7303784;7409079;8739024;9459661;10821879;11475294;12877954;13961095;17227654;18420073;19038967;20568235;21089581;21812164;21812328;22262177;22910966;26289241;27718583;28006989;28407993;29272017;29803796;31769732;32436872;33640825;34528223;36161044;36425747;38253807;38281568;39555937;40430785;40610957;40611042;40938423;41209844;41225413;42122984;156269;180058;2444652;2627850;2628006;3781571;3782511;4212531;4904967;5218997;7327854;7846785;8187632;10980735;11068422;12177158;12452610;12513072;12706235;13563801;13568876;14008239;14181863;14312363;14906768;15429540;15778416;16280185;16296675;17720505;17972320;18758597;20173809;21588542;22520899;22564273;22724507;23469134;24411614;24719043;25221720;25422552;27364054;27721902;27885573;28004375;28689667;28691093;30804467;31748851;33121064;33331777;33332159;33601479;33992966;34010181;34011196;36024521;36859268;37160296;37579645;38121284;38661501;38661966;39025211;40292481;40655022;42679243;42679441;42680217;43589775;45715776;45719638;45753171;45753465;45832578;46512492;47179918;47226733;47489698;48354908;48964321;50081047;50232759;50293430;51617787;52479054;52827714;52906724;53157506;53897987;54630998;55009951;55568061;1131176;2313196;2922698;3050068;3821231;4370301;4462807;4526020;5729059;6457163;8236091;8242773;8245033;8701832;8701989;8837053;10681324;11461915;11602063;11602158;11755352;11943724;12138443;13259713;13278913;13318579;14370283;16479280;16479443;17301087;18912946;19056779;19423266;19898349;21127561;22589058;23197899;24527453;25084388;25927256;26433490;26861375;27128924;27923554;27966920;28458218;29459598;30495718;30784347;31824506;33240631;34002967;34003095;35707989;38972749;40115854;40428896;40429136;40429191;40969412;41303138;43973411;44529320;45095006;45271078;46107648;46491193;46635159;47116472;47257495;47257585;47442776;48230981;48358847;48452242;49220287;49371367;49412380;50318214;52030160;52285221;52285292;53342105;54226348;54698089;55107761;56151173;57347694;351613;808552;1522193;2466200;2676886;3527316;7296668;8131815;8131952;8435675;9758360;10437315;10551518;10552839;16003078;16426399;17296326;19752543;23500621;24716194;24756273;24880252;25307157;25643572;26786127;27224683;27515258;28449195;28572484;28954533;29355988;29572744;29878104;29923328;30182622;30546243;30716642;31075251;31118734;32612528;32846321;33338995;33489874;33805235;34590533;34943287;35089201;35305237;36544571;37486127;40295444;41510267;43879774;43993384;44448188;45316877;46486926;46539327;46956586;47274248;47439991;48139363;48339311;49116579;49470890;50709776;52128487;52153545;53161254;53356745;733887;1803821;1899624;2255815;2349975;2508179;2584675;2732390;3089031;3176685;3897027;4026956;4027056;4043742;4044076;4938896;5127488;6928134;9042940;10187279;10353849;10428312;11260181;11458692;12238030;14431602;14849701;15359178;16845479;16957885;17034377;18075047;18776887;19585936;20479317;20571228;21170533;21344658;22371702;22433829;23061428;23281427;23525806;24643718;25521926;25670681;26637102;27038845;27170323;28921934;29063621;29802019;30084732;30178834;30999919;31033820;31225475;31367632;31866820;32069871;32336884;32860353;33323057;33867285;34395399;35056044;35056166;35496662;35929481;35955517;36379982;37062350;37261522;37316234;37907800;40365820;40848968;41704782;41776486;41988179;41988940;41989240;42479434;42751904;43577630;43891627;43964959;44291939;45789066;47032192;47731237;47773831;51021143;51593580;52510352;52781232;52872405;53341619;54288252;678606;682296;731670;1049464;1547887;3390931;5272684;5396063;5738532;6388244;6792883;8810882;9217512;9217909;9217974;10207942;11137635;11222779;14236231;14243268;14327194;15007276;15703925;18672653;19653722;20299666;22502188;23373387;23592517;23593728;23766495;24622205;25587389;25588765;25667199;25915005;26759548;27190142;27340028;28428224;28513146;31852956;32244351;32494605;33791958;34226723;34513030;35024998;35185279;36485033;37250788;38492126;40851720;41060276;41839511;42478009;42594694;43004710;45601826;46965396;47119343;47119550;47318805;47946950;48562779;2230982;3025976;3234617;3452143;4978029;6537912;8126523;8294136;10806088;11161421;11176301;11603665;11823225;14452905;14869724;14870026;14986275;15320135;15526011;15766071;16128091;16255221;16441800;18166908;19740542;20146442;22010287;22233916;22459462;23100669;23450293;24524973;24640127;24916462;25140251;25140403;28097110;28237256;28396873;29293041;29498265;29712271;29888795;30004080;36446859;37454647;37665671;38929387;40417190;40487481;40582700;40613113;41359434;42041929;42043197;42384069;42585246;43380740;43565462;43601966;43840119;44120300;45320849;46554443;49467159;82559;453792;454185;2612640;4174337;4402665;4746382;6638456;6871139;7571144;8472218;9565084;10043175;10570161;11887891;11889137;12668725;13319300;13451342;14096538;15177395;16904652;17650207;18900954;19779621;20113768;20195791;20962954;22981207;24510919;24511254;25631996;25723764;25723874;25812313;25995115;25995367;26181062;26631856;27300901;27900820;29237724;30060971;30910032;31208934;32798638;32801071;33376100;33939770;33978729;34543631;35790255;36306012;39417565;40294541;40295239;40674476;43368568;47810619;48084303;48448139;48617952;48966783;49398239;49676586;49996183;50563688;50811616;50839425;52405960;52707180;307918;656154;1345525;2902818;3733338;3736158;4483735;5697803;8399666;8829977;9064239;9346573;9445390;9682566;11243735;15121397;16257613;16883381;17372984;17570723;18930304;19102964;19996728;20969856;21357633;21376330;22200864;22259481;22967141;22967377;23658510;24651237;24671847;25791724;26146972;26209484;26660828;27790332;29541775;30482070;30616475;30732226;30793993;35817535;38589289;39541755;39613587;39682986;40079373;40277241;40279023;40769000;40887992;41308527;41616283;42051617;42656249;42924363;43007032;43007100;43709474;44053778;44100010;44398076;46348153;47326340;47367700;47412930;47893410;49913254;50844623;51528243;51706670;52917293;1082534;2504767;4028696;4285152;4936040;7338339;8789137;9011915;10039795;12984583;13111282;14079280;14079395;14688106;14804056;15894913;17534772;19259541;19513140;20224825;20386375;20421638;20526969;3267505;3590422;5274430;5616110;6295257;8440546;8483699;9174425;10474256;11242799;11982998;12361262;14123102;14946553;15397845;15824845;15851578;16569414;16656147;17424005;17770965;17789419;20034457;513698;949195;961938;1357535;1359864;2819697;2856919;4228160;4448599;5743342;6607084;7974662;8723825;9950214;10324630;11290221;15654357;15836521;16113131;16834496;17161403;17963960;19122581;23655931;24761148;25551868;26487787;27238691;27639227;28074538;28165797;28549343;30461392;31244567;31474959;1490467;1768100;3749979;3827039;4258930;5192225;5541750;5742091;5801973;6018623;6903764;7147394;7793599;9116565;9251971;9412374;9666396;10480327;11788635;13603282;15412422;15585558;15600244;16599611;19372830;19388394;22165159;24408453;24409388;25174103;27046485;27079000;27372256;28530369;29223147;29922101;30065883;30134955;31090989;31349604;31545575;32810235;318315;510661;1236220;1899369;2600639;3008168;3008264;3160985;3498860;3889209;5314887;5831547;6028178;7184265;7755615;8451131;8512857;9529725;11456686;11830392;12196513;12264463;14258248;15236306;15929233;19510744;20803692;23558412;23759870;24322155;24659951;25422758;27101005;27127304;29829308;31727568;32446152;32596113;33564163;33592606;33673714;34533465;35825008;36082337;37914974;39743181;39884595;40504904;40559789;43132054;44346253;44615695;45554903;45688998;45771002;47276713;47277260;47480595;49059272;49304327;49564721;50021676;50163721;51389420;53583255;1511197;4383089;4674088;5059647;5418128;5676386;5860441;5864428;7308748;8813484;10690866;11263645;11775249;12364469;12364780;12431075;12432448;12494485;14018738;14149274;15767070;17230467;17704777;17818997;18734745;19620502;20166076;20703654;20828398;20829340;20987864;21745798;22571383;23890335;24048320;24470669;24756049;25021040;26554773;27133741;29218155;29418416;29729967;31330648;33403441;33895429;34064636;34064686;34947041;35063095;35197831;36223064;36223991;37587745;39046952;39478669;40458224;40458479;40873446;43762030;43872837;45541653;46560595;46599427;47578161;48040563;49440443;50162684;50252477;50741942;51095271;51729648;51792674;51792970;51844055;51982513;52282990;53685655;53737839;558199;573831;674100;819950;820081;2007152;2088450;3151695;3513926;3624254;3811634;3822931;4369625;5445423;5798879;6196571;6724071;7650944;7969300;8311507;8873417;9175964;12295789;12615564;13419853;14030480;14030606;15480009;16644318;17066311;17095966;22174619;22237236;23915354;24423326;24440647;24525603;24641364;24641519;24985582;24995071;25117752;25318628;27630576;27648729;28205769;28205892;30228899;30887363;30961363;31213975;31449278;33175753;33175872;36017324;38520120;38706549;38908869;39122951;39890149;3748438;4105202;4982337;6438625;6582054;7851667;8462691;9294665;9306723;10248353;10249626;10996334;11346225;11592618;12884456;12885356;13572436;14175564;14281715;15618118;17269197;18643062;20502872;21099378;21649045;22126179;25492713;25811343;26061036;26505765;26506324;26696086;27526936;27989879;28394260;30170356;30171311;30195472;30317218;30535928;31587578;32855114;33138949;34203739;34809899;36903328;37293433;38246444;38393760;41356326;524406;581486;1314106;1811342;3169833;3427236;3599579;3675128;4688432;5428336;6476362;6499657;8372949;8386539;8722792;9383622;9404942;9906783;10115656;10788971;10847427;11560879;11952646;12854021;13876971;14361732;15545731;15881903;15959475;18192777;19013948;19572490;20468900;20814165;21111814;21189377;21737983;23238382;23605677;23607061;23769021;23975150;24865191;25953943;25979607;28510835;30797681;31728370;32583009;32583245;32783682;33369053;34903028;34950618;35168012;35345370;35882782;35910867;36562546;37269742;37770291;38006466;39165487;39868850;41406435;42727985;42785635;43076092;43398689;563406;1575812;2592494;3043698;3103086;3135418;3509473;3818417;4640554;5807573;6799956;8676573;8688576;8991617;9437296;9981247;10195475;10221017;10265441;12862242;12862509;13370670;13915869;14128566;15683643;17654034;18162237;19010604;20356267;20488394;21672307;22152490;27047432;27162289;28932852;29732466;29839124;29839343;30635648;31721900;32627105;33046506;34550945;34870453;35186914;35947249;35947552;36159317;36522590;36891487;37611247;38653122;39159372;39354547;40000115;40525669;41048230;42285559;42454048;42907674;43305817;819219;820091;1145736;1406759;1435250;2259021;2707120;3248167;3654672;3927032;3927890;4701103;5015298;5325964;5526927;7936174;8002568;8217541;8717192;9576562;9576893;9753387;9870700;9891630;10270781;10711731;12182770;12269296;12700320;14418657;16574215;16617487;17224827;17225024;17225221;17225418;17225615;17225812;17226009;17226206;17226403;17226600;17226797;17226994;17227191;17227388;17227585;17227782;17227979;18235722;18236763;19612503;19768378;20047737;21467878;22419384;23797363;24195234;24195444;25574460;26379818;26379900;26741204;27209792;27420026;28843650;29018150;29029321;29109605;29135163;29632896;30102314;30124579;30843357;30922107;31482569;31864055;32075030;32278829;33584495;33950162;1002569;3210546;3479348;5380538;5950147;8763204;9951924;10013301;14281755;15507864;15601618;15643347;15673429;15874356;16260908;19019958;21528630;22827342;23136506;23400002;23988614;25054857;25628872;26347792;26348041;27148848;27314824;29717669;29807249;30508366;30829553;31659791;33206764;281909;1365634;3261458;3554195;4220761;4799938;6915843;7030418;7245144;7280547;8400526;8400853;8965025;8972937;9347075;10985511;11170565;11766768;12137246;13660537;14135639;14570307;15433716;15938067;15938197;18712172;19740810;20518342;20772350;22181272;23668596;23712448;27031171;27147797;29308617;29831847;30771218;31181096;32673634;33113618;33114826;34146362;34613065;367763;583628;635922;969546;2548446;3224708;3579107;4365248;4810456;7082341;7082851;7085910;9189108;10414791;10681856;11200547;11749397;11879228;12053768;12312397;13012479;13012751;13185856;14366357;14582015;14729850;14730879;15254137;16066142;16319163;19745048;19745370;19915827;20015410;20894653;21818924;22137539;22740342;23623341;25197723;27945497;28104988;28306858;30095122;30948616;31825122;32075036;32529812;33180906;34771954;247565;1474619;1808257;2071179;2225578;3479954;4473382;4559245;5889277;5995811;7204473;7928487;8951899;9492196;9592030;9594940;11133650;14388528;15188557;15249303;16465593;16882682;17792386;18011119;18563902;18806194;21158899;22050605;22339621;22508777;22692050;23769235;24505033;24521167;25734723;26647845;27802321;28161124;29017062;29289248;29376694;29709302;29929000;30723427;31646818;1263509;2259039;2315090;2315163;3440853;3702477;4503523;4504179;7319628;7320626;7766243;7767021;8208856;8359294;8441812;10286138;10342385;10964050;11074074;13190701;13518712;14543961;15457612;15952021;17431804;18689365;19075994;19143226;20016369;21459027;22304902;23103716;23450873;24719401;25170099;25586165;28141675;28338756;30126752;30369800;30680056;31308892;418121;956265;1556818;1557355;136432;113885;125592;353477;354856;42505;179180;406658;200513;286483;63289;133220;31316;208788;14262;22151;68887;67228;86282;14918;1935;36940;54812;55553;8857;8571;1964;5428;7258;3312;6136;684;1026;5017;13023;1563;1;2074;3;266;1124;3327;10542;7560;12974;1929;886;1536;41069;3525;250;20946;342;387;1;556;18523;6394;5484;18964;20470;22187;2455;1716;1634;33236;19983;12552;2755;13038;9744;5678;1659;9222;1;29634;1498;181;946;16822;954;1259;17642;1119;2355;1;7240;616;6907;753;4165;1936;1840;2089;3669;581;3342;2120;8395;893;3792;6612;7150;1330;4861;27073;3685;7051;7272;21131;21218;4392;3144;189;1770;2;3496;3503;5157;19349;19743;4783;311;475;1519;4242;4517;206;14138;42369;6145;2018;938;1831;2891;70;5782;10267;194;4043;11964;12242;15420;246;4631;4903;18967;30661;7706;18480;392;633;414;526;864;902;1130;11157;1;1;921;250;303;1419;2204;1366;17086;18878;3337;5607;1073;1;58482;77350;148402;1;1038;72610;4218;17595;17838;56343;6263;143661;41292;3275;9111;11641;2585;7453;7860;15797;53002;738;2395;5429;95742;125413;7284;5;149476;121;34525;2475;3358;40019;3267;1797;4057;4267;10435;176725;485;1666;17858;16015;118967;27374;34346;35818;65562;20755;21552;34370;35167;35271;7955;8198;2348;310;504;1;1;1	342842;1846010;2142561;2184940;4129013;5654461;5961824;6475710;8151775;8151845;8680574;8681097;9530007;10030454;10055490;10939090;11146350;11179075;11218484;12142179;12472412;13288546;13775814;13784880;13896420;14168288;14481311;14884090;15034915;15109178;15242938;15712241;15922767;16996654;17161412;20422403;23475386;23537689;25885945;29457675;30213923;30246721;30246943;32785323;33022233;33022350;33054606;33457125;34136676;34632855;34721283;35165485;35298615;36532416;41401132;45724695;47388778;47793639;48934001;49146284;49812292;52128102;52191794;52217836;53891878;55263420;55264148;56261046;56329125;57347012;58329694;58496113;59530744;59990858;60901566;61545295;61547548;583325;885070;957070;1472435;2854226;3387772;4490966;4960295;5944151;6202054;7979426;9392513;9494941;11517745;11763408;13869185;14193493;14619113;14697823;14953401;15022437;15464785;15483931;17179708;17803063;18059858;18445903;19819434;20117244;20118772;20351612;21257252;22362801;22487307;22488090;23450892;24372602;24511295;24723419;24772232;25277087;25766409;27467845;27599261;30015542;31174700;31280454;31281374;33481822;33694212;34573992;34625118;35139336;36054842;36867608;36948617;37090095;37090448;39380757;39594217;39594393;39870500;39882169;41060979;44440185;47120512;49855947;52373665;52373727;52731692;52768084;53535834;53576008;55442759;55666704;56615389;58096297;61272925;61848359;61896376;63416756;63456212;709423;748231;1179882;2289146;2389627;2515208;3135595;3790627;3815445;4295214;5049761;5286430;5905832;7098800;7214088;7370399;8039047;8567047;8597310;11659585;12184630;12800422;12927228;13078143;13142634;14436696;14549679;14551044;15274847;15538028;16443168;16693840;16696885;17733067;18427267;18470743;19159584;19699260;20289237;20921869;21023698;21794139;23063054;23456523;24053044;24730747;25064023;25065663;25194866;25947586;27273147;27886283;28947138;28992137;29098759;29212704;30228118;33689425;34990723;35727120;36856465;41196737;41210285;41554154;42958412;43069215;43769318;43792676;44602195;44894124;44894322;45045633;45531448;46807452;47158994;47183482;47905564;48440449;48960640;51029336;51245992;52212656;52702611;53032554;54340256;54737244;55723851;56530257;56613206;57733989;57736642;57994721;59163356;59183160;59183922;59432589;60693460;61035413;62034650;62084778;62959809;63305268;63848580;64935511;65404569;66829590;68804924;70769161;71852308;71933632;72835383;73726986;1261866;2149828;3601558;3958771;3958927;4415915;5997630;6055329;6214193;6338371;6831706;6927867;7697044;8778917;11496523;12826479;15965279;15965381;16134659;17265319;17428569;17782760;17926296;18356317;18590175;21394722;21748702;21867430;22138886;23650017;26294047;26625881;26640322;26719757;26967616;27129567;28045030;28733692;29022709;29150619;29197524;29691554;29901962;29985660;33690255;34568133;34694531;35620817;36087933;36087981;36088387;36130721;36505686;37409346;39186480;39699535;40255730;40255912;41526672;41527892;42308681;46258166;47695571;48192562;48193929;49745233;50253951;50416115;50416264;51983911;53224601;53802592;54570001;55319425;55531100;57414332;58598552;59018852;62327363;63342516;64440097;67231340;67999399;68770021;69378688;71653272;72574171;73850994;74007377;74007680;65196;365146;425051;553765;655488;1466708;1824059;2952195;2952297;3082272;6635090;7808147;9370102;9819793;11312908;11877144;11976800;13512668;14554396;14883324;15457806;16661702;16661881;18030579;19576764;20424328;20666744;21201619;21298181;21528421;22690762;22690818;24154561;24421397;25339270;26489013;32817000;34347627;34843813;35221567;35445691;35717597;36705205;38098941;39767066;40096490;40265879;41965009;42330291;43979329;44024315;45003538;47800915;47845794;48653870;48898988;50262542;51605960;53009304;53249271;53364874;53379871;53791029;54777314;55327056;55670873;56282339;56469734;56471029;57531111;212202;2431877;3379842;4013208;6014060;7317244;7658932;10901183;11051599;11792994;12343148;14221719;15240694;15907442;20061295;20599942;22162958;22342844;24342994;26218814;27223194;27389535;28914888;30144687;31241470;32221097;32253657;32613761;33086820;33408062;33444602;33692283;33701740;34571054;34984869;35787467;35858042;36098466;36403320;36866177;37241637;38129174;38983265;39476940;41951673;47076086;48765083;49366535;51210526;51881761;55076273;55708759;11778;11873;339183;946978;2107178;2299877;2819574;3187053;3187867;3499471;4253704;4341864;4595451;5807750;6945713;7177725;7413497;7443220;7492529;8576258;9210456;9549022;9653571;10083690;10588279;11672079;15674724;16463963;17216530;18470561;19959785;20083944;20361563;25661314;26468958;28300507;29902611;30478980;30651655;31680839;31982414;32258597;32285509;33446375;33660019;33661340;33707375;33724143;34079775;34470611;36251549;36252544;36325211;36843685;36843797;36882253;36928728;36929669;39271374;39590753;41147010;42721852;44073672;44380733;47279033;47279899;47355045;47699711;49009827;2535889;3005529;3169616;3234756;3234782;3234808;3235912;3422537;3982634;4013882;4015258;4051563;4345651;4462576;5556241;5647313;6069201;6592784;6928122;8273249;13086825;13300397;15972636;15972832;18178261;19090417;22202890;22233909;23064946;24603605;25070097;25148777;26711432;26852727;27124102;27840027;29377762;31217235;31773505;36050718;37409123;37703379;38627450;38926855;39302935;40245539;40738577;42583403;44227948;44308517;45164200;45508911;45847394;47395944;48293869;192170;329258;352563;802091;2562929;2997620;3133543;4243041;4444470;5020322;5287648;6396170;6567093;6872548;6882738;8352934;8417023;8428659;8429797;8454444;9177910;10639415;11194746;12122598;12502502;12724977;12798217;13164520;15285967;15286316;16096555;16244510;16362146;16505385;17043525;17372692;17963368;18524320;18753509;19300673;19458932;20131256;20137290;20599492;20599841;20627435;21892728;22178992;23787237;24031681;24298808;25217871;25729642;26117001;27117263;27252802;30975038;32639706;32758194;32802571;34932685;35333590;36521401;36764540;37497949;38510909;38814807;38980663;40635641;41534844;42046512;42326111;42326184;42364507;43024338;43270490;45401396;46120205;46131740;46132111;46399643;46967817;47108639;47245361;47246315;47422861;47939853;48585401;2692674;2700674;2914601;3769863;5033815;5920620;6192369;6780318;6794284;7114004;11296450;11475250;13203065;13573392;13780396;13832294;16565707;19038918;19095529;19692890;20597254;20601862;20837371;21725928;26565819;27708440;29813030;31766855;31768512;34798054;34923170;35839477;36244518;36244562;37089139;37463199;38829410;43019288;43362261;43428240;43480298;43602430;44457064;46562463;47014953;47606465;47658254;48175570;211680;364246;687083;869350;1123339;3476285;3640748;3884265;4319881;4612105;4947802;5659383;5660322;5894395;5965611;6060078;6061188;6712270;7420554;7857855;8175544;8675387;8928044;12467283;13605736;16078290;16079187;16632303;16852597;17325155;17365015;17448063;19031540;19102495;20000962;20657187;22362555;22816967;24193142;24779778;25441400;26113512;27603474;28528610;30474617;30875146;31599939;32352600;32424852;33157362;33537003;33629524;33893994;34375315;34613643;34976509;35294168;35488774;35956607;36086917;36794649;37015673;37280841;37448430;37615364;38953314;39246419;39256417;39445295;40146816;41288533;41713067;41885868;42456746;43751874;43816061;43982274;44499559;46063999;46153948;46483720;47621642;48899636;49115865;51382764;52607230;52928620;52936418;53360158;53598284;53665793;53708488;54489138;54872427;54872521;55037992;55461624;55905532;56109712;57161044;58731875;59613742;60318243;60596029;229498;1499724;1688735;2789837;3841048;4438954;4907466;4996722;5098794;5485453;5798938;6259976;6565383;6680060;6810440;6866371;8566719;10596807;11386489;14287622;15664592;15811855;16279855;16315995;16358065;18608335;19837996;19838077;20657303;20659381;20697287;21173120;21710092;22671783;23682760;23693632;23693857;24007190;24320540;25549997;25778462;26455796;27453722;28530148;29012720;29112283;29112442;32641919;32961606;36594896;38740635;39026302;39509044;40902626;41070678;41156486;41298238;41419784;41532573;42082701;42339437;43090278;43369823;43389285;43389690;43930246;47365870;47549776;47776918;49169306;49579450;50294570;50543122;50786308;51304137;51827342;52102974;53616419;54210684;55563306;55572363;58380863;58569237;59514141;59715031;59757343;61526415;70091;7118681;7298751;7765448;8029283;8808074;8954198;8961197;8962105;10261227;12093099;13164341;13650047;14651040;14747821;15386543;15887869;16479728;16480689;16576455;16801735;17296687;17377805;17389914;19117849;19411835;22069237;23809758;24359980;24650352;26060805;27219094;27219151;28630880;29777200;30397373;30557744;30756837;32273995;32648475;32947103;33348547;34289706;36809221;38193137;38360032;38569088;40393068;40511334;41889999;42202054;43115561;835305;1780779;3291911;3348176;3988713;4005305;4344798;5279699;6186364;7305332;7409142;8739073;9460575;10822446;11476051;12879226;13961129;17227690;18420146;19039748;20568349;21089738;21812246;21812654;22262540;22912304;26289335;27719286;28007902;28408121;29272089;29805064;31770141;32437059;33641903;34529073;36161130;36427069;38253916;38281671;39556129;40431874;40610975;40611903;40938437;41211453;41225518;42124586;157158;181022;2444756;2627860;2628048;3782445;3782525;4213383;4905906;5220503;7327888;7846914;8187843;10981640;11068512;12177221;12453333;12513360;12707334;13564725;13569243;14008348;14182956;14312437;14907162;15430236;15779069;16280239;16297753;17720710;17972448;18759291;20173917;21589678;22521130;22565334;22724533;23469853;24412014;24719101;25221731;25423595;27364329;27723282;27885657;28004394;28691044;28691252;30804553;31749727;33121769;33331851;33333275;33602477;33994177;34011164;34011214;36025611;36859437;37160408;37579760;38122396;38661618;38662039;39025356;40292800;40656238;42679276;42679467;42680303;43589897;45715932;45719806;45753208;45753541;45833370;46512908;47180757;47227145;47490371;48356142;48965378;50082425;50232804;50293493;51617925;52479098;52827902;52907870;53158317;53898866;54632070;55009965;55568167;1132700;2313497;2922719;3050119;3821370;4371474;4462972;4526564;5730953;6457576;8236845;8244175;8245066;8701867;8703065;8838408;10682963;11462906;11602129;11602181;11756566;11944151;12139415;13260649;13279840;13318715;14371161;16479358;16479455;17301794;18914084;19056881;19423434;19898549;21127571;22589835;23198031;24527553;25084406;25928616;26434449;26862270;27130097;27923970;27966980;28458695;29460010;30496614;30785433;31824636;33240646;34003003;34003125;35708020;38972864;40116288;40428916;40429162;40429202;40970751;41304470;43973538;44530591;45096605;45271089;46108063;46491603;46636435;47117458;47257514;47257850;47443100;48232109;48358913;48453661;49221688;49372305;49413380;50318958;52031212;52285241;52286661;53342266;54226386;54698503;55107820;56151297;57349134;351677;809661;1522269;2467264;2677003;3528260;7296758;8131849;8131997;8436036;9759518;10438684;10552756;10552853;16004099;16426468;17296730;19754186;23501036;24717321;24757560;24880481;25308525;25645027;26786210;27224818;27516235;28449976;28572889;28954894;29356024;29572928;29879706;29924355;30183664;30546977;30716734;31076073;31119792;32613774;32846434;33339036;33490808;33806346;34590679;34943606;35089646;35305307;36545278;37486542;40295857;41511475;43880222;43993505;44448215;45317018;46486961;46540324;46957394;47274982;47440085;48140724;48339501;49117593;49471020;50709791;52128611;52153676;53162148;53356771;734309;1804936;1899768;2255924;2350003;2508375;2585644;2732430;3089351;3177608;3897412;4026986;4028026;4043776;4044091;4940306;5128338;6929191;9043108;10187463;10354900;10428733;11261133;11458763;12238437;14432895;14850122;15360277;16845834;16959726;17034697;18075391;18777994;19586081;20480953;20571528;21170620;21345665;22372718;22434665;23062393;23282390;23527244;24644662;25522935;25671391;26637982;27039920;27170381;28922366;29063730;29802122;30084847;30178903;31001000;31033976;31226643;31367712;31867916;32069932;32337262;32861901;33323084;33867585;34395812;35056058;35057124;35496982;35930596;35955879;36380749;37062627;37261600;37316459;37907825;40365971;40849371;41704811;41776858;41988603;41989160;41990305;42480681;42752830;43577726;43891665;43965070;44292007;45790448;47032324;47731293;47775156;51021323;51595132;52510461;52781402;52872416;53341856;54289759;678662;682323;731719;1049771;1547973;3391035;5273728;5396796;5738831;6388370;6793297;8811709;9217891;9217922;9218083;10208845;11137695;11223953;14237537;14244231;14327609;15008255;15704903;18673552;19654521;20300559;22503605;23373634;23593726;23594690;23766622;24622272;25587653;25588864;25667280;25916123;26760760;27190440;27340897;28428642;28513615;31854443;32245529;32494733;33792029;34226745;34513738;35026315;35185492;36485075;37252062;38492287;40851910;41061454;41839658;42478691;42595684;43004872;45602817;46965446;47119470;47119713;47320061;47948006;48563182;2231148;3026930;3235577;3453287;4978380;6537979;8126594;8295081;10806993;11161565;11176445;11605021;11823986;14454182;14869752;14870681;14987899;15321478;15526852;15767701;16128449;16256362;16444169;18167118;19741668;20147145;22011031;22234857;22460722;23102076;23451520;24526003;24640286;24916805;25140274;25140439;28097928;28237991;28397284;29293243;29498372;29712311;29889028;30005171;36447271;37455000;37666526;38929809;40417544;40487520;40583760;40613813;41359548;42042107;42043475;42384882;42586582;43381153;43565903;43603071;43840242;44120724;45321110;46555327;49468815;82610;454149;454247;2613198;4174647;4404023;4747387;6638685;6871933;7571258;8473295;9565205;10044468;10570336;11889098;11889152;12668753;13320624;13451388;14096632;15178238;16904745;17651835;18901079;19780921;20113922;20195950;20963920;22981641;24511214;24511404;25633178;25723794;25723920;25813292;25995176;25995442;26181517;26632173;27300946;27900990;29239257;30061055;30911491;31209346;32801033;32801167;33376248;33939918;33979964;34544690;35791260;36306077;39417710;40294672;40295477;40674533;43368834;47810978;48084358;48449150;48618352;48966852;49398951;49677358;49997235;50563750;50811938;50839841;52406054;52707595;308005;657160;1346875;2903775;3734037;3736978;4483758;5698702;8400951;8830361;9065494;9347807;9446564;9683314;11244942;15122322;16258375;16883493;17374033;17571773;18930329;19103034;19996816;20970127;21357760;21376610;22201589;22260169;22967187;22967408;23658538;24651676;24678279;25792137;26148419;26209541;26661965;27790410;29542947;30483323;30616521;30732302;30795265;35817630;38589674;39541913;39613610;39683104;40079483;40278876;40279223;40769042;40888410;41308604;41617008;42052044;42657202;42924457;43007043;43008172;43709557;44054191;44100154;44398656;46348278;47327629;47368118;47413239;47893709;49914715;50845881;51529537;51707913;52917336;1083958;2506304;4028719;4285601;4936114;7339100;8790174;9012351;10040572;12985318;13111390;14079312;14080735;14689470;14804100;15894952;17534782;19259753;19513179;20224965;20386516;20421996;20528132;3267634;3590504;5275456;5617240;6295406;8440583;8484758;9174496;10475238;11243193;11984245;12362690;14124063;14946778;15399119;15825700;15852985;16570276;16656293;17424420;17771002;17790585;20035532;514142;949210;961953;1357640;1360085;2819715;2857003;4228300;4448643;5743413;6607397;7975625;8723945;9951347;10325026;11290291;15655520;15836587;16114386;16835857;17162654;17965623;19122957;23657052;24762496;25553381;26488175;27239122;27639591;28075150;28166753;28550484;30462668;31244761;31475043;1490525;1769641;3750897;3827376;4259247;5192334;5541844;5743047;5802079;6019880;6904906;7148662;7793737;9116637;9252042;9412719;9666410;10480995;11789693;13604849;15413544;15586966;15600377;16599681;19373241;19388805;22165477;24409264;24409402;25175713;27047672;27079041;27372370;28531193;29224202;29922351;30067033;30136123;31091983;31350604;31546440;32811013;318364;511075;1236341;1900542;2600728;3008195;3008276;3161132;3498871;3890600;5315837;5831976;6029205;7184351;7755739;8451413;8513356;9529921;11456748;11831387;12197430;12265534;14258370;15237293;15929283;19511029;20804782;23558433;23761123;24323619;24660062;25424049;27101115;27128616;29830760;31729329;32447128;32596738;33565228;33593595;33674799;34533537;35825039;36082457;37916204;39744055;39884655;40506082;40559890;43132461;44346335;44616814;45554995;45689734;45772201;47276883;47278530;47481015;49060201;49304362;49565659;50022943;50163735;51390087;53583301;1511546;4384171;4674260;5060014;5418315;5676801;5860454;5864746;7309637;8814403;10690881;11264624;11776192;12364484;12364807;12432185;12432459;12494874;14019625;14149420;15767483;17232020;17704855;17820315;18734831;19620626;20167057;20703785;20829240;20829356;20988162;21745916;22572432;23890363;24048438;24471085;24756509;25023238;26556009;27133879;29219181;29420055;29730585;31330798;33403527;33896412;34064659;34064758;34947349;35063309;35197888;36223932;36224158;37588113;39046977;39479524;40458296;40458541;40874668;43762462;43872859;45542118;46561137;46600422;47579171;48041630;49441354;50162907;50252919;50742082;51095312;51730822;51792699;51793004;51844138;51983645;52284495;53686833;53738747;558211;574064;674172;819963;821462;2007212;2089693;3152426;3515174;3624287;3812846;3823318;4370990;5446505;5799596;6196791;6724641;7652083;7969639;8312665;8873463;9176343;12295853;12615703;13421259;14030502;14031826;15480961;16645540;17066905;17096047;22174667;22238476;23915441;24424095;24440837;24525722;24641392;24642015;24985595;24995327;25119406;25320340;27630674;27648813;28205783;28205912;30229083;30887827;30961440;31214941;31449437;33175772;33176708;36018011;38520946;38706626;38909283;39122979;39890958;3749297;4105334;4983311;6438990;6583094;7852290;8462712;9295918;9307961;10248743;10249984;10997681;11347234;11593512;12885354;12886386;13573677;14175955;14282133;15618893;17269333;18643123;20504110;21099527;21649299;22126915;25492750;25811413;26061178;26506021;26506362;26697723;27528353;27990301;28394275;30171280;30171324;30196466;30318055;30536634;31588481;32855807;33139062;34204174;34810239;36904744;37293830;38246570;38393886;41356347;524688;581708;1314264;1812313;3170527;3427656;3599992;3675334;4688627;5429455;6477489;6499961;8373024;8387390;8722821;9384623;9404982;9908055;10117169;10789647;10848909;11561784;11952888;12855086;13877598;14362728;15546798;15882334;15960284;18192794;19014001;19573761;20470103;20814985;21112257;21189396;21739555;23239391;23606871;23607111;23769172;23975485;24866143;25955481;25979739;28510861;30797840;31729131;32583054;32583273;32784650;33370160;34903150;34950769;35168090;35347062;35883915;35910927;36562573;37269820;37770374;38007756;39165602;39868945;41407645;42728160;42786624;43077395;43399922;564418;1575879;2592928;3043785;3103606;3135582;3510605;3819521;4640652;5808436;6800123;8676796;8688705;8992642;9438585;9982399;10196488;10222006;10265520;12862304;12862741;13371727;13916316;14128992;15684977;17654369;18162408;19011401;20356303;20489121;21672560;22153580;27047893;27162578;28933861;29732926;29839326;29839515;30635986;31721999;32628524;33047201;34551827;34870486;35187065;35947275;35947575;36159455;36523945;36892234;37612448;38654131;39160646;39355767;40001125;40525871;41048516;42285664;42455165;42907914;43305899;819994;820112;1145837;1408184;1435668;2259080;2707182;3248615;3656165;3927045;3928195;4701806;5016229;5327272;5527204;7936401;8002867;8217907;8717595;9576819;9576919;9754036;9871778;9892306;10271429;10712487;12184094;12269349;12700379;14418754;16575640;16617673;17224847;17225044;17225241;17225438;17225635;17225832;17226029;17226226;17226423;17226620;17226817;17227014;17227211;17227408;17227605;17227802;17227999;18236692;18236777;19613562;19768561;20048515;21468162;22420374;23797579;24195248;24195595;25574501;26379832;26379918;26742404;27210196;27420761;28844521;29018290;29030003;29109733;29135604;29633908;30103138;30125721;30844573;30923511;31482725;31865150;32076444;32279519;33585449;33950317;1002638;3211331;3479460;5380567;5950493;8763326;9952294;10013642;14282202;15508442;15603018;15644505;15673724;15874717;16261308;19020181;21529195;22828591;23136679;23400160;23988632;25054947;25630215;26347810;26348051;27149767;27315771;29717842;29808302;30508608;30829715;31660661;33207779;282317;1366046;3262325;3554247;4221173;4800050;6916598;7031977;7246083;7281739;8400686;8400868;8965091;8973880;9348063;10986808;11171440;11767706;12138437;13661638;14136652;14570403;15433746;15938086;15939103;18713115;19740940;20518464;20772517;22182088;23669792;23713290;27032336;27148428;29309701;29831861;30772500;31181168;32674935;33114733;33114855;34146513;34613226;369153;583928;636370;969959;2548560;3225121;3580304;4365333;4810635;7082393;7082871;7086114;9190167;10415900;10682891;11201531;11750074;11879286;12054523;12313338;13012524;13013153;13185972;14366496;14582935;14730811;14730896;15255217;16067024;16320314;19745104;19745380;19915917;20015491;20896099;21819332;22137952;22741460;23623411;25198696;27946392;28106374;28307947;30095265;30948831;31826122;32076475;32529945;33181318;34772278;247667;1475033;1809295;2071203;2226382;3481092;4474649;4559402;5889593;5995960;7205753;7928573;8952896;9492416;9592051;9595244;11133674;14389900;15188845;15249382;16465654;16883094;17793262;18011217;18564828;18807749;21159322;22050779;22339682;22508828;22692456;23770239;24506137;24522124;25735919;26649100;27802700;28162544;29017973;29290023;29377959;29709443;29929912;30723517;31648425;1264590;2259296;2315100;2315182;3440944;3703280;4503727;4504629;7319719;7320701;7766682;7767874;8210443;8359467;8442257;10287512;10342475;10965098;11075579;13190744;13519100;14544378;15457784;15953008;17432217;18690406;19077449;19143641;20016470;21460219;22306282;23104128;23451960;24720212;25170990;25586194;28142936;28339560;30126898;30369886;30680892;31309005;418192;956933;1556856;1557370;136517;113945;126510;354171;355643;43348;180725;406950;201778;286496;63313;133628;32955;209753;14382;22563;70291;67351;86695;15152;2513;37861;55087;56722;9173;9237;2360;6696;7674;3587;6315;824;1087;5060;13263;1704;82;2819;1141;406;1535;4413;10681;7887;14351;2344;1400;2422;41843;4166;922;21251;469;516;241;642;18618;7104;5544;19377;20883;22253;3492;2133;1907;33625;20278;12602;2867;13698;9880;5794;2534;9580;617;30857;1837;594;1751;17119;1278;1437;19068;1494;3899;130;7335;2132;6995;787;4625;2945;1858;2099;3999;1002;3685;2943;9500;1318;3996;6852;7180;1478;4962;28169;5024;7081;7316;21143;21985;4406;3196;651;2869;208;3680;3526;5210;19424;19806;5945;1837;1417;1936;4271;5561;612;14559;42785;6274;2032;1219;2732;2970;913;5839;11328;334;5645;11988;12258;15462;388;5736;5555;19313;31896;8872;18617;442;656;457;1277;1797;1098;2127;12611;1257;269;939;662;417;1559;2306;1707;17170;18962;3749;5642;1091;822;59416;77552;148590;1154;1490;73281;5484;17758;17965;57053;7223;143746;41410;4380;9234;12345;2998;7471;8518;16160;53103;780;3550;6720;97383;125510;7330;526;149887;515;35493;2491;4248;40337;3575;2211;4095;4317;11803;176826;1600;1697;18143;16427;119400;28377;35087;36067;65625;21123;21620;34738;35235;35355;8007;8230;2516;478;801;946;1197;919	+;+;+;+;+;+;+;+;+;+;+;+;+;+;+;+;+;+;+;+;+;+;+;+;+;+;+;+;+;+;+;+;+;+;+;+;+;+;+;+;+;+;+;+;+;+;+;+;+;+;+;+;+;+;+;+;+;+;+;+;+;+;+;+;+;+;+;+;+;+;+;+;+;+;+;+;+;-;-;-;-;-;-;-;-;-;-;-;-;-;-;-;-;-;-;-;-;-;-;-;-;-;-;-;-;-;-;-;-;-;-;-;-;-;-;-;-;-;-;-;-;-;-;-;-;-;-;-;-;-;-;-;-;-;-;-;-;-;-;-;-;-;-;-;-;-;-;-;-;-;-;-;-;-;-;-;-;-;-;-;-;-;-;-;-;-;-;-;-;-;-;-;-;-;-;-;-;-;-;-;-;-;-;-;-;-;-;-;-;-;-;-;-;-;-;-;-;-;-;-;-;-;-;-;-;-;-;-;-;-;-;-;-;-;-;-;-;-;-;-;-;-;-;-;-;-;-;-;-;-;-;-;-;-;-;-;-;-;-;-;-;-;-;-;-;-;-;-;-;-;-;-;-;-;-;-;-;-;-;-;-;-;-;-;-;-;-;-;-;-;-;+;+;+;+;+;+;+;+;+;+;+;+;+;+;+;+;+;+;+;+;+;+;+;+;+;+;+;+;+;+;+;+;+;+;+;+;+;+;+;+;+;+;+;+;+;+;+;+;+;+;+;+;+;+;+;+;+;+;+;+;+;+;+;+;+;+;+;+;+;+;+;+;+;+;+;+;+;+;+;+;+;+;+;+;+;+;+;+;+;+;-;-;-;-;-;-;-;-;-;-;-;-;-;-;-;-;-;-;-;-;-;-;-;-;-;-;-;-;-;-;-;-;-;-;-;-;-;-;-;-;-;-;-;-;-;-;-;-;-;-;-;-;-;-;-;-;-;-;-;-;-;-;-;-;-;-;-;-;-;-;+;+;+;+;+;+;+;+;+;+;+;+;+;+;+;+;+;+;+;+;+;+;+;+;+;+;+;+;+;+;+;+;+;+;+;+;+;+;+;+;+;+;+;+;+;+;+;+;+;+;+;+;-;-;-;-;-;-;-;-;-;-;-;-;-;-;-;-;-;-;-;-;-;-;-;-;-;-;-;-;-;-;-;-;-;-;-;-;-;-;-;-;-;-;-;-;-;-;-;-;-;-;-;-;-;-;-;-;-;-;-;-;-;-;-;-;-;-;-;-;-;+;+;+;+;+;+;+;+;+;+;+;+;+;+;+;+;+;+;+;+;+;+;+;+;+;+;+;+;+;+;+;+;+;+;+;+;+;+;+;+;+;+;+;+;+;+;+;+;+;+;+;+;+;+;+;-;-;-;-;-;-;-;-;-;-;-;-;-;-;-;-;-;-;-;-;-;-;-;-;-;-;-;-;-;-;-;-;-;-;-;-;-;-;-;-;-;-;-;-;-;-;-;-;-;-;-;-;-;-;-;-;-;-;-;-;-;-;-;-;-;-;-;-;-;-;-;-;-;-;-;-;-;-;-;-;-;-;-;-;-;-;-;-;+;+;+;+;+;+;+;+;+;+;+;+;+;+;+;+;+;+;+;+;+;+;+;+;+;+;+;+;+;+;+;+;+;+;+;+;+;+;+;+;+;+;+;+;+;+;+;+;-;-;-;-;-;-;-;-;-;-;-;-;-;-;-;-;-;-;-;-;-;-;-;-;-;-;-;-;-;-;-;-;-;-;-;-;-;-;-;-;-;-;-;-;-;-;-;-;-;-;-;-;-;-;-;-;-;-;-;-;-;-;-;-;-;-;-;-;-;-;-;-;-;-;-;-;-;-;-;-;-;-;-;-;-;-;-;-;-;-;-;-;-;-;-;-;-;-;-;-;-;-;-;-;+;+;+;+;+;+;+;+;+;+;+;+;+;+;+;+;+;+;+;+;+;+;+;+;+;+;+;+;+;+;+;+;+;+;+;+;+;+;+;+;+;+;+;+;+;+;+;+;+;+;+;+;+;+;+;+;+;+;+;+;+;+;+;+;+;+;+;+;+;+;+;+;+;+;+;+;+;+;+;+;+;+;+;+;+;+;+;+;+;+;+;+;+;+;+;+;+;+;+;+;+;+;+;+;+;+;+;+;+;+;+;+;+;+;+;+;+;+;+;+;+;+;+;+;+;+;+;+;+;+;+;+;+;+;+;+;+;+;+;-;-;-;-;-;-;-;-;-;-;-;-;-;-;-;-;-;-;-;-;-;-;-;-;-;-;-;-;-;-;-;-;-;-;-;-;-;-;-;-;-;-;-;-;-;-;-;-;+;+;+;+;+;+;+;+;+;+;+;+;+;+;+;+;+;+;+;+;+;+;+;+;+;+;+;+;+;+;+;+;+;+;+;+;+;+;+;+;+;+;+;+;+;+;+;+;+;+;+;+;+;+;+;+;+;+;+;+;+;+;+;+;+;+;+;+;+;+;+;+;+;+;+;+;+;+;+;+;+;+;+;+;+;+;+;+;+;+;+;+;+;+;-;-;-;-;-;-;-;-;-;-;-;-;-;-;-;-;-;-;-;-;-;-;-;-;-;-;-;-;-;-;-;-;-;-;-;-;-;-;-;-;-;-;-;-;-;-;-;-;-;-;-;-;-;-;-;-;-;-;-;-;-;-;-;-;-;-;-;-;-;-;-;-;-;-;-;-;-;-;-;-;-;-;-;-;-;-;-;-;+;+;+;+;+;+;+;+;+;+;+;+;+;+;+;+;+;+;+;+;+;+;+;+;+;+;+;+;+;+;+;+;+;+;+;+;+;+;+;+;+;+;+;+;+;+;+;+;+;+;+;+;+;+;+;+;+;+;+;+;+;+;+;+;+;+;+;+;+;+;-;-;-;-;-;-;-;-;-;-;-;-;-;-;-;-;-;-;-;-;-;-;-;-;-;-;-;-;-;-;-;-;-;-;-;-;-;-;-;-;-;-;-;-;-;-;-;-;-;-;-;-;-;-;-;-;-;-;-;-;-;-;-;-;-;-;-;-;-;-;-;-;-;-;-;-;-;-;-;-;-;-;-;-;-;-;-;-;-;-;-;-;-;-;-;-;-;-;-;-;-;-;-;-;-;-;-;-;-;-;-;-;-;-;-;-;-;-;-;-;-;-;-;-;-;-;-;-;-;-;-;-;-;-;-;-;-;-;-;-;-;-;-;-;-;-;-;-;-;-;-;-;-;-;-;-;-;-;-;-;-;-;-;-;+;+;+;+;+;+;+;+;+;+;+;+;+;+;+;+;+;+;+;+;+;+;+;+;+;+;+;+;+;+;+;+;+;+;+;+;+;+;+;+;+;+;+;+;+;+;+;+;+;+;+;+;+;+;+;+;+;+;+;+;+;+;+;+;+;+;+;+;+;+;+;+;+;+;+;+;+;+;+;+;+;+;+;+;+;+;+;+;+;+;+;+;+;+;+;+;+;+;+;+;+;+;+;+;+;+;+;+;+;+;+;+;+;+;+;+;+;+;+;+;+;+;+;+;+;+;+;+;+;+;+;+;+;+;+;+;-;-;-;-;-;-;-;-;-;-;-;-;-;-;-;-;-;-;-;-;-;-;-;-;-;-;-;-;-;-;-;-;-;-;-;-;-;-;-;-;-;-;-;-;-;-;-;-;-;-;-;-;-;-;-;-;-;-;-;-;-;-;-;-;-;-;-;-;-;-;-;-;-;-;-;-;-;-;-;-;-;-;-;-;-;-;-;-;-;-;-;-;-;-;-;-;-;+;+;+;+;+;+;+;+;+;+;+;+;+;+;+;+;+;+;+;+;+;+;+;-;-;-;-;-;-;-;-;-;-;-;-;-;-;-;-;-;-;-;-;-;-;-;-;-;-;-;-;-;-;-;-;-;-;-;+;+;+;+;+;+;+;+;+;+;+;+;+;+;+;+;+;+;+;+;+;+;+;+;+;+;+;+;+;+;+;+;+;+;+;+;+;+;+;+;+;+;-;-;-;-;-;-;-;-;-;-;-;-;-;-;-;-;-;-;-;-;-;-;-;-;-;-;-;-;-;-;-;-;-;-;-;-;-;-;-;-;-;-;-;-;-;-;-;-;-;-;-;-;-;-;-;-;-;-;-;-;-;-;-;-;-;+;+;+;+;+;+;+;+;+;+;+;+;+;+;+;+;+;+;+;+;+;+;+;+;+;+;+;+;+;+;+;+;+;+;+;+;+;+;+;+;+;+;+;+;+;+;+;+;+;+;+;+;+;+;+;+;+;+;+;+;+;+;+;+;+;+;+;+;+;+;+;+;+;+;+;+;+;+;+;-;-;-;-;-;-;-;-;-;-;-;-;-;-;-;-;-;-;-;-;-;-;-;-;-;-;-;-;-;-;-;-;-;-;-;-;-;-;-;-;-;-;-;-;-;-;-;-;-;-;-;-;-;-;-;-;-;-;-;-;+;+;+;+;+;+;+;+;+;+;+;+;+;+;+;+;+;+;+;+;+;+;+;+;+;+;+;+;+;+;+;+;+;+;+;+;+;+;+;+;+;+;+;+;+;+;+;+;+;+;+;+;+;+;+;+;+;+;+;+;+;+;+;+;+;+;+;+;+;+;+;+;+;+;+;+;+;+;+;+;+;+;+;+;+;+;+;+;+;+;+;+;+;+;+;+;+;+;+;+;+;+;+;+;+;+;+;+;+;+;+;+;+;+;+;+;+;+;+;-;-;-;-;-;-;-;-;-;-;-;-;-;-;-;-;-;-;-;-;-;-;-;-;-;-;-;-;-;-;-;-;-;-;-;-;-;-;-;-;-;-;-;-;-;-;-;-;-;-;-;-;-;-;-;-;-;-;-;-;-;+;+;+;+;+;+;+;+;+;+;+;+;+;+;+;+;+;+;+;+;+;+;+;+;+;+;+;+;+;+;+;+;+;+;+;+;+;+;+;+;+;+;+;+;+;+;+;+;+;+;+;+;+;+;+;+;+;+;+;+;+;+;+;+;+;+;+;+;+;+;+;+;+;+;+;+;+;+;+;+;+;-;-;-;-;-;-;-;-;-;-;-;-;-;-;-;-;-;-;-;-;-;-;-;-;-;-;-;-;-;-;-;-;-;-;-;-;-;-;-;-;-;-;-;-;-;-;-;-;-;-;-;-;-;-;-;-;-;-;-;-;-;-;-;-;-;-;-;-;-;-;-;-;-;-;-;-;+;+;+;+;+;+;+;+;+;+;+;+;+;+;+;+;+;+;+;+;+;+;+;+;+;+;+;+;+;+;+;+;+;+;+;+;+;+;+;+;+;+;+;+;+;+;+;+;+;+;+;+;+;+;+;+;+;+;+;+;+;+;+;+;+;+;+;+;+;+;+;+;+;+;+;+;+;+;+;+;+;+;+;+;+;+;+;+;+;+;+;+;+;+;+;-;-;-;-;-;-;-;-;-;-;-;-;-;-;-;-;-;-;-;-;-;-;-;-;-;-;-;-;-;-;-;-;-;-;-;-;-;-;-;-;-;-;+;-;-;-;-;+;-;+;+;+;-;+;-;-;+;+;-;-;-;+;-;+;+;+;+;-;+;-;-;+;+;-;+;-;-;-;+;-;+;+;+;-;+;-;+;-;-;-;-;-;-;-;+;+;+;+;+;+;+;-;+;+;+;+;-;-;-;-;+;+;-;-;+;+;-;-;-;-;+;-;-;+;+;-;-;-;+;+;+;+;-;+;+;-;-;+;-;-;-;-;-;-;+;-;-;-;+;-;-;+;-;-;-;-;-;-;-;-;-;+;+;+;+;+;+;+;-;-;-;-;-;-;+;-;+;-;+;-;-;-;-;+;-;-;-;-;-;+;-;+;-;-;+;-;+;+;+;-;-;-;-;-;+;-;-;-;-;-;+;-;+;+;-;-;-;+;-;-;-;+;-;+;-;+;+;-;-;-;-;+;+;+;+;-;-;-;+;-;+;-;-;-;+;+;+;+;-;-;-;+;-;-;-;-;-;+;+;+;+;+;+;-;-;-;-;+;+;+;+;+;+;+;-;-;-;-;-;+	1542856	3443094.78	5431295.70	6582915.36	6269973.61	6785412.45	5410384.43	6391008.72	4987211.01	4406251.92	5427210.03	3652814.84	4017202.84	2615415.35	5069490.95	4355502.42	4259741.41	4184985.17	2825284.02	2877402.07	2343808.34	2522534.70	1669895.63	2763226.32	3572608.86	2545468.52	2606230.56
NotFur1_GapFilledScaffold_3550_6944:L2:LINE	CM025008.1;CM025008.1;CM025008.1;CM025008.1;CM025008.1;CM025008.1;CM025008.1;CM025008.1;CM025008.1;CM025008.1;CM025008.1;CM025008.1;CM025008.1;CM025008.1;CM025008.1;CM025008.1;CM025008.1;CM025008.1;CM025008.1;CM025008.1;CM025008.1;CM025008.1;CM025008.1;CM025008.1;CM025008.1;CM025008.1;CM025008.1;CM025008.1;CM025008.1;CM025008.1;CM025008.1;CM025008.1;CM025008.1;CM025008.1;CM025008.1;CM025008.1;CM025008.1;CM025008.1;CM025008.1;CM025008.1;CM025008.1;CM025008.1;CM025008.1;CM025008.1;CM025008.1;CM025008.1;CM025008.1;CM025008.1;CM025009.1;CM025009.1;CM025009.1;CM025009.1;CM025009.1;CM025009.1;CM025009.1;CM025009.1;CM025009.1;CM025009.1;CM025009.1;CM025009.1;CM025009.1;CM025009.1;CM025009.1;CM025009.1;CM025009.1;CM025009.1;CM025009.1;CM025009.1;CM025009.1;CM025009.1;CM025009.1;CM025009.1;CM025009.1;CM025009.1;CM025009.1;CM025009.1;CM025009.1;CM025009.1;CM025009.1;CM025009.1;CM025009.1;CM025009.1;CM025009.1;CM025009.1;CM025009.1;CM025009.1;CM025009.1;CM025009.1;CM025009.1;CM025009.1;CM025009.1;CM025009.1;CM025009.1;CM025009.1;CM025009.1;CM025009.1;CM025009.1;CM025009.1;CM025009.1;CM025009.1;CM025009.1;CM025009.1;CM025009.1;CM025009.1;CM025009.1;CM025009.1;CM025009.1;CM025009.1;CM025009.1;CM025009.1;CM025009.1;CM025009.1;CM025010.1;CM025010.1;CM025010.1;CM025010.1;CM025010.1;CM025010.1;CM025010.1;CM025010.1;CM025010.1;CM025010.1;CM025010.1;CM025010.1;CM025010.1;CM025010.1;CM025010.1;CM025010.1;CM025010.1;CM025010.1;CM025010.1;CM025010.1;CM025010.1;CM025010.1;CM025010.1;CM025010.1;CM025010.1;CM025010.1;CM025010.1;CM025010.1;CM025010.1;CM025010.1;CM025010.1;CM025010.1;CM025010.1;CM025010.1;CM025010.1;CM025010.1;CM025010.1;CM025010.1;CM025010.1;CM025010.1;CM025010.1;CM025010.1;CM025010.1;CM025010.1;CM025010.1;CM025010.1;CM025010.1;CM025010.1;CM025011.1;CM025011.1;CM025011.1;CM025011.1;CM025011.1;CM025011.1;CM025011.1;CM025011.1;CM025011.1;CM025011.1;CM025011.1;CM025011.1;CM025011.1;CM025011.1;CM025011.1;CM025011.1;CM025011.1;CM025011.1;CM025011.1;CM025011.1;CM025011.1;CM025011.1;CM025011.1;CM025011.1;CM025011.1;CM025011.1;CM025011.1;CM025011.1;CM025011.1;CM025011.1;CM025011.1;CM025012.1;CM025012.1;CM025012.1;CM025012.1;CM025012.1;CM025012.1;CM025012.1;CM025012.1;CM025012.1;CM025012.1;CM025012.1;CM025012.1;CM025012.1;CM025012.1;CM025012.1;CM025012.1;CM025012.1;CM025012.1;CM025012.1;CM025012.1;CM025012.1;CM025012.1;CM025012.1;CM025012.1;CM025012.1;CM025012.1;CM025012.1;CM025012.1;CM025012.1;CM025012.1;CM025012.1;CM025012.1;CM025012.1;CM025012.1;CM025012.1;CM025012.1;CM025013.1;CM025013.1;CM025013.1;CM025013.1;CM025013.1;CM025013.1;CM025013.1;CM025013.1;CM025013.1;CM025013.1;CM025013.1;CM025013.1;CM025013.1;CM025013.1;CM025013.1;CM025013.1;CM025013.1;CM025013.1;CM025013.1;CM025013.1;CM025013.1;CM025013.1;CM025013.1;CM025013.1;CM025013.1;CM025013.1;CM025013.1;CM025013.1;CM025013.1;CM025013.1;CM025013.1;CM025013.1;CM025013.1;CM025013.1;CM025013.1;CM025013.1;CM025013.1;CM025013.1;CM025013.1;CM025013.1;CM025013.1;CM025013.1;CM025013.1;CM025013.1;CM025013.1;CM025013.1;CM025013.1;CM025013.1;CM025013.1;CM025013.1;CM025013.1;CM025014.1;CM025014.1;CM025014.1;CM025014.1;CM025014.1;CM025014.1;CM025014.1;CM025014.1;CM025014.1;CM025014.1;CM025014.1;CM025014.1;CM025014.1;CM025014.1;CM025014.1;CM025014.1;CM025014.1;CM025014.1;CM025014.1;CM025014.1;CM025014.1;CM025014.1;CM025014.1;CM025014.1;CM025014.1;CM025014.1;CM025015.1;CM025015.1;CM025015.1;CM025015.1;CM025015.1;CM025015.1;CM025015.1;CM025015.1;CM025015.1;CM025015.1;CM025015.1;CM025015.1;CM025015.1;CM025015.1;CM025015.1;CM025015.1;CM025015.1;CM025015.1;CM025015.1;CM025015.1;CM025015.1;CM025015.1;CM025015.1;CM025015.1;CM025015.1;CM025015.1;CM025015.1;CM025015.1;CM025015.1;CM025015.1;CM025015.1;CM025015.1;CM025015.1;CM025015.1;CM025015.1;CM025015.1;CM025015.1;CM025015.1;CM025015.1;CM025015.1;CM025015.1;CM025015.1;CM025015.1;CM025015.1;CM025015.1;CM025015.1;CM025015.1;CM025015.1;CM025015.1;CM025015.1;CM025015.1;CM025015.1;CM025015.1;CM025015.1;CM025015.1;CM025015.1;CM025015.1;CM025015.1;CM025015.1;CM025015.1;CM025015.1;CM025015.1;CM025016.1;CM025016.1;CM025016.1;CM025016.1;CM025016.1;CM025016.1;CM025016.1;CM025016.1;CM025016.1;CM025016.1;CM025016.1;CM025016.1;CM025016.1;CM025016.1;CM025016.1;CM025016.1;CM025016.1;CM025016.1;CM025016.1;CM025016.1;CM025016.1;CM025016.1;CM025016.1;CM025016.1;CM025016.1;CM025016.1;CM025016.1;CM025016.1;CM025016.1;CM025016.1;CM025016.1;CM025016.1;CM025016.1;CM025016.1;CM025016.1;CM025016.1;CM025016.1;CM025016.1;CM025016.1;CM025016.1;CM025017.1;CM025017.1;CM025017.1;CM025017.1;CM025017.1;CM025017.1;CM025017.1;CM025017.1;CM025017.1;CM025017.1;CM025017.1;CM025017.1;CM025017.1;CM025017.1;CM025017.1;CM025017.1;CM025017.1;CM025017.1;CM025017.1;CM025017.1;CM025017.1;CM025017.1;CM025017.1;CM025017.1;CM025017.1;CM025017.1;CM025017.1;CM025017.1;CM025017.1;CM025017.1;CM025017.1;CM025017.1;CM025017.1;CM025017.1;CM025017.1;CM025017.1;CM025017.1;CM025017.1;CM025017.1;CM025017.1;CM025018.1;CM025018.1;CM025018.1;CM025018.1;CM025018.1;CM025018.1;CM025018.1;CM025018.1;CM025018.1;CM025018.1;CM025018.1;CM025018.1;CM025018.1;CM025018.1;CM025018.1;CM025018.1;CM025018.1;CM025018.1;CM025018.1;CM025018.1;CM025018.1;CM025018.1;CM025018.1;CM025018.1;CM025018.1;CM025018.1;CM025018.1;CM025018.1;CM025018.1;CM025018.1;CM025018.1;CM025018.1;CM025018.1;CM025018.1;CM025018.1;CM025018.1;CM025019.1;CM025019.1;CM025019.1;CM025019.1;CM025019.1;CM025019.1;CM025019.1;CM025019.1;CM025019.1;CM025019.1;CM025019.1;CM025019.1;CM025019.1;CM025019.1;CM025019.1;CM025019.1;CM025020.1;CM025020.1;CM025020.1;CM025020.1;CM025020.1;CM025020.1;CM025020.1;CM025020.1;CM025020.1;CM025020.1;CM025020.1;CM025020.1;CM025020.1;CM025020.1;CM025020.1;CM025020.1;CM025020.1;CM025020.1;CM025020.1;CM025020.1;CM025020.1;CM025020.1;CM025020.1;CM025020.1;CM025020.1;CM025020.1;CM025020.1;CM025021.1;CM025021.1;CM025021.1;CM025021.1;CM025021.1;CM025021.1;CM025021.1;CM025021.1;CM025021.1;CM025021.1;CM025021.1;CM025021.1;CM025021.1;CM025021.1;CM025021.1;CM025021.1;CM025021.1;CM025021.1;CM025021.1;CM025021.1;CM025021.1;CM025021.1;CM025021.1;CM025021.1;CM025021.1;CM025021.1;CM025021.1;CM025021.1;CM025021.1;CM025021.1;CM025021.1;CM025021.1;CM025021.1;CM025021.1;CM025021.1;CM025021.1;CM025021.1;CM025021.1;CM025021.1;CM025021.1;CM025021.1;CM025021.1;CM025021.1;CM025021.1;CM025022.1;CM025022.1;CM025022.1;CM025022.1;CM025022.1;CM025022.1;CM025022.1;CM025022.1;CM025022.1;CM025022.1;CM025022.1;CM025022.1;CM025022.1;CM025022.1;CM025022.1;CM025022.1;CM025022.1;CM025022.1;CM025022.1;CM025022.1;CM025022.1;CM025022.1;CM025022.1;CM025023.1;CM025023.1;CM025023.1;CM025023.1;CM025023.1;CM025023.1;CM025023.1;CM025023.1;CM025023.1;CM025023.1;CM025023.1;CM025023.1;CM025023.1;CM025023.1;CM025023.1;CM025023.1;CM025023.1;CM025023.1;CM025023.1;CM025023.1;CM025023.1;CM025023.1;CM025023.1;CM025023.1;CM025023.1;CM025023.1;CM025023.1;CM025023.1;CM025023.1;CM025023.1;CM025023.1;CM025023.1;CM025023.1;CM025023.1;CM025023.1;CM025024.1;CM025024.1;CM025024.1;CM025024.1;CM025024.1;CM025024.1;CM025024.1;CM025024.1;CM025024.1;CM025024.1;CM025024.1;CM025024.1;CM025024.1;CM025024.1;CM025024.1;CM025024.1;CM025024.1;CM025024.1;CM025024.1;CM025024.1;CM025024.1;CM025024.1;CM025024.1;CM025024.1;CM025024.1;CM025024.1;CM025024.1;CM025024.1;CM025024.1;CM025024.1;CM025024.1;CM025024.1;CM025024.1;CM025024.1;CM025024.1;CM025025.1;CM025025.1;CM025025.1;CM025025.1;CM025025.1;CM025025.1;CM025025.1;CM025025.1;CM025025.1;CM025025.1;CM025025.1;CM025025.1;CM025025.1;CM025025.1;CM025025.1;CM025025.1;CM025025.1;CM025025.1;CM025025.1;CM025025.1;CM025025.1;CM025025.1;CM025025.1;CM025025.1;CM025025.1;CM025026.1;CM025026.1;CM025026.1;CM025026.1;CM025026.1;CM025026.1;CM025026.1;CM025026.1;CM025026.1;CM025026.1;CM025026.1;CM025026.1;CM025026.1;CM025026.1;CM025026.1;CM025026.1;CM025026.1;CM025026.1;CM025026.1;CM025026.1;CM025026.1;CM025026.1;CM025026.1;CM025026.1;CM025026.1;JAAVVJ010000020.1;JAAVVJ010000020.1;JAAVVJ010000022.1;JAAVVJ010000024.1;JAAVVJ010000024.1;JAAVVJ010000026.1;JAAVVJ010000032.1;JAAVVJ010000040.1;JAAVVJ010000049.1;JAAVVJ010000049.1;JAAVVJ010000049.1;JAAVVJ010000050.1;JAAVVJ010000066.1;JAAVVJ010000067.1;JAAVVJ010000074.1;JAAVVJ010000081.1;JAAVVJ010000199.1;JAAVVJ010000924.1;JAAVVJ010000984.1;JAAVVJ010001188.1;JAAVVJ010002342.1;JAAVVJ010002434.1;JAAVVJ010002434.1;JAAVVJ010002833.1;JAAVVJ010004250.1;JAAVVJ010004381.1;JAAVVJ010006201.1;JAAVVJ010006203.1;JAAVVJ010006524.1;JAAVVJ010006858.1;JAAVVJ010006935.1;JAAVVJ010007538.1;JAAVVJ010007560.1;JAAVVJ010007703.1;JAAVVJ010008623.1;JAAVVJ010009585.1;JAAVVJ010009709.1;JAAVVJ010010438.1;JAAVVJ010012381.1;JAAVVJ010012385.1;JAAVVJ010012607.1;JAAVVJ010013018.1;JAAVVJ010013799.1;JAAVVJ010014630.1;JAAVVJ010014808.1;JAAVVJ010016102.1;JAAVVJ010017255.1;JAAVVJ010017776.1;JAAVVJ010017776.1;JAAVVJ010019519.1;JAAVVJ010020299.1;JAAVVJ010020595.1;JAAVVJ010021134.1;JAAVVJ010021363.1;JAAVVJ010021614.1;JAAVVJ010022255.1;JAAVVJ010022303.1;JAAVVJ010023129.1;JAAVVJ010023599.1;JAAVVJ010024840.1;JAAVVJ010025085.1;JAAVVJ010025119.1;JAAVVJ010025278.1;JAAVVJ010027327.1;JAAVVJ010027684.1;JAAVVJ010028094.1;JAAVVJ010028224.1;JAAVVJ010029899.1;JAAVVJ010030069.1;JAAVVJ010031063.1;JAAVVJ010034208.1;JAAVVJ010035415.1;JAAVVJ010035875.1;JAAVVJ010035875.1;JAAVVJ010035954.1;JAAVVJ010036063.1;JAAVVJ010036063.1;JAAVVJ010036559.1;JAAVVJ010037161.1;JAAVVJ010037189.1;JAAVVJ010037189.1;JAAVVJ010037585.1;JAAVVJ010038012.1;JAAVVJ010038140.1;JAAVVJ010038358.1;JAAVVJ010038491.1;JAAVVJ010038513.1;JAAVVJ010038665.1;JAAVVJ010038668.1;JAAVVJ010038776.1;JAAVVJ010038777.1;JAAVVJ010038791.1;JAAVVJ010038822.1	342772;846566;2480032;5006501;10129902;10190854;10596670;12305817;14650162;15590476;19801538;20135895;20346706;21709810;24237963;24238101;27986973;33237275;33532933;34508165;37112281;45919746;46598454;48913207;52250662;52974666;54553083;700979;713018;3669503;5053766;6307848;9979317;13354980;13395841;13910414;14675803;14975739;19933335;28965469;33367874;33692737;35012122;36069502;39600226;51919147;54637663;56582064;197120;472871;1884673;3178193;3695640;4887859;9522610;10625634;11748570;12284316;13982748;15029281;19773756;21318233;23871151;27995139;35768342;36069019;38903196;41071844;41609557;43397027;48406678;49342470;49827701;56399185;56888675;57087010;59818599;62059389;71935694;71935748;71936307;74199563;8578935;15119849;17159091;18085910;19630837;21068408;21251427;21300648;24641167;27551061;28745141;29108413;29509359;31826604;39690540;43699522;46225420;53749389;55502468;60180884;61914796;62084377;62273704;62895241;63136844;63213432;63287878;63299381;69851951;69956411;3066283;7376208;8571813;8573152;10407726;12346155;12346235;17767548;19455148;22410329;23046308;27106003;27956514;29674239;32063578;32063796;35212123;36891673;38452884;43062315;43946519;45646492;57719819;3573430;4991261;6836767;6836830;7402256;8907496;12007712;12913473;12986803;13190569;30180634;31044163;31826010;35132784;36654602;38341957;42946897;44458481;44904544;49962331;51643274;51643938;51830454;51869487;54318818;3950;815524;3887029;10184401;12711096;15114299;21764958;23955688;25550637;28527112;29166731;29686868;30342832;38279041;38626342;39095252;46215005;46376300;49283205;3872412;6931738;8322891;12649123;25528891;28214603;30643049;31647553;32814039;35047729;47422690;48993799;549716;4773347;4981450;5043676;5375754;7072695;8192474;18590293;19457546;21342090;23585904;25379473;26494144;34381868;35253279;36544023;43562495;44214145;47927100;2461847;7761981;7948631;10279030;19601455;24615410;27137235;30680781;31940962;37933099;37952195;39133140;45692656;46539330;47014911;47411846;47479360;182148;1102979;3055738;6162064;6991573;7574776;9595359;9909466;13307743;15361221;15361351;16089945;17035249;21977549;27763403;32463941;33366121;33475332;33527635;36528644;36704677;40402832;41276845;49543311;51463069;54446751;54446876;56395522;56833949;61372410;2828485;7368362;8993492;9825358;9913048;10477833;15553957;16053914;16053982;17911644;17911842;21792048;31058670;33558819;38704426;39801611;39921353;44894706;44895382;45548882;61464690;2272321;4316481;4962567;10592587;11510790;13445754;13917241;16725461;17191161;18716664;20772630;24358709;31758671;34528118;34875144;36469227;42793668;2920212;9645775;11296597;11296713;18284040;30097676;30993054;39405805;40806386;11128;164533;4213325;4445156;8182147;8305969;11894119;12305474;12744730;13546860;14182957;16636456;20579987;21446959;22768786;22973651;22973792;30111623;33042705;33542119;33970513;36035938;39442396;40036957;41534869;42027761;42029155;42336821;46058265;46066180;49281108;49493174;52095876;52672073;52877159;52877271;54267563;55772647;4669541;5634437;7651625;11876747;12940324;13179001;18965417;19015552;24642555;29696164;29696357;31919503;32429724;33071765;33071951;39105536;46993573;47730971;48485990;50389772;51402767;52394016;56792604;56840570;903045;7202591;9102685;14438551;16172617;16657591;17729488;20004335;24987158;26005759;30683499;32316928;32419535;35408441;43478396;49742596;51999050;4222306;5899417;8040429;9167502;9910627;10104334;10762980;14963158;16357985;17310625;17320890;29340554;36096842;36275072;39666654;40241856;41761433;43654671;46883090;49907839;50309791;50824202;52661522;670057;670683;840150;8904308;12837803;23266039;23674402;29981842;30853994;31622693;37900459;41514185;43353501;46549450;47988609;49335534;4072101;6383993;7349514;8816312;13998357;16156931;18660845;19432000;21677573;22094695;24861406;25830435;27521924;35313533;35313621;40153870;43238039;43564048;43891413;44533058;44534129;45767971;45827246;48055587;832841;6763501;7354932;9563075;12095657;14225708;19846041;24528208;28118558;28428614;31881383;39577342;39578113;39579421;45640944;45829738;49173997;49917557;52555976;4879775;10037013;11544355;14885739;15925643;20248524;25727284;36387904;37883078;39016996;39417068;44300919;44824904;45565042;45626405;49834126;50520801;1336797;3459838;5603001;6199419;6562906;6591808;10755682;12955726;19728401;20038255;2100576;3206389;3564499;7310104;16395914;19977895;1324534;1532978;2943163;12580356;16365776;16696280;22216580;23328281;24956888;26122556;27331579;29383382;32592017;32810951;2622566;8471196;11274452;14331212;15419518;15419650;15933019;18950216;25445879;26514257;29186167;30982819;33417308;829530;6371159;7134023;9441490;17197544;18185944;18186070;20092019;22417065;27773692;28229907;36584101;38007730;38852417;39508573;39843821;44384590;46132395;47962520;49236140;50176063;50747632;54018597;2514748;6139909;6433729;12594240;13696553;15908110;18575050;18708291;23514928;23515164;23515260;26492203;28574107;28762511;32668050;37027454;40874609;45389519;45398298;46946681;51357579;2613280;7912844;9009377;12856213;15621128;18464205;22003060;25388183;31750612;6109855;13038436;15170803;17891612;21710687;23819344;27164877;28696084;29349593;32471265;34298979;36472567;40417459;41399900;3106864;5648675;5648866;7040050;8794877;8916602;10848850;12436587;14362729;17863712;19138921;21160158;21646580;23239319;23493949;24673405;31495560;34970398;35751548;36770153;39310380;42201560;10877011;14087435;17270522;20870331;23057301;26190100;27304890;27900240;31293632;35608582;37019420;37779842;42641107;310236;5535192;6890487;10392761;16523163;19769199;23108954;23109057;23565768;23868629;25307627;25320900;30505941;30842429;855696;855922;1893984;7048352;7892926;8887190;10090805;11353514;12767082;14027441;14464724;16093890;18784617;19400931;22481943;25985877;29805445;30041930;30042145;31028308;32300946;1277236;4336156;5691935;5970043;6332734;9329270;18475332;18512952;29338499;29575603;30035866;4163019;4163117;6390875;6390961;9199961;11330248;19999644;20041012;24215072;26785359;28454585;30353485;32445722;33028964;1301860;6626757;9907951;15570098;16311744;17443859;18440455;21228406;21228960;25518865;1362520;2192560;7766232;9143570;12074069;12366357;14554243;17837066;22145225;23168232;25295389;28239371;28847094;28901202;30791072;1094140;1566107;13683;161359;164228;364121;173923;168895;90256;90393;120620;63685;69401;64684;77217;17741;4722;254;15926;27347;344;912;2318;130;1055;1;254;1959;9721;517;266;3316;2401;10194;5219;4583;2326;14750;1;29385;8464;850;665;439;7065;673;8066;1;356;174;694;2124;14717;8244;1876;531;1021;5466;213;1916;403;1365;1;8411;1;44020;4426;23599;266;7631;1412;3044;28347;46654;16843;30077;40365;25515;51464;22186;22288;17571;10422;19219;10299;47005;19757;31386;8270;10095;10933;40162;11241	342867;846651;2480125;5006558;10129959;10190958;10596788;12305970;14650234;15590788;19801761;20136025;20346976;21709840;24237985;24238116;27987044;33237348;33533016;34508234;37112305;45919804;46598569;48913254;52250837;52974700;54553200;701592;713310;3669585;5053845;6307865;9979380;13355064;13395935;13910508;14675937;14975863;19933395;28965535;33368010;33692807;35012143;36069868;39600236;51919219;54637869;56582184;197168;472885;1884823;3178306;3695941;4887968;9522688;10625812;11748694;12284585;13982762;15029364;19773873;21318293;23871355;27995201;35768474;36069030;38903238;41072163;41609596;43397092;48406749;49343654;49827823;56399269;56888817;57087186;59818821;62059519;71935708;71936127;71936997;74199791;8578951;15120085;17159154;18085974;19630870;21068514;21251500;21300715;24641223;27551115;28745264;29108607;29509453;31826691;39690619;43699610;46225433;53749470;55502528;60182077;61914863;62084443;62274394;62896010;63136968;63213608;63287947;63299421;69852186;69956559;3066521;7376359;8573080;8573192;10407784;12346165;12346258;17767607;19456336;22410400;23046354;27106103;27956638;29674927;32063616;32063866;35212245;36891776;38452965;43062471;43946620;45646733;57719922;3573655;4991337;6836786;6836984;7402887;8907547;12007911;12913498;12986867;13190665;30180760;31044270;31826077;35133008;36655783;38342034;42946972;44458714;44904682;49962565;51643413;51644077;51830531;51869564;54318929;4031;815615;3887181;10184478;12711120;15114453;21765019;23955790;25550702;28527201;29166797;29687002;30342913;38279305;38626435;39095427;46215078;46376386;49283432;3872558;6931903;8322963;12649143;25529126;28214848;30643081;31647683;32814270;35047839;47422878;48994531;549804;4773570;4981504;5044861;5375866;7072816;8198110;18590338;19457584;21342169;23585981;25379534;26494261;34381950;35253412;36544228;43562563;44214372;47927159;2461870;7762065;7948730;10279109;19601527;24615514;27137523;30680920;31941064;37933114;37952403;39133265;45692743;46539372;47014990;47411918;47479441;182501;1103051;3055803;6162301;6991914;7574940;9595905;9909591;13307876;15361232;15361367;16091232;17035270;21977644;27763450;32464071;33366357;33475404;33527751;36528714;36704859;40402913;41276972;49543376;51463183;54446779;54446901;56395591;56834055;61372701;2828710;7368545;8993581;9825407;9913092;10477869;15554055;16053927;16054137;17911669;17912138;21792311;31059741;33558892;38704445;39801630;39921403;44895056;44896175;45548945;61464829;2272363;4316614;4962628;10592762;11510888;13445767;13917411;16725557;17191322;18716719;20772659;24358929;31758742;34528157;34875234;36469382;42793864;2920292;9645856;11296608;11296770;18284077;30097851;30993084;39405928;40806539;11161;164603;4213399;4445233;8182297;8306010;11894175;12305538;12744811;13546935;14183025;16636537;20580049;21447078;22769018;22973750;22973802;30111691;33042780;33542181;33970636;36036002;39442426;40037025;41534919;42029040;42029183;42336867;46058379;46066294;49281143;49493284;52095964;52672309;52877195;52877282;54267573;55772697;4669585;5634777;7651652;11876790;12940425;13179227;18965496;19015609;24642651;29696175;29696378;31919577;32429792;33071850;33071964;39105607;46993700;47731055;48486114;50389892;51402839;52394117;56792729;56840662;903192;7202724;9102781;14438637;16172746;16657678;17729582;20004574;24987230;26005898;30683974;32317003;32419593;35408609;43478492;49742684;51999443;4222494;5899454;8040512;9167540;9910758;10104532;10763024;14963239;16358011;17310753;17321016;29340581;36096903;36275135;39666823;40243056;41761449;43654751;46883158;49908120;50309922;50824287;52661631;670345;671187;840254;8904411;12837869;23266052;23674550;29983031;30854123;31622794;37900553;41514266;43353575;46549599;47988653;49335700;4072160;6384034;7349574;8816328;13998425;16157021;18660922;19432069;21677687;22094877;24861487;25830627;27522031;35313558;35313645;40153945;43238320;43564171;43891453;44533329;44535229;45768059;45827310;48055627;833043;6763514;7354967;9563217;12095708;14225939;19846151;24528226;28118695;28428821;31881518;39577396;39579368;39579441;45641000;45829927;49174116;49917582;52556208;4879869;10037147;11544402;14885865;15925667;20248567;25727406;36387995;37883154;39017227;39417326;44301655;44825619;45565105;45626514;49834211;50521874;1336894;3459855;5603196;6199443;6563044;6591946;10755757;12955756;19728581;20038459;2100645;3207577;3564531;7310241;16395982;19978026;1324571;1533005;2944327;12580376;16365831;16696352;22217765;23328350;24956924;26122632;27331646;29383439;32592196;32811021;2622793;8471228;11274527;14331345;15419534;15419673;15933087;18950315;25446005;26514365;29186228;30982900;33417362;829705;6371171;7134268;9441540;17197624;18186009;18186085;20092065;22417210;27773719;28230152;36584161;38007879;38852441;39508586;39843941;44384671;46132466;47962794;49236252;50176166;50747704;54018613;2514820;6139982;6433854;12594311;13696582;15908170;18575089;18708450;23514972;23515201;23515405;26492238;28574488;28762577;32668152;37027469;40874678;45389600;45398392;46946789;51357679;2613356;7913003;9009453;12856331;15622313;18464270;22003217;25388250;31750675;6110025;13038530;15170839;17891687;21710917;23819414;27164939;28696176;29349709;32471856;34299185;36472578;40417516;41400077;3106919;5648688;5648884;7040173;8794970;8916636;10848935;12437751;14362798;17863779;19139039;21160186;21646616;23239407;23493987;24673415;31495652;34970444;35752737;36770228;39310463;42201628;10877145;14087609;17270622;20870572;23057447;26190194;27305094;27900339;31293757;35608647;37019493;37780066;42641175;310251;5535296;6890712;10392933;16523204;19769322;23108981;23109229;23565840;23868760;25307701;25320974;30505992;30842522;855867;855943;1894078;7048608;7893084;8887220;10090820;11353534;12767222;14027550;14464768;16094006;18784834;19401155;22482003;25986010;29805506;30041947;30042175;31028367;32301108;1277301;4337029;5692001;5970304;6332796;9329301;18475370;18513177;29338567;29575677;30035986;4163077;4163138;6390894;6390972;9200299;11330316;19999716;20041053;24215130;26785373;28454652;30353555;32445810;33029101;1302081;6626834;9908186;15570186;16311843;17443983;18440809;21228967;21229182;25518920;1362549;2192759;7766303;9143719;12074112;12366535;14554319;17837307;22145307;23168305;25295478;28239386;28847164;28902385;30791154;1094217;1566187;13919;161944;164322;364194;174075;169092;90363;90611;120812;63753;69550;64771;77289;17848;4757;885;15982;27619;574;977;2473;253;1130;106;686;1972;9817;714;398;3404;2523;10212;5267;4623;2530;14794;531;29511;8546;940;746;457;8251;700;8268;353;492;234;823;2349;14945;8328;1935;1716;1082;5578;306;1961;474;1441;446;8564;84;44030;5604;23737;371;7707;1682;3428;28414;46721;17077;30238;40707;25695;51561;22203;22455;17661;10581;19342;10435;47170;19802;31555;8366;10277;11005;40827;12010	-;-;-;-;-;-;-;-;-;-;-;-;-;-;-;-;-;-;-;-;-;-;-;-;-;-;-;+;+;+;+;+;+;+;+;+;+;+;+;+;+;+;+;+;+;+;+;+;-;-;-;-;-;-;-;-;-;-;-;-;-;-;-;-;-;-;-;-;-;-;-;-;-;-;-;-;-;-;-;-;-;-;+;+;+;+;+;+;+;+;+;+;+;+;+;+;+;+;+;+;+;+;+;+;+;+;+;+;+;+;+;+;-;-;-;-;-;-;-;-;-;-;-;-;-;-;-;-;-;-;-;-;-;-;-;+;+;+;+;+;+;+;+;+;+;+;+;+;+;+;+;+;+;+;+;+;+;+;+;+;+;+;+;+;+;+;+;+;+;+;+;+;+;+;+;+;+;+;+;-;-;-;-;-;-;-;-;-;-;-;-;+;+;+;+;+;+;+;+;+;+;+;+;+;+;+;+;+;+;+;-;-;-;-;-;-;-;-;-;-;-;-;-;-;-;-;-;-;-;-;-;-;-;-;-;-;-;-;-;-;-;-;-;-;-;-;-;-;-;-;-;-;-;-;-;-;-;+;+;+;+;+;+;+;+;+;+;+;+;+;+;+;+;+;+;+;+;+;+;+;+;+;+;+;+;+;+;+;+;+;+;+;+;+;+;-;-;-;-;-;-;-;-;-;-;-;-;-;-;-;-;-;-;-;-;-;-;-;-;-;-;-;-;-;-;-;-;-;-;-;-;-;-;-;-;-;-;-;-;-;-;-;+;+;+;+;+;+;+;+;+;+;+;+;+;+;+;+;+;+;+;+;+;+;+;+;+;+;+;+;+;+;+;+;+;+;+;+;+;+;+;+;+;-;-;-;-;-;-;-;-;-;-;-;-;-;-;-;-;-;-;-;-;-;-;-;-;-;-;-;-;-;-;-;-;-;-;-;-;-;-;-;+;+;+;+;+;+;+;+;+;+;+;+;+;+;+;+;+;+;+;+;+;+;+;+;-;-;-;-;-;-;-;-;-;-;-;-;-;-;-;-;-;-;-;+;+;+;+;+;+;+;+;+;+;+;+;+;+;+;+;+;+;+;+;+;+;+;+;+;+;+;-;-;-;-;-;-;-;-;-;-;-;-;-;-;-;-;-;-;-;-;+;+;+;+;+;+;+;+;+;+;+;+;+;+;+;+;+;+;+;+;+;+;+;+;+;+;+;+;+;+;+;+;+;+;+;+;-;-;-;-;-;-;-;-;-;-;-;-;-;-;-;-;-;-;-;-;-;+;+;+;+;+;+;+;+;+;-;-;-;-;-;-;-;-;-;-;-;-;-;-;-;-;-;-;-;-;-;-;-;-;-;-;-;-;-;-;-;-;-;-;-;-;+;+;+;+;+;+;+;+;+;+;+;+;+;+;+;+;+;+;+;+;+;+;+;+;+;+;+;-;-;-;-;-;-;-;-;-;-;-;-;-;-;-;-;-;-;-;-;-;-;-;-;-;-;-;-;-;-;-;-;+;+;+;+;+;+;+;+;+;+;+;+;+;+;-;-;-;-;-;-;-;-;-;-;+;+;+;+;+;+;+;+;+;+;+;+;+;+;+;-;-;-;+;+;+;-;-;-;-;-;-;+;-;+;+;-;+;+;+;+;+;+;-;+;+;-;+;-;-;+;+;-;+;-;+;-;+;+;+;+;-;+;+;-;+;+;+;+;-;-;+;+;+;+;-;+;+;-;+;+;+;+;+;-;+;-;-;-;+;+;+;-;-;-;-;+;+;+;+;+;+;+;+;+;-;+;-;+;-;-;+;-	128822	62516.56	101804.25	106335.63	109964.21	106591.04	79539.63	100973.62	80281.17	75297.97	81209.38	70709.84	76348.14	39532.65	72384.78	73797.72	70574.47	51750.34	39743.51	44839.56	34436.65	41582.01	25331.90	45939.22	60439.73	43879.48	37803.65
NotFur1_Unknown_887:LINE:LINE	CM025008.1;CM025008.1;CM025008.1;CM025008.1;CM025008.1;CM025008.1;CM025008.1;CM025008.1;CM025008.1;CM025008.1;CM025008.1;CM025008.1;CM025008.1;CM025008.1;CM025009.1;CM025009.1;CM025009.1;CM025009.1;CM025009.1;CM025009.1;CM025009.1;CM025009.1;CM025009.1;CM025009.1;CM025009.1;CM025009.1;CM025010.1;CM025010.1;CM025010.1;CM025010.1;CM025010.1;CM025010.1;CM025010.1;CM025010.1;CM025010.1;CM025011.1;CM025011.1;CM025011.1;CM025011.1;CM025011.1;CM025011.1;CM025011.1;CM025011.1;CM025011.1;CM025011.1;CM025011.1;CM025011.1;CM025012.1;CM025012.1;CM025012.1;CM025012.1;CM025012.1;CM025012.1;CM025012.1;CM025012.1;CM025012.1;CM025012.1;CM025012.1;CM025012.1;CM025012.1;CM025012.1;CM025012.1;CM025012.1;CM025012.1;CM025013.1;CM025013.1;CM025013.1;CM025013.1;CM025013.1;CM025013.1;CM025013.1;CM025013.1;CM025013.1;CM025013.1;CM025013.1;CM025013.1;CM025013.1;CM025014.1;CM025014.1;CM025014.1;CM025014.1;CM025014.1;CM025015.1;CM025015.1;CM025015.1;CM025015.1;CM025015.1;CM025015.1;CM025015.1;CM025015.1;CM025016.1;CM025016.1;CM025016.1;CM025016.1;CM025016.1;CM025016.1;CM025016.1;CM025016.1;CM025016.1;CM025016.1;CM025016.1;CM025016.1;CM025016.1;CM025016.1;CM025016.1;CM025016.1;CM025017.1;CM025017.1;CM025017.1;CM025017.1;CM025017.1;CM025017.1;CM025017.1;CM025017.1;CM025017.1;CM025018.1;CM025018.1;CM025018.1;CM025018.1;CM025018.1;CM025018.1;CM025019.1;CM025020.1;CM025020.1;CM025020.1;CM025020.1;CM025021.1;CM025021.1;CM025021.1;CM025021.1;CM025021.1;CM025021.1;CM025021.1;CM025021.1;CM025021.1;CM025021.1;CM025021.1;CM025021.1;CM025021.1;CM025021.1;CM025021.1;CM025022.1;CM025022.1;CM025022.1;CM025022.1;CM025022.1;CM025022.1;CM025022.1;CM025023.1;CM025023.1;CM025023.1;CM025023.1;CM025024.1;CM025024.1;CM025024.1;CM025024.1;CM025025.1;CM025025.1;CM025025.1;CM025025.1;CM025025.1;CM025026.1;CM025026.1;CM025026.1;CM025026.1;CM025026.1;CM025026.1;JAAVVJ010000026.1;JAAVVJ010000027.1;JAAVVJ010000108.1;JAAVVJ010000115.1;JAAVVJ010000116.1;JAAVVJ010000139.1;JAAVVJ010001507.1;JAAVVJ010003998.1;JAAVVJ010005022.1;JAAVVJ010005725.1;JAAVVJ010012865.1;JAAVVJ010014722.1;JAAVVJ010015660.1;JAAVVJ010016078.1;JAAVVJ010016078.1;JAAVVJ010016578.1;JAAVVJ010018314.1;JAAVVJ010018695.1;JAAVVJ010018695.1;JAAVVJ010018985.1;JAAVVJ010021373.1;JAAVVJ010024220.1;JAAVVJ010025422.1;JAAVVJ010027013.1;JAAVVJ010029826.1;JAAVVJ010029826.1;JAAVVJ010030810.1;JAAVVJ010030915.1;JAAVVJ010032271.1;JAAVVJ010034300.1;JAAVVJ010035021.1;JAAVVJ010035415.1;JAAVVJ010035476.1;JAAVVJ010035633.1;JAAVVJ010036894.1;JAAVVJ010036993.1;JAAVVJ010037118.1;JAAVVJ010037245.1;JAAVVJ010037441.1;JAAVVJ010037745.1;JAAVVJ010038177.1;JAAVVJ010038279.1;JAAVVJ010038306.1	342817;2182119;5017054;7392910;27081574;33052081;5288694;29351952;30278498;35835101;36293831;48998647;51888957;55993651;7598277;53267600;53709439;54682562;67636246;11415542;19350390;22586359;31220449;52982720;71617957;72500844;470484;9330147;16499791;40122639;43064220;57759259;57760001;10087014;37685070;20430524;23059189;28610804;36356950;45075209;48054996;26994502;27228818;28465659;28466477;28939671;38303952;469230;2574877;7956364;14465327;18102459;28083869;44700673;44701379;46385206;46385897;47673022;6202066;14193945;15915823;17143655;17143891;28589393;2004867;9756523;19736847;24802376;36620670;44082699;9788387;11572424;21839149;33359642;34538329;50849934;53727655;4256646;29408508;39299922;43004375;37458609;4349206;23697869;11758294;42737985;48975606;50458952;54873542;55150211;1249973;4634763;10126602;17939374;26564657;35679261;37004355;51914276;1993561;5395495;7876773;12233811;14521537;31334648;40403794;48854970;119751;23209466;24755821;8557227;10786822;19275036;30058771;31917643;33175127;17748314;23199991;26043512;35864858;31372007;47033234;8888578;329253;2849327;18204358;24441419;1072969;6532902;22180319;25121608;34979750;34982227;44634825;51998894;52995114;1569630;12503862;38453615;38454202;40881937;43329908;1943794;8344888;26186519;27673213;37335159;14423484;22235976;3951437;33467545;18412337;34016453;761752;3357594;6079996;7553825;1346168;1922891;6729646;24624812;26628440;4953912;5131008;6094356;10197180;18296059;21827532;48000;308802;26977;31395;15933;4024;35701;1252;8426;476;296;4978;22449;9939;11774;308;1400;568;1542;3862;5551;482;5528;3430;704;3795;467;7633;290;5837;835;20143;14356;14919;28047;927;18464;40847;12563;1161;53458;28723;7398	343332;2182612;5017595;7393035;27082091;33052623;5289048;29352493;30279051;35835640;36294352;48998745;51888990;55993941;7598817;53267745;53709995;54682640;67636785;11416076;19350944;22586597;31220998;52983277;71618497;72501384;471004;9330541;16500331;40123187;43064764;57759346;57760168;10087552;37685191;20431069;23059681;28611338;36357491;45075734;48055132;26995038;27229353;28466176;28466510;28940200;38304184;469763;2575381;7956487;14465861;18102616;28084408;44700702;44701900;46385747;46386311;47673046;6202615;14194492;15916366;17143870;17143973;28589930;2005059;9757063;19737391;24802430;36621202;44082764;9788764;11572819;21839630;33360180;34538716;50850023;53728093;4257179;29409050;39300446;43004709;37459141;4349727;23697917;11758824;42738017;48976185;50459382;54874079;55150571;1250507;4634966;10127149;17939543;26565058;35679814;37004900;51914816;1994102;5396058;7877308;12234349;14522072;31335178;40404228;48855547;120290;23209727;24755905;8557260;10787377;19275504;30059308;31918178;33175563;17748845;23200516;26044057;35865284;31372569;47033303;8889119;329478;2849865;18204892;24441948;1073509;6533451;22180876;25122144;34980151;34982374;44635167;51999432;52995658;1569774;12504402;38453657;38454702;40882477;43330459;1943856;8345423;26186954;27673766;37335690;14424026;22236523;3951982;33468119;18412608;34017012;762294;3358079;6080534;7554363;1346714;1923418;6730109;24625367;26628975;4954199;5131542;6094626;10197721;18296135;21828047;48340;309354;27485;31935;16446;4235;36266;1417;8968;1026;540;5382;22788;10164;11916;850;1929;904;1727;4404;5828;1010;6043;3563;948;4039;991;8119;823;6367;1384;20682;14884;15451;28156;1322;18990;41020;12706;1719;53981;29264;7944	-;-;-;-;-;-;+;+;+;+;+;+;+;+;-;-;-;-;-;+;+;+;+;+;+;+;-;-;-;-;-;-;-;+;+;+;+;+;+;+;+;-;-;-;-;-;-;+;+;+;+;+;+;+;+;+;+;+;-;-;-;-;-;-;+;+;+;+;+;+;-;-;-;-;-;-;-;+;+;+;+;-;+;+;-;-;-;-;-;-;-;-;-;-;-;-;-;-;+;+;+;+;+;+;+;+;+;+;+;-;-;-;-;-;-;+;+;+;+;-;-;+;+;+;+;-;-;-;-;-;-;-;-;-;-;+;+;+;+;+;+;-;-;-;-;-;+;+;+;+;-;-;+;+;-;-;+;+;+;+;+;-;-;-;-;-;-;+;+;-;+;+;-;+;+;-;-;+;-;+;-;-;-;-;-;-;-;+;-;-;-;-;-;+;+;+;+;-;+;+;+;+;-;-;-;+;-;-;+;-	88827	6159.08	12615.08	10486.67	10121.00	8726.58	7332.75	10182.25	5772.17	7364.67	8495.25	8710.67	9371.83	7915.00	16496.17	20200.42	10759.83	6730.17	7919.17	6058.58	5194.92	6896.83	4965.42	6879.17	11766.67	7012.42	5611.75
NotFur1_Unknown_180:LINE:LINE	CM025008.1;CM025008.1;CM025008.1;CM025008.1;CM025008.1;CM025008.1;CM025008.1;CM025008.1;CM025008.1;CM025008.1;CM025008.1;CM025008.1;CM025008.1;CM025008.1;CM025008.1;CM025008.1;CM025008.1;CM025008.1;CM025008.1;CM025008.1;CM025008.1;CM025008.1;CM025008.1;CM025008.1;CM025008.1;CM025008.1;CM025008.1;CM025008.1;CM025008.1;CM025008.1;CM025009.1;CM025009.1;CM025009.1;CM025009.1;CM025009.1;CM025009.1;CM025009.1;CM025009.1;CM025009.1;CM025009.1;CM025009.1;CM025009.1;CM025009.1;CM025009.1;CM025009.1;CM025009.1;CM025009.1;CM025009.1;CM025009.1;CM025009.1;CM025009.1;CM025010.1;CM025010.1;CM025010.1;CM025010.1;CM025010.1;CM025010.1;CM025010.1;CM025010.1;CM025010.1;CM025010.1;CM025010.1;CM025010.1;CM025010.1;CM025010.1;CM025010.1;CM025010.1;CM025010.1;CM025011.1;CM025011.1;CM025011.1;CM025011.1;CM025011.1;CM025011.1;CM025011.1;CM025011.1;CM025011.1;CM025011.1;CM025011.1;CM025011.1;CM025011.1;CM025011.1;CM025011.1;CM025011.1;CM025011.1;CM025011.1;CM025011.1;CM025012.1;CM025012.1;CM025012.1;CM025012.1;CM025012.1;CM025012.1;CM025012.1;CM025012.1;CM025012.1;CM025012.1;CM025012.1;CM025012.1;CM025012.1;CM025012.1;CM025012.1;CM025012.1;CM025012.1;CM025012.1;CM025012.1;CM025012.1;CM025012.1;CM025012.1;CM025012.1;CM025012.1;CM025012.1;CM025012.1;CM025012.1;CM025012.1;CM025012.1;CM025012.1;CM025012.1;CM025013.1;CM025013.1;CM025013.1;CM025013.1;CM025013.1;CM025013.1;CM025013.1;CM025013.1;CM025013.1;CM025013.1;CM025013.1;CM025013.1;CM025013.1;CM025013.1;CM025013.1;CM025013.1;CM025013.1;CM025013.1;CM025013.1;CM025013.1;CM025013.1;CM025013.1;CM025014.1;CM025014.1;CM025014.1;CM025014.1;CM025014.1;CM025014.1;CM025014.1;CM025014.1;CM025014.1;CM025015.1;CM025015.1;CM025015.1;CM025015.1;CM025015.1;CM025015.1;CM025015.1;CM025015.1;CM025015.1;CM025015.1;CM025015.1;CM025015.1;CM025015.1;CM025015.1;CM025015.1;CM025016.1;CM025016.1;CM025016.1;CM025016.1;CM025016.1;CM025016.1;CM025016.1;CM025016.1;CM025016.1;CM025016.1;CM025016.1;CM025016.1;CM025016.1;CM025016.1;CM025016.1;CM025016.1;CM025016.1;CM025016.1;CM025016.1;CM025016.1;CM025016.1;CM025016.1;CM025016.1;CM025016.1;CM025016.1;CM025016.1;CM025016.1;CM025016.1;CM025016.1;CM025016.1;CM025016.1;CM025016.1;CM025016.1;CM025016.1;CM025016.1;CM025016.1;CM025017.1;CM025017.1;CM025017.1;CM025017.1;CM025017.1;CM025017.1;CM025017.1;CM025017.1;CM025017.1;CM025017.1;CM025017.1;CM025017.1;CM025017.1;CM025017.1;CM025017.1;CM025017.1;CM025017.1;CM025017.1;CM025017.1;CM025017.1;CM025018.1;CM025018.1;CM025018.1;CM025018.1;CM025018.1;CM025018.1;CM025018.1;CM025018.1;CM025018.1;CM025018.1;CM025018.1;CM025018.1;CM025018.1;CM025018.1;CM025019.1;CM025020.1;CM025020.1;CM025020.1;CM025020.1;CM025020.1;CM025020.1;CM025020.1;CM025021.1;CM025021.1;CM025021.1;CM025021.1;CM025021.1;CM025021.1;CM025021.1;CM025021.1;CM025021.1;CM025021.1;CM025021.1;CM025021.1;CM025021.1;CM025021.1;CM025021.1;CM025021.1;CM025021.1;CM025021.1;CM025021.1;CM025021.1;CM025021.1;CM025021.1;CM025021.1;CM025021.1;CM025021.1;CM025021.1;CM025022.1;CM025022.1;CM025022.1;CM025022.1;CM025022.1;CM025022.1;CM025022.1;CM025022.1;CM025022.1;CM025022.1;CM025022.1;CM025022.1;CM025022.1;CM025022.1;CM025022.1;CM025022.1;CM025023.1;CM025023.1;CM025023.1;CM025023.1;CM025023.1;CM025023.1;CM025023.1;CM025023.1;CM025023.1;CM025023.1;CM025023.1;CM025023.1;CM025024.1;CM025024.1;CM025024.1;CM025024.1;CM025024.1;CM025024.1;CM025024.1;CM025024.1;CM025024.1;CM025025.1;CM025025.1;CM025025.1;CM025025.1;CM025025.1;CM025025.1;CM025025.1;CM025025.1;CM025025.1;CM025026.1;CM025026.1;CM025026.1;CM025026.1;CM025026.1;CM025026.1;CM025026.1;CM025026.1;CM025026.1;CM025026.1;CM025026.1;JAAVVJ010000026.1;JAAVVJ010000027.1;JAAVVJ010000027.1;JAAVVJ010000028.1;JAAVVJ010000035.1;JAAVVJ010000040.1;JAAVVJ010000108.1;JAAVVJ010000115.1;JAAVVJ010000116.1;JAAVVJ010000139.1;JAAVVJ010000139.1;JAAVVJ010000140.1;JAAVVJ010000143.1;JAAVVJ010000810.1;JAAVVJ010001507.1;JAAVVJ010003396.1;JAAVVJ010003998.1;JAAVVJ010004036.1;JAAVVJ010005022.1;JAAVVJ010005725.1;JAAVVJ010009375.1;JAAVVJ010012865.1;JAAVVJ010014479.1;JAAVVJ010015660.1;JAAVVJ010016078.1;JAAVVJ010016112.1;JAAVVJ010016292.1;JAAVVJ010016578.1;JAAVVJ010017943.1;JAAVVJ010018314.1;JAAVVJ010018314.1;JAAVVJ010018695.1;JAAVVJ010018985.1;JAAVVJ010020662.1;JAAVVJ010021373.1;JAAVVJ010021886.1;JAAVVJ010021886.1;JAAVVJ010024220.1;JAAVVJ010025422.1;JAAVVJ010027013.1;JAAVVJ010028132.1;JAAVVJ010029290.1;JAAVVJ010029826.1;JAAVVJ010029826.1;JAAVVJ010030810.1;JAAVVJ010030915.1;JAAVVJ010030915.1;JAAVVJ010032271.1;JAAVVJ010033933.1;JAAVVJ010034300.1;JAAVVJ010034431.1;JAAVVJ010035021.1;JAAVVJ010035415.1;JAAVVJ010035476.1;JAAVVJ010035476.1;JAAVVJ010035633.1;JAAVVJ010036064.1;JAAVVJ010036894.1;JAAVVJ010036894.1;JAAVVJ010037017.1;JAAVVJ010037118.1;JAAVVJ010037245.1;JAAVVJ010037245.1;JAAVVJ010037441.1;JAAVVJ010037745.1;JAAVVJ010037745.1;JAAVVJ010038177.1;JAAVVJ010038279.1;JAAVVJ010038279.1;JAAVVJ010038306.1;JAAVVJ010038937.1	343334;343359;2182603;5017597;7393038;17456116;27082093;32195955;33052625;33053159;33053901;39146973;41346877;45190714;50275534;63545031;5287881;29351346;30277912;35830990;35831208;35834832;36293239;48995109;48998311;51888281;51888385;52354927;55993366;63138585;7598819;8469912;41872085;53267747;53319001;53710001;54683256;67636787;11414933;19349784;22586080;22586142;31219845;43831514;52980707;60524111;67775189;68129100;71617134;71617544;72500236;80324;81257;4950595;9895610;10086406;37030753;37054861;44406380;44658789;53840687;471006;9330544;14809029;16500333;40123189;43064766;57760170;6219082;20316860;26995040;26995627;27229355;28466512;28467249;28940202;38304186;20429970;23058563;28610206;29048921;32835195;36356680;45072678;45073505;48053028;49310726;468639;2574277;7955758;13492986;14464723;18101985;18102387;28083264;42800658;44700079;46384649;46384733;47220068;47230186;47502072;47625971;47672446;4111330;6202617;11870523;14194494;14827309;15800890;15916368;17143975;17144933;17145109;18279701;28589932;28590373;48757842;1999427;2004813;9755945;19736710;24801814;27542826;27839813;36620377;44082539;53664318;9765969;9788766;11572821;21839632;23657528;33360182;38976595;50136054;50850680;50851254;51563275;53728095;1784438;4256551;4289589;4289987;29407902;39298176;43003809;34020449;37459143;4348629;23697289;40951448;11758826;11760542;42738019;47460559;47462284;48188257;48976187;50158788;50159486;50459378;54874084;55150573;383991;1250509;3416540;3825042;4634968;10127145;10127825;26565060;27293103;30605855;31186551;31757288;35679816;37004902;37010716;37014315;51914818;54231073;1387481;1992978;5392442;5394920;5395424;7876189;12233335;12233483;12233751;14520928;17279372;20746672;20746831;20746983;31334064;40143302;42710490;48854733;119150;4326007;8864647;23208877;24755217;33952300;34328096;47720981;49671882;8557262;8563577;10787381;30059310;30059693;30820621;31918180;37450186;41461120;44127657;49020245;1201084;17747740;20524309;23199396;23606199;26042926;34069639;35864709;40496629;1202531;7538760;31372571;41174049;47033305;8887973;328660;2848730;16385717;18203762;1956548;18459746;24441950;1073511;5952912;6533453;6533927;22180880;24426867;25122147;25122624;27403997;34982376;49063435;51302571;51999434;52995660;1558484;1569218;12503271;17727404;24434411;27760317;38453020;40881336;41342846;41395809;43329394;44663252;1943858;1944592;8345425;9357877;9360304;24876327;26186956;27673766;37335692;37335760;8232159;14422882;22235377;24875951;37091485;38910613;1010180;3950841;4305959;33466948;42180508;1609603;18412610;18414565;19564850;34017014;34017824;43428296;759610;761556;17220497;24477362;6080536;7554365;21547609;31784303;33039305;108699;1924319;21796566;1345901;1922290;6729143;24624205;26627838;31934371;1196490;4954201;5131544;5131914;6094628;10197727;18296137;21828049;4774487;4775592;13247546;47577;308052;308566;226741;1144;104453;27487;31238;15548;4238;6966;19803;10563;613;35171;270;659;333;8970;1028;6782;1;150;21843;11918;28426;15515;852;41792;1935;2135;1729;4406;12778;1846;15214;18056;1012;6045;3565;14613;74;950;4041;1;4283;7209;1;6973;5236;371;1386;19544;4357;14140;14558;3486;26812;27528;6546;18992;41022;41679;11950;4889;5710;53983;28073;28668;7946;6669	343365;343807;2183096;5018182;7393630;17456196;27082390;32196506;33052790;33053189;33054270;39147409;41347053;45191103;50275689;63545290;5288198;29351950;30278496;35831154;35831351;35835099;36293829;48995377;48998644;51888322;51888955;52355424;55993649;63139073;7599422;8470046;41872649;53267793;53319080;53710602;54683684;67637001;11415540;19350388;22586147;22586357;31220447;43831593;52981301;60524174;67775361;68129333;71617320;71617955;72500842;80810;81331;4950676;9895657;10087010;37031356;37054916;44406549;44659174;53841126;471611;9331149;14809319;16500930;40123309;43065336;57760783;6219665;20317060;26995626;26995660;27229883;28466668;28467701;28940788;38304790;20430522;23059166;28610802;29049425;32835271;36356948;45072821;45073927;48053634;49310966;469228;2574875;7956362;13493353;14465325;18102387;18102457;28083867;42800706;44700669;46384721;46385203;47220246;47230364;47502137;47626017;47673020;4111591;6203212;11870604;14195095;14827572;15801351;15916929;17144245;17145075;17145275;18279880;28590339;28590540;48757947;1999759;2004865;9756521;19736845;24802374;27543218;27839899;36620668;44082695;53664387;9766050;9789360;11573415;21840225;23657788;33360786;38976651;50136123;50851215;50851324;51563472;53728685;1784840;4256644;4289758;4290325;29408506;39298767;43004373;34020821;37459561;4349204;23697867;40951635;11758928;11761030;42738608;47460602;47462581;48188666;48976504;50158911;50159553;50459954;54874688;55151172;384285;1251078;3416860;3825336;4635073;10127563;10127994;26565638;27293249;30606021;31186622;31757426;35680397;37005184;37010784;37014528;51915421;54231182;1388057;1993559;5392543;5395361;5395493;7876777;12233382;12233773;12233809;14521535;17279427;20746716;20746885;20747093;31334648;40143389;42710542;48854968;119749;4326496;8864976;23209464;24755819;33952472;34328177;47721168;49672093;8557845;8563822;10787986;30059656;30059891;30821089;31918736;37450721;41461199;44127999;49020293;1201662;17748312;20524474;23199989;23606253;26043510;34069718;35864858;40497028;1202612;7538917;31373170;41174307;47033907;8888576;329251;2849325;16385827;18204356;1956606;18460136;24442547;1074097;5953007;6533865;6534096;22181149;24427053;25122556;25122793;27404056;34982983;49063515;51302947;52000036;52996252;1558690;1569628;12503860;17728004;24434477;27760563;38453613;40881935;41342937;41395938;43329906;44663409;1944088;1944939;8346022;9358261;9360381;24876584;26187534;27674371;37335778;37336135;8232240;14423482;22235974;24876314;37091691;38910813;1010565;3951435;4306037;33467543;42180632;1609647;18413195;18414937;19565426;34017331;34018084;43428357;759937;761750;17220673;24477418;6081137;7554959;21547927;31784514;33039334;108862;1924684;21796647;1346166;1922889;6729644;24624810;26628438;31934402;1196553;4954804;5131745;5132263;6095225;10198316;18296742;21828659;4774544;4775635;13247649;47998;308346;308800;226981;1317;104561;27677;31393;15931;4794;7015;19882;10639;694;35699;319;1250;510;9029;1391;6861;294;181;22447;11984;28507;15596;1094;41970;2142;2204;1916;4944;12853;2372;15237;18136;1521;6655;4162;14668;469;1536;4627;465;4459;7629;273;7221;5835;630;1974;20141;4736;14350;14921;3747;26892;28045;6725;19584;41338;41964;12556;5388;5825;54574;28596;28721;8547;6685	-;-;-;-;-;-;-;-;-;-;-;-;-;-;-;-;+;+;+;+;+;+;+;+;+;+;+;+;+;+;-;-;-;-;-;-;-;-;+;+;+;+;+;+;+;+;+;+;+;+;+;+;+;+;+;+;+;+;+;+;+;-;-;-;-;-;-;-;-;-;-;-;-;-;-;-;-;+;+;+;+;+;+;+;+;+;+;+;+;+;+;+;+;+;+;+;+;+;+;+;+;+;+;+;-;-;-;-;-;-;-;-;-;-;-;-;-;-;+;+;+;+;+;+;+;+;+;+;-;-;-;-;-;-;-;-;-;-;-;-;+;+;+;+;+;+;+;-;-;+;+;+;-;-;-;-;-;-;-;-;-;-;-;-;-;-;-;-;-;-;-;-;-;-;-;-;-;-;-;-;-;-;+;+;+;+;+;+;+;+;+;+;+;+;+;+;+;+;+;+;+;+;+;+;+;+;+;+;+;-;-;-;-;-;-;-;-;-;-;-;+;+;+;+;+;+;+;+;+;-;-;-;-;-;+;+;+;+;+;-;-;-;-;-;-;-;-;-;-;-;-;-;-;-;-;-;+;+;+;+;+;+;+;+;+;+;+;+;-;-;-;-;-;-;-;-;-;-;+;+;+;+;+;+;+;+;+;+;+;-;-;-;-;-;-;-;+;+;+;+;-;-;-;-;-;-;-;-;+;+;+;+;+;+;-;-;-;-;-;-;-;-;+;+;+;+;+;+;-;-;+;-;+;+;-;-;-;-;-;+;-;+;+;-;-;+;+;-;+;-;-;-;-;+;-;-;-;-;-;+;+;+;-;-;-;-;-;-;-;+;+;+;+;+;+;-;-;+;+;+;+;+;+;+;-;-;-;-;+;-;-;-;+;+;-;-	132643	60016.33	123446.25	120231.83	123913.17	89456.17	84697.58	92200.92	86212.33	59148.83	68918.00	63917.83	81060.17	64213.92	179646.08	135147.83	133644.33	120707.75	116562.33	98850.33	112264.67	71249.17	59546.33	133634.00	128213.75	95748.08	74860.42
NotFur1_GapFilledScaffold_6125_54716:Rex:LINE	CM025008.1;CM025008.1;CM025008.1;CM025008.1;CM025008.1;CM025008.1;CM025008.1;CM025008.1;CM025008.1;CM025008.1;CM025008.1;CM025008.1;CM025008.1;CM025008.1;CM025008.1;CM025008.1;CM025008.1;CM025008.1;CM025008.1;CM025008.1;CM025008.1;CM025008.1;CM025008.1;CM025008.1;CM025008.1;CM025008.1;CM025008.1;CM025008.1;CM025008.1;CM025008.1;CM025008.1;CM025008.1;CM025008.1;CM025008.1;CM025008.1;CM025008.1;CM025008.1;CM025008.1;CM025008.1;CM025008.1;CM025008.1;CM025008.1;CM025008.1;CM025008.1;CM025008.1;CM025008.1;CM025008.1;CM025008.1;CM025008.1;CM025008.1;CM025008.1;CM025008.1;CM025008.1;CM025008.1;CM025008.1;CM025008.1;CM025008.1;CM025008.1;CM025008.1;CM025008.1;CM025008.1;CM025008.1;CM025008.1;CM025008.1;CM025008.1;CM025008.1;CM025008.1;CM025008.1;CM025008.1;CM025008.1;CM025008.1;CM025008.1;CM025008.1;CM025008.1;CM025008.1;CM025008.1;CM025008.1;CM025008.1;CM025008.1;CM025008.1;CM025008.1;CM025008.1;CM025008.1;CM025008.1;CM025008.1;CM025008.1;CM025008.1;CM025008.1;CM025008.1;CM025008.1;CM025008.1;CM025008.1;CM025008.1;CM025008.1;CM025008.1;CM025008.1;CM025008.1;CM025008.1;CM025008.1;CM025008.1;CM025008.1;CM025008.1;CM025008.1;CM025008.1;CM025008.1;CM025008.1;CM025008.1;CM025008.1;CM025008.1;CM025008.1;CM025008.1;CM025008.1;CM025008.1;CM025009.1;CM025009.1;CM025009.1;CM025009.1;CM025009.1;CM025009.1;CM025009.1;CM025009.1;CM025009.1;CM025009.1;CM025009.1;CM025009.1;CM025009.1;CM025009.1;CM025009.1;CM025009.1;CM025009.1;CM025009.1;CM025009.1;CM025009.1;CM025009.1;CM025009.1;CM025009.1;CM025009.1;CM025009.1;CM025009.1;CM025009.1;CM025009.1;CM025009.1;CM025009.1;CM025009.1;CM025009.1;CM025009.1;CM025009.1;CM025009.1;CM025009.1;CM025009.1;CM025009.1;CM025009.1;CM025009.1;CM025009.1;CM025009.1;CM025009.1;CM025009.1;CM025009.1;CM025009.1;CM025009.1;CM025009.1;CM025009.1;CM025009.1;CM025009.1;CM025009.1;CM025009.1;CM025009.1;CM025009.1;CM025009.1;CM025009.1;CM025009.1;CM025009.1;CM025009.1;CM025009.1;CM025009.1;CM025009.1;CM025009.1;CM025009.1;CM025009.1;CM025009.1;CM025009.1;CM025009.1;CM025009.1;CM025009.1;CM025009.1;CM025009.1;CM025009.1;CM025009.1;CM025009.1;CM025009.1;CM025009.1;CM025009.1;CM025009.1;CM025009.1;CM025009.1;CM025009.1;CM025009.1;CM025009.1;CM025009.1;CM025009.1;CM025009.1;CM025009.1;CM025009.1;CM025009.1;CM025009.1;CM025009.1;CM025009.1;CM025009.1;CM025009.1;CM025009.1;CM025009.1;CM025009.1;CM025009.1;CM025009.1;CM025009.1;CM025009.1;CM025009.1;CM025009.1;CM025009.1;CM025009.1;CM025009.1;CM025009.1;CM025009.1;CM025009.1;CM025009.1;CM025009.1;CM025009.1;CM025009.1;CM025009.1;CM025009.1;CM025009.1;CM025009.1;CM025009.1;CM025009.1;CM025009.1;CM025009.1;CM025009.1;CM025009.1;CM025009.1;CM025009.1;CM025009.1;CM025009.1;CM025009.1;CM025009.1;CM025009.1;CM025009.1;CM025009.1;CM025009.1;CM025009.1;CM025009.1;CM025009.1;CM025009.1;CM025009.1;CM025009.1;CM025009.1;CM025009.1;CM025009.1;CM025009.1;CM025009.1;CM025009.1;CM025009.1;CM025009.1;CM025009.1;CM025009.1;CM025009.1;CM025009.1;CM025009.1;CM025009.1;CM025009.1;CM025009.1;CM025010.1;CM025010.1;CM025010.1;CM025010.1;CM025010.1;CM025010.1;CM025010.1;CM025010.1;CM025010.1;CM025010.1;CM025010.1;CM025010.1;CM025010.1;CM025010.1;CM025010.1;CM025010.1;CM025010.1;CM025010.1;CM025010.1;CM025010.1;CM025010.1;CM025010.1;CM025010.1;CM025010.1;CM025010.1;CM025010.1;CM025010.1;CM025010.1;CM025010.1;CM025010.1;CM025010.1;CM025010.1;CM025010.1;CM025010.1;CM025010.1;CM025010.1;CM025010.1;CM025010.1;CM025010.1;CM025010.1;CM025010.1;CM025010.1;CM025010.1;CM025010.1;CM025010.1;CM025010.1;CM025010.1;CM025010.1;CM025010.1;CM025010.1;CM025010.1;CM025010.1;CM025010.1;CM025010.1;CM025010.1;CM025010.1;CM025010.1;CM025010.1;CM025010.1;CM025010.1;CM025010.1;CM025010.1;CM025010.1;CM025010.1;CM025010.1;CM025010.1;CM025010.1;CM025010.1;CM025010.1;CM025010.1;CM025010.1;CM025010.1;CM025010.1;CM025010.1;CM025010.1;CM025010.1;CM025010.1;CM025010.1;CM025010.1;CM025010.1;CM025010.1;CM025010.1;CM025010.1;CM025010.1;CM025010.1;CM025010.1;CM025010.1;CM025010.1;CM025010.1;CM025010.1;CM025010.1;CM025010.1;CM025010.1;CM025010.1;CM025010.1;CM025010.1;CM025010.1;CM025010.1;CM025010.1;CM025010.1;CM025010.1;CM025010.1;CM025010.1;CM025010.1;CM025010.1;CM025010.1;CM025010.1;CM025010.1;CM025010.1;CM025010.1;CM025010.1;CM025010.1;CM025010.1;CM025010.1;CM025010.1;CM025011.1;CM025011.1;CM025011.1;CM025011.1;CM025011.1;CM025011.1;CM025011.1;CM025011.1;CM025011.1;CM025011.1;CM025011.1;CM025011.1;CM025011.1;CM025011.1;CM025011.1;CM025011.1;CM025011.1;CM025011.1;CM025011.1;CM025011.1;CM025011.1;CM025011.1;CM025011.1;CM025011.1;CM025011.1;CM025011.1;CM025011.1;CM025011.1;CM025011.1;CM025011.1;CM025011.1;CM025011.1;CM025011.1;CM025011.1;CM025011.1;CM025011.1;CM025011.1;CM025011.1;CM025011.1;CM025011.1;CM025011.1;CM025011.1;CM025011.1;CM025011.1;CM025011.1;CM025011.1;CM025011.1;CM025011.1;CM025011.1;CM025011.1;CM025011.1;CM025011.1;CM025011.1;CM025011.1;CM025011.1;CM025011.1;CM025011.1;CM025011.1;CM025011.1;CM025011.1;CM025011.1;CM025011.1;CM025011.1;CM025011.1;CM025011.1;CM025011.1;CM025011.1;CM025011.1;CM025011.1;CM025011.1;CM025011.1;CM025011.1;CM025011.1;CM025011.1;CM025012.1;CM025012.1;CM025012.1;CM025012.1;CM025012.1;CM025012.1;CM025012.1;CM025012.1;CM025012.1;CM025012.1;CM025012.1;CM025012.1;CM025012.1;CM025012.1;CM025012.1;CM025012.1;CM025012.1;CM025012.1;CM025012.1;CM025012.1;CM025012.1;CM025012.1;CM025012.1;CM025012.1;CM025012.1;CM025012.1;CM025012.1;CM025012.1;CM025012.1;CM025012.1;CM025012.1;CM025012.1;CM025012.1;CM025012.1;CM025012.1;CM025012.1;CM025012.1;CM025012.1;CM025012.1;CM025012.1;CM025012.1;CM025012.1;CM025012.1;CM025012.1;CM025012.1;CM025012.1;CM025012.1;CM025012.1;CM025012.1;CM025012.1;CM025012.1;CM025012.1;CM025012.1;CM025012.1;CM025012.1;CM025012.1;CM025012.1;CM025012.1;CM025012.1;CM025012.1;CM025012.1;CM025012.1;CM025012.1;CM025012.1;CM025012.1;CM025012.1;CM025012.1;CM025012.1;CM025012.1;CM025012.1;CM025012.1;CM025012.1;CM025012.1;CM025012.1;CM025012.1;CM025012.1;CM025012.1;CM025012.1;CM025012.1;CM025012.1;CM025012.1;CM025012.1;CM025012.1;CM025012.1;CM025012.1;CM025012.1;CM025012.1;CM025012.1;CM025012.1;CM025012.1;CM025012.1;CM025013.1;CM025013.1;CM025013.1;CM025013.1;CM025013.1;CM025013.1;CM025013.1;CM025013.1;CM025013.1;CM025013.1;CM025013.1;CM025013.1;CM025013.1;CM025013.1;CM025013.1;CM025013.1;CM025013.1;CM025013.1;CM025013.1;CM025013.1;CM025013.1;CM025013.1;CM025013.1;CM025013.1;CM025013.1;CM025013.1;CM025013.1;CM025013.1;CM025013.1;CM025013.1;CM025013.1;CM025013.1;CM025013.1;CM025013.1;CM025013.1;CM025013.1;CM025013.1;CM025013.1;CM025013.1;CM025013.1;CM025013.1;CM025013.1;CM025013.1;CM025013.1;CM025013.1;CM025013.1;CM025013.1;CM025013.1;CM025013.1;CM025013.1;CM025013.1;CM025013.1;CM025013.1;CM025013.1;CM025013.1;CM025013.1;CM025013.1;CM025013.1;CM025013.1;CM025013.1;CM025013.1;CM025013.1;CM025013.1;CM025013.1;CM025013.1;CM025013.1;CM025013.1;CM025013.1;CM025013.1;CM025013.1;CM025013.1;CM025013.1;CM025013.1;CM025013.1;CM025013.1;CM025013.1;CM025013.1;CM025013.1;CM025013.1;CM025013.1;CM025013.1;CM025013.1;CM025013.1;CM025013.1;CM025013.1;CM025013.1;CM025013.1;CM025013.1;CM025013.1;CM025013.1;CM025013.1;CM025013.1;CM025013.1;CM025013.1;CM025013.1;CM025014.1;CM025014.1;CM025014.1;CM025014.1;CM025014.1;CM025014.1;CM025014.1;CM025014.1;CM025014.1;CM025014.1;CM025014.1;CM025014.1;CM025014.1;CM025014.1;CM025014.1;CM025014.1;CM025014.1;CM025014.1;CM025014.1;CM025014.1;CM025014.1;CM025014.1;CM025014.1;CM025014.1;CM025014.1;CM025014.1;CM025014.1;CM025014.1;CM025014.1;CM025014.1;CM025014.1;CM025014.1;CM025014.1;CM025014.1;CM025014.1;CM025014.1;CM025014.1;CM025014.1;CM025014.1;CM025014.1;CM025014.1;CM025014.1;CM025014.1;CM025014.1;CM025014.1;CM025014.1;CM025014.1;CM025014.1;CM025014.1;CM025014.1;CM025014.1;CM025014.1;CM025014.1;CM025014.1;CM025014.1;CM025014.1;CM025014.1;CM025014.1;CM025014.1;CM025014.1;CM025014.1;CM025014.1;CM025014.1;CM025014.1;CM025014.1;CM025014.1;CM025014.1;CM025014.1;CM025014.1;CM025014.1;CM025015.1;CM025015.1;CM025015.1;CM025015.1;CM025015.1;CM025015.1;CM025015.1;CM025015.1;CM025015.1;CM025015.1;CM025015.1;CM025015.1;CM025015.1;CM025015.1;CM025015.1;CM025015.1;CM025015.1;CM025015.1;CM025015.1;CM025015.1;CM025015.1;CM025015.1;CM025015.1;CM025015.1;CM025015.1;CM025015.1;CM025015.1;CM025015.1;CM025015.1;CM025015.1;CM025015.1;CM025015.1;CM025015.1;CM025015.1;CM025015.1;CM025015.1;CM025015.1;CM025015.1;CM025015.1;CM025015.1;CM025015.1;CM025015.1;CM025015.1;CM025015.1;CM025015.1;CM025015.1;CM025015.1;CM025015.1;CM025015.1;CM025015.1;CM025015.1;CM025015.1;CM025015.1;CM025015.1;CM025015.1;CM025015.1;CM025015.1;CM025015.1;CM025015.1;CM025015.1;CM025015.1;CM025015.1;CM025015.1;CM025015.1;CM025015.1;CM025015.1;CM025015.1;CM025015.1;CM025015.1;CM025015.1;CM025015.1;CM025015.1;CM025015.1;CM025015.1;CM025015.1;CM025015.1;CM025015.1;CM025015.1;CM025015.1;CM025015.1;CM025015.1;CM025015.1;CM025015.1;CM025015.1;CM025015.1;CM025015.1;CM025015.1;CM025015.1;CM025015.1;CM025015.1;CM025015.1;CM025015.1;CM025015.1;CM025015.1;CM025015.1;CM025015.1;CM025015.1;CM025015.1;CM025015.1;CM025015.1;CM025015.1;CM025015.1;CM025015.1;CM025015.1;CM025015.1;CM025015.1;CM025015.1;CM025015.1;CM025015.1;CM025015.1;CM025015.1;CM025015.1;CM025015.1;CM025015.1;CM025015.1;CM025015.1;CM025015.1;CM025015.1;CM025015.1;CM025015.1;CM025015.1;CM025015.1;CM025015.1;CM025015.1;CM025015.1;CM025015.1;CM025015.1;CM025015.1;CM025015.1;CM025016.1;CM025016.1;CM025016.1;CM025016.1;CM025016.1;CM025016.1;CM025016.1;CM025016.1;CM025016.1;CM025016.1;CM025016.1;CM025016.1;CM025016.1;CM025016.1;CM025016.1;CM025016.1;CM025016.1;CM025016.1;CM025016.1;CM025016.1;CM025016.1;CM025016.1;CM025016.1;CM025016.1;CM025016.1;CM025016.1;CM025016.1;CM025016.1;CM025016.1;CM025016.1;CM025016.1;CM025016.1;CM025016.1;CM025016.1;CM025016.1;CM025016.1;CM025016.1;CM025016.1;CM025016.1;CM025016.1;CM025016.1;CM025016.1;CM025016.1;CM025016.1;CM025016.1;CM025016.1;CM025016.1;CM025016.1;CM025016.1;CM025016.1;CM025016.1;CM025016.1;CM025016.1;CM025016.1;CM025016.1;CM025016.1;CM025016.1;CM025016.1;CM025016.1;CM025016.1;CM025016.1;CM025016.1;CM025016.1;CM025016.1;CM025016.1;CM025016.1;CM025016.1;CM025016.1;CM025016.1;CM025016.1;CM025016.1;CM025016.1;CM025016.1;CM025016.1;CM025016.1;CM025016.1;CM025016.1;CM025016.1;CM025016.1;CM025016.1;CM025016.1;CM025016.1;CM025016.1;CM025016.1;CM025016.1;CM025016.1;CM025016.1;CM025016.1;CM025016.1;CM025016.1;CM025016.1;CM025017.1;CM025017.1;CM025017.1;CM025017.1;CM025017.1;CM025017.1;CM025017.1;CM025017.1;CM025017.1;CM025017.1;CM025017.1;CM025017.1;CM025017.1;CM025017.1;CM025017.1;CM025017.1;CM025017.1;CM025017.1;CM025017.1;CM025017.1;CM025017.1;CM025017.1;CM025017.1;CM025017.1;CM025017.1;CM025017.1;CM025017.1;CM025017.1;CM025017.1;CM025017.1;CM025017.1;CM025017.1;CM025017.1;CM025017.1;CM025017.1;CM025017.1;CM025017.1;CM025017.1;CM025017.1;CM025017.1;CM025017.1;CM025017.1;CM025017.1;CM025017.1;CM025017.1;CM025017.1;CM025017.1;CM025017.1;CM025017.1;CM025017.1;CM025017.1;CM025017.1;CM025017.1;CM025017.1;CM025017.1;CM025017.1;CM025017.1;CM025017.1;CM025017.1;CM025017.1;CM025017.1;CM025017.1;CM025017.1;CM025017.1;CM025017.1;CM025017.1;CM025017.1;CM025017.1;CM025017.1;CM025017.1;CM025017.1;CM025017.1;CM025017.1;CM025017.1;CM025017.1;CM025017.1;CM025017.1;CM025017.1;CM025017.1;CM025017.1;CM025017.1;CM025017.1;CM025017.1;CM025017.1;CM025017.1;CM025017.1;CM025017.1;CM025017.1;CM025017.1;CM025017.1;CM025018.1;CM025018.1;CM025018.1;CM025018.1;CM025018.1;CM025018.1;CM025018.1;CM025018.1;CM025018.1;CM025018.1;CM025018.1;CM025018.1;CM025018.1;CM025018.1;CM025018.1;CM025018.1;CM025018.1;CM025018.1;CM025018.1;CM025018.1;CM025018.1;CM025018.1;CM025018.1;CM025018.1;CM025018.1;CM025018.1;CM025018.1;CM025018.1;CM025018.1;CM025018.1;CM025018.1;CM025018.1;CM025018.1;CM025018.1;CM025018.1;CM025018.1;CM025018.1;CM025018.1;CM025018.1;CM025018.1;CM025018.1;CM025018.1;CM025018.1;CM025018.1;CM025018.1;CM025018.1;CM025018.1;CM025018.1;CM025018.1;CM025018.1;CM025018.1;CM025018.1;CM025018.1;CM025018.1;CM025018.1;CM025018.1;CM025018.1;CM025018.1;CM025018.1;CM025018.1;CM025018.1;CM025018.1;CM025018.1;CM025018.1;CM025018.1;CM025018.1;CM025018.1;CM025018.1;CM025018.1;CM025018.1;CM025018.1;CM025018.1;CM025018.1;CM025018.1;CM025018.1;CM025018.1;CM025018.1;CM025018.1;CM025018.1;CM025018.1;CM025018.1;CM025018.1;CM025018.1;CM025018.1;CM025018.1;CM025018.1;CM025018.1;CM025018.1;CM025018.1;CM025018.1;CM025018.1;CM025018.1;CM025018.1;CM025018.1;CM025018.1;CM025018.1;CM025018.1;CM025018.1;CM025018.1;CM025018.1;CM025018.1;CM025018.1;CM025019.1;CM025019.1;CM025019.1;CM025019.1;CM025019.1;CM025019.1;CM025019.1;CM025019.1;CM025019.1;CM025019.1;CM025019.1;CM025019.1;CM025019.1;CM025019.1;CM025019.1;CM025019.1;CM025019.1;CM025019.1;CM025019.1;CM025019.1;CM025019.1;CM025019.1;CM025019.1;CM025019.1;CM025019.1;CM025019.1;CM025019.1;CM025019.1;CM025019.1;CM025019.1;CM025019.1;CM025020.1;CM025020.1;CM025020.1;CM025020.1;CM025020.1;CM025020.1;CM025020.1;CM025020.1;CM025020.1;CM025020.1;CM025020.1;CM025020.1;CM025020.1;CM025020.1;CM025020.1;CM025020.1;CM025020.1;CM025020.1;CM025020.1;CM025020.1;CM025020.1;CM025020.1;CM025020.1;CM025020.1;CM025020.1;CM025020.1;CM025020.1;CM025020.1;CM025020.1;CM025020.1;CM025020.1;CM025020.1;CM025020.1;CM025020.1;CM025020.1;CM025020.1;CM025020.1;CM025020.1;CM025020.1;CM025020.1;CM025020.1;CM025020.1;CM025020.1;CM025020.1;CM025020.1;CM025020.1;CM025020.1;CM025020.1;CM025021.1;CM025021.1;CM025021.1;CM025021.1;CM025021.1;CM025021.1;CM025021.1;CM025021.1;CM025021.1;CM025021.1;CM025021.1;CM025021.1;CM025021.1;CM025021.1;CM025021.1;CM025021.1;CM025021.1;CM025021.1;CM025021.1;CM025021.1;CM025021.1;CM025021.1;CM025021.1;CM025021.1;CM025021.1;CM025021.1;CM025021.1;CM025021.1;CM025021.1;CM025021.1;CM025021.1;CM025021.1;CM025021.1;CM025021.1;CM025021.1;CM025021.1;CM025021.1;CM025021.1;CM025021.1;CM025021.1;CM025021.1;CM025021.1;CM025021.1;CM025021.1;CM025021.1;CM025021.1;CM025021.1;CM025021.1;CM025021.1;CM025021.1;CM025021.1;CM025021.1;CM025021.1;CM025021.1;CM025021.1;CM025021.1;CM025021.1;CM025021.1;CM025021.1;CM025021.1;CM025021.1;CM025021.1;CM025021.1;CM025021.1;CM025021.1;CM025021.1;CM025021.1;CM025021.1;CM025021.1;CM025021.1;CM025021.1;CM025021.1;CM025021.1;CM025021.1;CM025021.1;CM025021.1;CM025021.1;CM025021.1;CM025021.1;CM025021.1;CM025021.1;CM025021.1;CM025021.1;CM025021.1;CM025021.1;CM025021.1;CM025021.1;CM025021.1;CM025021.1;CM025021.1;CM025021.1;CM025021.1;CM025021.1;CM025021.1;CM025021.1;CM025021.1;CM025021.1;CM025021.1;CM025021.1;CM025021.1;CM025021.1;CM025021.1;CM025022.1;CM025022.1;CM025022.1;CM025022.1;CM025022.1;CM025022.1;CM025022.1;CM025022.1;CM025022.1;CM025022.1;CM025022.1;CM025022.1;CM025022.1;CM025022.1;CM025022.1;CM025022.1;CM025022.1;CM025022.1;CM025022.1;CM025022.1;CM025022.1;CM025022.1;CM025022.1;CM025022.1;CM025022.1;CM025022.1;CM025022.1;CM025022.1;CM025022.1;CM025022.1;CM025022.1;CM025022.1;CM025022.1;CM025022.1;CM025022.1;CM025022.1;CM025022.1;CM025022.1;CM025022.1;CM025022.1;CM025022.1;CM025022.1;CM025022.1;CM025022.1;CM025022.1;CM025022.1;CM025022.1;CM025022.1;CM025022.1;CM025022.1;CM025022.1;CM025022.1;CM025022.1;CM025022.1;CM025022.1;CM025022.1;CM025022.1;CM025022.1;CM025022.1;CM025022.1;CM025022.1;CM025022.1;CM025022.1;CM025022.1;CM025023.1;CM025023.1;CM025023.1;CM025023.1;CM025023.1;CM025023.1;CM025023.1;CM025023.1;CM025023.1;CM025023.1;CM025023.1;CM025023.1;CM025023.1;CM025023.1;CM025023.1;CM025023.1;CM025023.1;CM025023.1;CM025023.1;CM025023.1;CM025023.1;CM025023.1;CM025023.1;CM025023.1;CM025023.1;CM025023.1;CM025023.1;CM025023.1;CM025023.1;CM025023.1;CM025023.1;CM025023.1;CM025023.1;CM025023.1;CM025023.1;CM025023.1;CM025023.1;CM025023.1;CM025023.1;CM025023.1;CM025023.1;CM025023.1;CM025023.1;CM025023.1;CM025023.1;CM025023.1;CM025023.1;CM025023.1;CM025023.1;CM025023.1;CM025023.1;CM025023.1;CM025023.1;CM025023.1;CM025023.1;CM025023.1;CM025023.1;CM025023.1;CM025023.1;CM025023.1;CM025023.1;CM025023.1;CM025023.1;CM025023.1;CM025023.1;CM025023.1;CM025023.1;CM025023.1;CM025023.1;CM025023.1;CM025023.1;CM025023.1;CM025023.1;CM025023.1;CM025023.1;CM025023.1;CM025023.1;CM025023.1;CM025023.1;CM025023.1;CM025023.1;CM025024.1;CM025024.1;CM025024.1;CM025024.1;CM025024.1;CM025024.1;CM025024.1;CM025024.1;CM025024.1;CM025024.1;CM025024.1;CM025024.1;CM025024.1;CM025024.1;CM025024.1;CM025024.1;CM025024.1;CM025024.1;CM025024.1;CM025024.1;CM025024.1;CM025024.1;CM025024.1;CM025024.1;CM025024.1;CM025024.1;CM025024.1;CM025024.1;CM025024.1;CM025024.1;CM025024.1;CM025024.1;CM025024.1;CM025024.1;CM025024.1;CM025024.1;CM025024.1;CM025024.1;CM025024.1;CM025024.1;CM025024.1;CM025024.1;CM025024.1;CM025024.1;CM025024.1;CM025024.1;CM025024.1;CM025024.1;CM025024.1;CM025024.1;CM025024.1;CM025024.1;CM025024.1;CM025024.1;CM025024.1;CM025024.1;CM025024.1;CM025024.1;CM025024.1;CM025024.1;CM025024.1;CM025024.1;CM025024.1;CM025024.1;CM025024.1;CM025024.1;CM025024.1;CM025024.1;CM025024.1;CM025024.1;CM025024.1;CM025024.1;CM025024.1;CM025024.1;CM025024.1;CM025024.1;CM025024.1;CM025024.1;CM025024.1;CM025024.1;CM025024.1;CM025024.1;CM025024.1;CM025024.1;CM025024.1;CM025024.1;CM025024.1;CM025024.1;CM025024.1;CM025024.1;CM025024.1;CM025024.1;CM025024.1;CM025025.1;CM025025.1;CM025025.1;CM025025.1;CM025025.1;CM025025.1;CM025025.1;CM025025.1;CM025025.1;CM025025.1;CM025025.1;CM025025.1;CM025025.1;CM025025.1;CM025025.1;CM025025.1;CM025025.1;CM025025.1;CM025025.1;CM025025.1;CM025025.1;CM025025.1;CM025025.1;CM025025.1;CM025025.1;CM025025.1;CM025025.1;CM025025.1;CM025025.1;CM025025.1;CM025025.1;CM025025.1;CM025025.1;CM025025.1;CM025025.1;CM025025.1;CM025025.1;CM025025.1;CM025025.1;CM025025.1;CM025025.1;CM025025.1;CM025025.1;CM025025.1;CM025025.1;CM025025.1;CM025025.1;CM025025.1;CM025025.1;CM025025.1;CM025025.1;CM025025.1;CM025025.1;CM025025.1;CM025025.1;CM025025.1;CM025025.1;CM025025.1;CM025025.1;CM025025.1;CM025025.1;CM025025.1;CM025025.1;CM025025.1;CM025025.1;CM025025.1;CM025025.1;CM025025.1;CM025025.1;CM025025.1;CM025025.1;CM025026.1;CM025026.1;CM025026.1;CM025026.1;CM025026.1;CM025026.1;CM025026.1;CM025026.1;CM025026.1;CM025026.1;CM025026.1;CM025026.1;CM025026.1;CM025026.1;CM025026.1;CM025026.1;CM025026.1;CM025026.1;CM025026.1;CM025026.1;CM025026.1;CM025026.1;CM025026.1;CM025026.1;CM025026.1;CM025026.1;CM025026.1;CM025026.1;CM025026.1;CM025026.1;CM025026.1;CM025026.1;CM025026.1;CM025026.1;CM025026.1;CM025026.1;CM025026.1;CM025026.1;CM025026.1;CM025026.1;CM025026.1;CM025026.1;CM025026.1;CM025026.1;CM025026.1;CM025026.1;CM025026.1;CM025026.1;CM025026.1;CM025026.1;CM025026.1;CM025026.1;CM025026.1;CM025026.1;CM025026.1;CM025026.1;CM025026.1;CM025026.1;CM025026.1;CM025026.1;CM025026.1;CM025026.1;CM025026.1;CM025026.1;CM025026.1;CM025026.1;CM025026.1;CM025026.1;CM025026.1;CM025026.1;CM025026.1;CM025026.1;CM025026.1;CM025026.1;CM025026.1;CM025026.1;CM025026.1;CM025026.1;CM025026.1;CM025026.1;CM025026.1;CM025026.1;JAAVVJ010000020.1;JAAVVJ010000020.1;JAAVVJ010000020.1;JAAVVJ010000020.1;JAAVVJ010000020.1;JAAVVJ010000020.1;JAAVVJ010000021.1;JAAVVJ010000021.1;JAAVVJ010000022.1;JAAVVJ010000023.1;JAAVVJ010000027.1;JAAVVJ010000027.1;JAAVVJ010000027.1;JAAVVJ010000027.1;JAAVVJ010000028.1;JAAVVJ010000031.1;JAAVVJ010000031.1;JAAVVJ010000037.1;JAAVVJ010000040.1;JAAVVJ010000040.1;JAAVVJ010000043.1;JAAVVJ010000058.1;JAAVVJ010000071.1;JAAVVJ010000073.1;JAAVVJ010000073.1;JAAVVJ010000073.1;JAAVVJ010000074.1;JAAVVJ010000079.1;JAAVVJ010000079.1;JAAVVJ010000080.1;JAAVVJ010000080.1;JAAVVJ010000080.1;JAAVVJ010000080.1;JAAVVJ010000083.1;JAAVVJ010000098.1;JAAVVJ010000102.1;JAAVVJ010000109.1;JAAVVJ010000109.1;JAAVVJ010000109.1;JAAVVJ010000138.1;JAAVVJ010000138.1;JAAVVJ010000160.1;JAAVVJ010000198.1;JAAVVJ010000224.1;JAAVVJ010000408.1;JAAVVJ010000730.1;JAAVVJ010000822.1;JAAVVJ010000822.1;JAAVVJ010000886.1;JAAVVJ010001188.1;JAAVVJ010001472.1;JAAVVJ010001496.1;JAAVVJ010001496.1;JAAVVJ010001575.1;JAAVVJ010001781.1;JAAVVJ010001996.1;JAAVVJ010002611.1;JAAVVJ010002768.1;JAAVVJ010002777.1;JAAVVJ010002811.1;JAAVVJ010003078.1;JAAVVJ010003396.1;JAAVVJ010003447.1;JAAVVJ010003691.1;JAAVVJ010004355.1;JAAVVJ010004457.1;JAAVVJ010004460.1;JAAVVJ010004574.1;JAAVVJ010004649.1;JAAVVJ010004717.1;JAAVVJ010004991.1;JAAVVJ010005230.1;JAAVVJ010005281.1;JAAVVJ010005310.1;JAAVVJ010005791.1;JAAVVJ010006119.1;JAAVVJ010006192.1;JAAVVJ010006221.1;JAAVVJ010006542.1;JAAVVJ010006607.1;JAAVVJ010007151.1;JAAVVJ010007151.1;JAAVVJ010007208.1;JAAVVJ010007255.1;JAAVVJ010007274.1;JAAVVJ010007463.1;JAAVVJ010007463.1;JAAVVJ010008102.1;JAAVVJ010008170.1;JAAVVJ010008422.1;JAAVVJ010008434.1;JAAVVJ010008558.1;JAAVVJ010008994.1;JAAVVJ010009331.1;JAAVVJ010009475.1;JAAVVJ010009640.1;JAAVVJ010009688.1;JAAVVJ010010854.1;JAAVVJ010011580.1;JAAVVJ010011702.1;JAAVVJ010011863.1;JAAVVJ010012715.1;JAAVVJ010012825.1;JAAVVJ010013169.1;JAAVVJ010013302.1;JAAVVJ010013894.1;JAAVVJ010013935.1;JAAVVJ010014037.1;JAAVVJ010015143.1;JAAVVJ010015351.1;JAAVVJ010015742.1;JAAVVJ010015742.1;JAAVVJ010015742.1;JAAVVJ010015742.1;JAAVVJ010015860.1;JAAVVJ010015860.1;JAAVVJ010016109.1;JAAVVJ010016342.1;JAAVVJ010016372.1;JAAVVJ010016464.1;JAAVVJ010016576.1;JAAVVJ010017165.1;JAAVVJ010017241.1;JAAVVJ010017879.1;JAAVVJ010017957.1;JAAVVJ010018057.1;JAAVVJ010018082.1;JAAVVJ010018109.1;JAAVVJ010018361.1;JAAVVJ010018584.1;JAAVVJ010018637.1;JAAVVJ010018637.1;JAAVVJ010018773.1;JAAVVJ010019235.1;JAAVVJ010019247.1;JAAVVJ010019519.1;JAAVVJ010019551.1;JAAVVJ010019683.1;JAAVVJ010019683.1;JAAVVJ010019911.1;JAAVVJ010020018.1;JAAVVJ010020766.1;JAAVVJ010020818.1;JAAVVJ010021499.1;JAAVVJ010021499.1;JAAVVJ010021499.1;JAAVVJ010022096.1;JAAVVJ010022096.1;JAAVVJ010022326.1;JAAVVJ010022419.1;JAAVVJ010022427.1;JAAVVJ010022755.1;JAAVVJ010022755.1;JAAVVJ010022757.1;JAAVVJ010022926.1;JAAVVJ010023154.1;JAAVVJ010023426.1;JAAVVJ010023819.1;JAAVVJ010023819.1;JAAVVJ010023819.1;JAAVVJ010023819.1;JAAVVJ010023910.1;JAAVVJ010023979.1;JAAVVJ010024210.1;JAAVVJ010024344.1;JAAVVJ010024409.1;JAAVVJ010024409.1;JAAVVJ010024457.1;JAAVVJ010024457.1;JAAVVJ010024618.1;JAAVVJ010024618.1;JAAVVJ010024691.1;JAAVVJ010024813.1;JAAVVJ010025280.1;JAAVVJ010025670.1;JAAVVJ010025733.1;JAAVVJ010026198.1;JAAVVJ010026569.1;JAAVVJ010027264.1;JAAVVJ010027662.1;JAAVVJ010027762.1;JAAVVJ010027942.1;JAAVVJ010028279.1;JAAVVJ010028330.1;JAAVVJ010028330.1;JAAVVJ010028894.1;JAAVVJ010029788.1;JAAVVJ010030179.1;JAAVVJ010030179.1;JAAVVJ010030455.1;JAAVVJ010030653.1;JAAVVJ010030653.1;JAAVVJ010030653.1;JAAVVJ010030653.1;JAAVVJ010030962.1;JAAVVJ010031148.1;JAAVVJ010031191.1;JAAVVJ010031191.1;JAAVVJ010031662.1;JAAVVJ010032135.1;JAAVVJ010032198.1;JAAVVJ010032374.1;JAAVVJ010032549.1;JAAVVJ010032549.1;JAAVVJ010032620.1;JAAVVJ010032767.1;JAAVVJ010032844.1;JAAVVJ010033152.1;JAAVVJ010033743.1;JAAVVJ010033774.1;JAAVVJ010033774.1;JAAVVJ010033774.1;JAAVVJ010033957.1;JAAVVJ010034222.1;JAAVVJ010034284.1;JAAVVJ010035131.1;JAAVVJ010035412.1;JAAVVJ010035415.1;JAAVVJ010035469.1;JAAVVJ010035475.1;JAAVVJ010035554.1;JAAVVJ010035591.1;JAAVVJ010035636.1;JAAVVJ010035731.1;JAAVVJ010035738.1;JAAVVJ010035752.1;JAAVVJ010035881.1;JAAVVJ010035921.1;JAAVVJ010035921.1;JAAVVJ010035921.1;JAAVVJ010035922.1;JAAVVJ010035929.1;JAAVVJ010036291.1;JAAVVJ010036398.1;JAAVVJ010036483.1;JAAVVJ010036483.1;JAAVVJ010036500.1;JAAVVJ010036529.1;JAAVVJ010036543.1;JAAVVJ010036604.1;JAAVVJ010036604.1;JAAVVJ010036783.1;JAAVVJ010036796.1;JAAVVJ010036809.1;JAAVVJ010036945.1;JAAVVJ010037291.1;JAAVVJ010037393.1;JAAVVJ010037406.1;JAAVVJ010037406.1;JAAVVJ010037498.1;JAAVVJ010037594.1;JAAVVJ010037697.1;JAAVVJ010037746.1;JAAVVJ010037746.1;JAAVVJ010037749.1;JAAVVJ010037749.1;JAAVVJ010037820.1;JAAVVJ010037820.1;JAAVVJ010037862.1;JAAVVJ010037999.1;JAAVVJ010038139.1;JAAVVJ010038195.1;JAAVVJ010038229.1;JAAVVJ010038232.1;JAAVVJ010038232.1;JAAVVJ010038306.1;JAAVVJ010038397.1;JAAVVJ010038397.1;JAAVVJ010038491.1;JAAVVJ010038665.1;JAAVVJ010038787.1;JAAVVJ010038800.1;JAAVVJ010038914.1;JAAVVJ010039061.1	343861;5629773;5762607;6156110;8487121;8487405;9243169;9314917;10082731;10083280;10084388;11148709;12178630;15084850;18199912;18545927;19983226;20396715;21781960;24812540;25854854;26637313;26890623;27941796;27943217;27943392;33676013;34524912;35293905;35821581;37713736;41060725;41116807;41661141;45994693;47353857;47557758;47691929;49600422;51184554;51659977;52138888;52994156;54143166;55932872;56788259;57500832;57636440;57888717;58826682;59004008;59232021;61110324;61110562;61206087;61572105;63672771;489187;489586;1463396;3995776;4046486;4214184;7630365;8220800;10878306;10975119;11076391;11165068;11165135;12660382;14704806;15490171;15930256;18408409;19690424;23436813;24622597;31036232;31339092;31415975;31795647;32549401;33252175;34189835;34468393;34700826;35028917;35948671;36072736;38299617;39212556;41068883;41933271;42795249;43501394;46871196;51892299;53062464;54356775;54367051;55469190;56113613;57012931;58152005;58343587;58829535;59857611;60341662;60950172;62896240;62898137;62900293;461124;461333;576063;913150;1254018;2148088;2898016;3059639;3059903;3645367;4129056;4493991;4523825;4545283;4589730;5995639;7770899;7965026;7965075;7990955;8006020;8369154;10229659;10463284;10602068;10671757;10848604;12551592;13339415;13339954;14656708;15647162;16864539;18002597;19290061;19918883;19919117;20930314;22308162;23042536;23042796;23901636;27916780;31203837;33293668;34695171;36236599;37012266;37016006;37316483;37316989;38722989;40060010;40581136;40642235;41226731;41228675;42003871;42599355;46499238;46500581;46629947;47229969;47561804;50374513;50374592;50917082;51699277;51699470;51748783;53526643;55605573;57458270;57989409;59136518;59940259;60473454;62289857;62791998;63069849;63254471;63411369;63627650;63761701;67570192;67570381;69269339;70057032;70280774;70743521;72290033;72571913;1805344;2535702;5893704;7031783;7032427;7032562;7127154;7292653;7802665;10616779;11087933;12175666;14373016;15694038;15898091;15898807;16471669;18725485;19583293;19585413;22696961;23648958;25407742;26388938;28021394;28746767;32253436;32634661;33533198;37457598;37968576;40076087;40292947;41953696;41953988;42455601;42455750;43633686;44354048;44358701;44369985;45152511;45845194;46350708;46473645;46475184;47248330;47672082;48160614;49145839;50542996;50676629;50807442;54093776;54569581;54654890;55162497;56849319;58810462;59603235;61241801;62022725;62632311;69609101;70373185;37499;297173;1476543;5416272;5768547;5838889;6649261;7604578;8422561;10115068;12673426;14505424;17761379;19577967;19602628;19796148;20521433;20523385;20662567;22466326;23197825;23491500;23759821;23974154;24332851;24333326;29584291;29628218;29698666;29931560;29976035;32432446;32956879;34612597;35108275;35143584;35845029;36050776;36077738;36100841;41416227;41417181;42239585;44738514;45042722;46804103;46830518;47360330;50028495;50028574;50166331;51072464;52480380;53640292;53640941;53642315;53916666;54459126;55585267;57534488;57558004;57643857;57644000;2721461;4156618;5372735;5478270;5907231;7798108;8943624;9467546;9898472;11132743;11149031;11533487;12853959;17077221;17719851;17818823;18737184;20177416;21698625;21794581;22756289;25016589;25049624;27421971;30474395;30531204;30992496;32056216;32056386;38320015;40278349;40349389;41448631;41449578;41950691;44116492;44483329;50031389;50744418;51918026;51930499;51931143;53552192;54172488;54429916;54559217;54718431;54718510;56953520;57584992;57585109;57591943;230594;231456;2848155;2934133;3786533;4116117;4249140;4671274;5283236;5283392;5406841;5684475;6148871;7512020;7512473;8073429;8198407;8299416;10318869;11061080;11514270;13177933;16111711;18173487;24033736;24034305;24624166;25556342;27196493;27625755;27904558;30079600;32899780;33858136;35196351;35651393;36078977;39190882;39446835;40750228;40750452;42185876;43135806;46770184;48740295;48918650;2749735;3927381;4545145;5041207;5695823;6608456;9129793;10665384;14870897;15460098;17287870;19067013;24139469;27318521;28663589;30782279;31028511;31243339;32052127;32831071;33570071;35911213;37545605;39098857;40704207;45496340;47987527;49600559;5704;859846;3352836;4660625;7572621;8549564;8973437;9825754;9907661;9913543;10069067;12575271;12575425;12638172;12942508;13157152;13824269;15198718;18836601;18838666;21313854;21551576;22485378;22653510;22811593;26032958;26284371;29143311;30834656;33899378;35798528;40304992;41118141;41275111;41485553;42356274;42769492;43363044;43369086;44151715;44151862;44673479;45618608;45618709;46371710;47850851;47908595;48425043;972792;1414895;2770935;5590050;6123677;7410269;7571657;7869037;9212176;11476100;12571182;12674207;15056437;16740124;16740318;17008337;17536099;18944736;22306811;22917559;24713706;26301028;27099660;30678498;32794384;32948771;34716374;36559286;37142948;38462522;41954437;42194899;42414204;43572113;43582898;44145298;44286102;45965273;46556058;46842279;47257699;48084553;48084561;76375;3514239;4033096;6784909;6988898;9926274;10138777;11392122;13062727;15592570;20353000;20809127;24313669;24858241;32475426;33741044;34656770;34758925;36052898;36247578;36880160;37384759;38809073;41178050;42795959;43177592;45911086;45991386;46370550;48598788;48765616;49111888;50141404;50765369;50958803;51559311;52003413;52576768;52577088;52618920;53303400;53762907;53791551;57541125;58997616;59062558;59176144;60639191;489302;3950986;5743500;7192657;7826161;9424617;10644502;10728074;11139059;13619390;19292794;20045529;21462719;24631230;26733307;32331026;33927658;33927822;34069112;36800436;38068254;38440973;39393853;40905797;45015511;45783957;45784059;46606313;47996189;48319314;49153994;50200029;50552662;50666010;50666079;52082331;52693878;52991778;54076640;55320081;57079726;57445048;59582241;60108471;60594392;61026807;61882206;178646;519025;1073504;1233815;2524495;3461997;6334097;8202424;8371152;9488477;9723557;10423251;11622465;11634632;14810279;16143536;17823945;19987615;21822331;22920087;24638827;25279850;27219143;31800421;34019071;35681593;37448201;37655022;38080789;40249920;42169811;43209647;2869089;2897118;3030009;3030188;4840410;6874737;8439999;9656093;14815580;14859699;15966522;16136207;17108730;21355328;21912706;22691540;22722477;28041317;31322769;31918928;32962785;33599297;33952316;34771058;35074615;35446800;36478267;36791492;36948946;37301303;37448019;38153649;38153862;39285873;39287142;40536861;42313181;43048038;305048;1810548;2101292;2492637;3376281;4059593;7431928;7526111;7600296;8216840;8363213;9223747;11183955;12334065;13008748;14287631;16246142;17728767;22145014;22244131;22409072;22872468;25621798;26610683;27539526;28505910;28507034;29517487;32009549;35283130;36017587;36017799;36604959;36606041;37228105;38016768;38027034;38027640;39585416;39863037;40706358;40706402;41724687;41724947;42540790;42685389;43478033;45643945;45718009;45718515;45719081;46655229;47233042;48024051;48555134;48555245;49413400;49414613;49862231;50934603;51062041;51552702;51554763;51942766;54087005;1461759;2266819;2287964;2471630;2471720;5000139;5949598;6193504;7590101;7590681;7590818;8650384;10731662;12090556;12291776;13872795;14020442;15246981;16061094;16257677;16837042;17033800;17207500;17591756;18106213;20690282;24428880;26189478;26436126;26739306;27643588;28515722;29048109;29767798;33648626;37850180;38338133;39361455;40223930;40906698;41358900;42001387;44299006;44299873;46162319;46369640;48054485;50033887;50174484;50874993;51072890;51345748;51466765;52141754;53383323;53383434;53903644;54018335;55167758;55211308;55288371;56454215;56455304;57182912;869931;992562;994496;1398078;2173272;7571152;9341843;10599361;11452294;15740706;16666887;17843424;17999678;17999800;19482731;20201465;20202108;23774647;26778471;27109891;27223661;29083962;30157819;30179867;30294010;30816012;32684187;34308492;34503510;34532456;34883216;35226900;36435229;36557046;37219973;40139135;41440621;41707847;42120550;42495297;43899698;44146135;45834987;46571432;47653947;48468887;49176790;49915196;51662796;52597893;52598799;53198091;53910482;3767602;6072757;8180180;8735460;13043701;24227283;24235264;25009995;25694736;27257111;27842870;28007171;28146553;28152781;28181556;32448463;34715371;35655321;37035649;40406642;41280163;41282698;42689860;44473968;46188700;46464694;46602958;46951002;47881570;48310509;50838341;50955629;50956095;51131754;51555258;51627401;52385969;53438771;1603249;2033727;2923721;3986385;6822214;7134534;7864334;7864547;8720936;10869500;12572040;14683868;15106966;17411404;17937303;18232685;19187991;23595770;23763791;24049297;24879008;25052927;25129007;25323889;29323303;29325223;31009413;31791320;31846270;31893166;31895726;34304639;34465899;35825103;35825269;37709072;38028895;39007520;40896065;41186188;41544598;42026216;42790271;42790374;42889122;43093100;44086170;44691445;44882449;45005490;45767904;46032214;46212074;46499307;49498388;3190772;3786272;4553106;5982920;6556961;6557321;6838194;10312759;10387640;10387787;17407783;18455594;21229860;23763031;23777077;24267101;26179550;30949388;31712192;32420752;32421842;32922964;33205461;34346240;34768510;34768629;35668673;35697093;37968006;39291132;43051762;43572164;48053628;49019884;49180804;134201;2490173;3419312;6865151;7005353;8660876;8734211;9310743;9571766;10904748;11858513;12221538;13086486;13922901;14094949;15925710;16166577;19195304;19464913;22211476;24619376;25323370;26336908;27211355;28482173;29020514;29914768;31452398;31452507;32954215;33781502;34266192;34588761;36384944;37224846;37523233;40068968;41605821;43621860;46238178;47394225;48493502;48494509;48683538;51501193;809881;868693;2082725;5897814;7333529;8293188;8293387;9104020;9186918;9350029;9752938;11911552;12742211;13484265;16294977;17381007;18364257;19245467;21015735;21073805;21173557;21293459;21293499;23135204;28792447;29048249;29906821;31662079;36963184;38520813;38576528;38577649;40872327;40996591;41513158;42716183;45466244;46348469;46349301;46349628;47081089;47133803;47134060;47694180;47987284;48367480;48969773;49138828;50058104;50456300;50555934;51421266;52063772;52406984;52446680;52553316;52858122;208667;505199;1396657;1396979;1397046;1469889;3496764;9436499;10324018;11466826;13477600;13899520;14759238;15294751;17355248;17672031;18525045;18951700;19247224;20062194;1723953;3847644;9515147;9515418;10171625;15349519;15990833;16063318;17593860;19392514;19394833;40182;176343;812152;1735020;1736556;3775151;3776311;4084755;5230260;7332810;8202114;12726058;18426422;19323611;22988242;24474786;24475878;25794357;26106183;27699258;27920161;30008326;31602796;32619587;33661067;632625;3986229;5326223;6160944;7513147;7668440;8102805;12030660;13232505;13430867;13625690;13794416;15278904;16761015;18104377;25266531;25522227;25753226;27407071;27945823;28866515;29914909;30909481;217654;1231414;1232111;1864791;3198233;3589783;4144777;5662130;5837530;7822833;8359621;8869168;9072941;9630383;9630517;9986676;11664848;12760410;13440146;19841211;22689499;23156510;24496582;24731164;26167310;26924416;27442377;28185951;28437416;30029325;33198393;35969881;37319220;37319941;38481994;39006110;40100365;40355907;40440220;41359380;42179854;43006535;43914422;44445001;45752990;46119316;46558473;46558760;46809792;47242474;47956767;48674720;51351956;51354671;52248266;52531378;52646556;53759962;1214622;3824315;9030232;10199219;11178900;12038562;12295249;12876315;14425364;20211501;23439265;26392379;27032096;29354369;31027676;31225440;33235379;33445990;35220449;36456600;38487780;39243334;39538954;40381737;40862038;41144453;41151628;41151685;42815759;42817884;44445871;44480569;46286602;48167050;48535339;48757816;49703306;50203212;50313158;50543376;51325170;52412068;52883233;53931924;613735;1089175;1806904;1999133;2464262;2842713;3738408;5193802;5863218;6059236;6515080;6699947;7799460;7801544;8396067;9952890;10746482;12249421;12666430;12753416;13803489;14758762;18196915;18197352;18197479;18619860;20803759;21728377;23231354;24543268;28039773;28510439;28882865;30709100;31175566;32394575;38989262;40688648;2479488;3032033;3035440;4533643;4944687;6484280;6625093;6965030;9202149;11627809;16364780;17462725;19904305;19904448;22823591;25657765;28512457;28604821;32457579;32507584;34401054;38351251;38351346;39365634;39366724;39524441;775385;1182859;1254325;1365153;1539054;2421173;2720497;2990086;3185855;5309423;7423465;7879112;7903046;8581595;9316058;10885692;10885962;11057899;12298708;12444844;13741881;14459458;15101794;18061463;18400436;20491996;26107198;29367533;30710778;31236858;31937306;31939254;32587203;32587655;32668811;32872723;32915912;34726664;36231267;38206446;38207038;38424846;38424900;40319136;931683;1366637;1701396;2371639;2776170;3054938;3798145;6083003;6083325;6556336;8264149;9468849;12146825;12147351;13677793;17556738;19125349;23170290;24159176;26172128;26261719;26870689;28925776;29572860;31104080;31316987;34057848;34156573;37763923;37876351;38131519;38131783;41387329;41685824;41686914;42323533;43843625;302524;304086;1118185;3048047;4317724;4383747;4384331;4384432;4961866;6061199;6855526;9720571;10420783;15174572;15635525;16881886;17397437;17401907;19978881;24242259;24242650;24334030;24530950;24793215;26598123;26627740;26901788;27175403;27299428;28895716;29151391;30539722;31276548;31761905;31892162;32788781;32788884;32793442;33428123;33919413;34298893;746800;2998598;4699242;5198180;6665957;6682200;6714049;7403013;8739852;9666535;9897737;10733810;13076005;14573100;14602392;15172680;15327097;15785902;16055990;16056646;16766186;17132604;17437140;17774123;18062082;18425075;19619138;19942122;20423147;20544060;21110079;21110266;23003517;23221283;23400264;23549209;25831506;25831546;26047521;26362889;26615542;26781141;30107305;30405561;30406100;31419286;31527144;31537907;31538051;31684639;32801599;33487025;243332;1154782;1155319;1244071;2149560;2698246;2947149;3347295;4075436;4178134;4274097;5516592;6502508;8136873;8262913;11111038;11965584;12058500;13179686;14570484;16196140;17252557;17421091;20713630;21998773;23111023;23227938;24501552;25209958;26187177;27638136;27638267;28100782;28418902;29870206;30774109;31097512;31765758;31769334;31834790;31879169;32006562;32014441;32038148;32038369;32070721;32352532;32728116;33663821;1063236;1076945;1306683;1306853;3301805;3756183;4899847;11332232;11969718;15929543;16501403;17419472;20930706;21732003;24020843;28414879;30859285;31708560;32333353;33389460;33847120;34664649;464398;676984;1923085;1924236;2577505;4238139;6384860;6416668;6464977;7776186;9391313;10378008;10417775;10585153;11019495;11019627;15089431;18282154;18702959;19439275;19988830;20220179;20220900;20788594;21219146;21920112;22488712;22515061;23389876;23962378;24653871;25189453;25535403;25933936;26369336;26369839;26633980;26689808;26693918;26987986;27589724;27609643;27748151;27948915;28143571;29093856;29354840;29529657;29604149;29697345;29699202;29699463;29872762;2917441;3802807;3837121;6317862;7319722;9615829;11259919;13595202;14829146;16521833;16905534;20257417;22999340;23442341;24491218;25601691;25917287;26350639;26654993;26655176;26838353;27471449;27473890;27590386;28260764;28661939;28685510;29656801;30147274;358816;1251196;1266071;999601;1156763;1672511;17572;284792;388045;397339;35892;362530;362706;364844;58186;34699;36477;69626;165079;165263;132352;86142;9819;1;1291;17153;78032;26955;34196;43877;44957;47122;59506;49994;39121;24050;10515;11508;30265;15898;18221;7942;3478;127;343;9501;2451;5422;1779;34269;1285;4915;6381;10220;13150;1312;1;3521;2196;6116;2766;14245;17363;62444;3909;964;1;4082;3969;1;716;196;9416;1534;1593;350;1367;509;4370;16344;15086;23924;1;492;80;29622;40888;1;834;740;1233;2160;218;245;665;5199;4780;227;95;1;8478;1148;797;3083;1;1228;1;380;504;536;151;705;1100;1519;1;893;380;18295;3481;610;1069;1;1;2;9119;310;14269;1;1;732;19181;21169;3342;257;25;5614;1;895;1166;3;8411;620;1;1612;8793;8850;797;5338;431;939;5914;30239;30334;4429;4454;9579;184;4239;5485;6382;7132;1;19679;1;1673;467;2520;1;408;77;257;1;801;2674;3043;16094;1332;1;1975;3207;651;3827;1752;32;300;879;29539;656;1144;1;87;358;441;507;5438;1;389;551;36359;6862;1586;205;3465;3597;21160;52;1;2763;1;1;379;657;932;1;734;1;36876;59346;24543;82391;10277;23986;731;9894;45357;9109;42981;193287;195385;228441;1;37213;5398;82820;9448;12495;33981;39515;10314;37000;37667;6174;29530;1716;16199;17125;43205;18718;19257;4583;77062;25627;2659;4612;47724;49111;15544;17011;24581;129341;5300;2260;53197;48631;48892;12336;13956;15046;53391;50127;1;34;25422;130	344529;5629985;5762757;6156185;8487218;8487455;9243291;9314985;10082848;10083839;10085321;11148768;12178809;15085082;18199941;18546010;19983507;20396986;21782037;24812935;25855123;26637483;26891025;27942521;27943317;27943526;33676425;34525573;35293959;35822212;37713830;41060949;41117451;41661420;45994727;47353983;47557833;47692034;49600822;51184740;51660043;52138903;52995050;54143535;55933594;56788655;57500886;57636839;57889345;58827082;59004061;59232040;61110415;61110699;61206192;61572584;63673022;489435;489727;1463480;3996315;4046538;4214266;7630909;8221461;10878495;10975156;11076656;11165123;11165295;12661103;14704857;15490865;15930547;18408493;19690503;23437278;24622965;31036718;31339855;31416446;31798091;32549507;33252260;34190811;34468996;34701592;35028968;35948916;36073395;38300246;39212669;41068956;41933359;42795795;43501907;46871828;51892386;53062550;54357007;54367283;55469893;56113991;57013287;58152377;58344039;58830085;59858318;60341686;60951103;62896677;62899129;62901218;461320;461563;576128;915588;1254222;2148979;2898038;3059790;3059978;3645968;4129249;4494431;4524090;4545944;4590136;5995953;7771459;7965041;7965167;7991798;8006301;8369198;10230009;10463301;10602479;10671931;10848626;12552061;13339482;13340572;14657491;15647830;16864658;18005002;19292492;19919035;19919182;20930575;22308232;23042667;23043070;23902205;27917401;31204842;33293730;34695619;36238901;37012816;37016516;37316755;37318390;38723144;40060154;40581185;40642804;41228649;41229157;42004163;42599648;46499320;46500769;46630217;47232389;47561939;50374526;50374684;50917879;51699430;51699561;51748884;53527591;55605613;57458361;57989619;59138054;59940486;60473472;62289948;62792134;63070321;63254518;63412320;63627767;63761850;67570343;67570473;69269500;70057459;70281073;70743598;72290273;72571954;1805398;2535941;5894094;7032200;7032519;7032576;7127840;7293236;7803225;10617047;11087981;12176010;14373093;15695044;15898247;15899062;16472839;18725677;19584708;19586146;22697069;23649061;25407885;26389196;28022053;28746901;32253871;32635172;33533358;37457652;37968850;40076354;40293053;41953910;41954005;42455679;42455904;43633803;44354936;44359179;44370423;45152546;45846206;46351368;46474865;46475227;47248694;47672576;48161202;49145885;50543060;50676666;50807497;54094014;54569988;54654967;55162899;56849487;58811193;59604061;61241821;62022956;62632556;69609486;70373258;37562;297777;1476896;5416701;5769398;5839730;6650229;7604645;8422672;10115390;12674234;14505726;17761656;19578658;19603122;19796634;20521526;20523493;20662779;22466419;23197853;23491534;23762255;23974172;24333126;24334734;29584386;29628262;29699916;29931623;29976080;32432495;32957191;34613488;35108372;35143682;35845295;36051813;36077793;36100893;41416296;41417266;42239736;44738654;45042873;46804285;46831096;47360502;50028510;50028602;50166992;51073299;52480874;53640406;53641047;53642458;53917150;54459661;55585634;57535890;57560084;57643953;57645137;2722036;4157346;5372922;5478439;5907599;7798595;8946054;9467589;9898756;11133158;11149725;11533545;12854004;17077236;17720803;17819270;18737374;20177644;21698700;21794673;22756519;25017905;25050183;27422861;30474454;30531259;30992670;32056351;32056403;38320746;40278585;40349943;41448949;41450101;41951417;44116750;44484462;50031639;50744466;51918382;51931036;51931580;53552208;54172841;54430470;54559443;54718496;54718620;56953598;57585061;57585128;57592737;230632;233037;2848509;2934599;3786659;4116339;4249498;4671821;5283328;5283543;5406874;5684545;6149431;7512034;7512533;8073581;8198839;8299528;10319303;11061459;11514355;13178180;16111996;18174173;24034306;24035107;24624380;25556768;27196539;27625800;27905105;30079852;32902219;33859094;35196565;35651414;36079249;39190959;39447551;40750320;40750465;42186957;43136206;46772020;48740368;48918697;2750338;3927418;4545611;5041250;5696718;6608795;9130183;10665623;14871865;15460183;17288261;19067201;24141306;27318764;28663794;30782372;31028785;31245381;32052219;32831121;33571479;35911495;37545672;39099107;40704600;45496391;47988093;49601478;6454;859912;3353454;4661261;7572668;8549596;8973607;9826318;9907910;9914016;10069166;12575353;12575451;12638192;12942665;13157242;13824439;15198768;18836657;18838867;21313899;21551808;22485421;22653544;22811611;26033364;26286799;29143423;30835052;33899667;35798562;40305021;41118209;41275201;41485710;42356325;42769512;43363153;43369136;44151806;44151883;44673557;45618678;45618862;46373069;47851249;47908738;48425235;973281;1414975;2771007;5592454;6123749;7410394;7571704;7869469;9212262;11476433;12571243;12674483;15056479;16740273;16740387;17008817;17536556;18944817;22307633;22917619;24713811;26301314;27102093;30678798;32795072;32948928;34716467;36559357;37143662;38463310;41954858;42195262;42414244;43572396;43583242;44145383;44286139;45965288;46556350;46842518;47257731;48084618;48084619;76454;3515128;4033512;6784991;6989014;9926543;10138939;11392421;13063361;15592935;20353799;20809751;24314424;24858281;32476735;33741961;34656871;34759229;36052908;36247756;36880463;37385030;38809208;41178547;42796243;43177691;45912082;45992113;46372975;48599064;48766413;49112171;50141574;50765436;50960332;51561721;52003457;52577092;52577210;52619201;53303435;53763778;53792305;57541187;58997981;59062922;59176305;60639479;489416;3951207;5743910;7192747;7827410;9425548;10644594;10728165;11139964;13619945;19293454;20046202;21462904;24631301;26733463;32331363;33927668;33927832;34071552;36800687;38068289;38441123;39393919;40906003;45015693;45784027;45784208;46606397;47998630;48319501;49154215;50201048;50552704;50666024;50666211;52082547;52693969;52991889;54076789;55320127;57079810;57445337;59582596;60108828;60595102;61026817;61882283;178873;519309;1074309;1234194;2524703;3462886;6334160;8202884;8371173;9488588;9723631;10423332;11623033;11634767;14810874;16143964;17824223;19987798;21822404;22920377;24638958;25280718;27219275;31801061;34019860;35681854;37448354;37655654;38081165;40249955;42170074;43210594;2869286;2897734;3030161;3030299;4840565;6874817;8440105;9657335;14815810;14860434;15966603;16136309;17108808;21355380;21912890;22691651;22723878;28041378;31323158;31919023;32963045;33599320;33952412;34771335;35075331;35446896;36478629;36791526;36949310;37301768;37448067;38153680;38153954;39286065;39287232;40537010;42313988;43048118;305143;1811533;2101529;2492844;3376824;4060080;7434354;7526293;7600543;8217601;8363591;9223837;11183975;12334524;13009057;14287698;16246692;17730204;22145094;22244387;22409238;22872506;25621851;26610870;27539551;28505924;28507275;29517829;32009778;35283368;36017759;36017882;36605186;36606323;37228780;38017281;38027173;38028246;39585958;39863324;40706371;40706494;41724842;41725014;42540862;42687833;43478071;45644108;45718518;45718552;45719346;46655483;47233318;48024067;48555197;48555324;49413595;49415125;49862327;50935166;51062208;51552884;51555647;51942831;54087087;1461846;2267055;2288064;2471650;2471735;5000302;5949693;6193840;7590501;7590730;7590950;8650606;10733622;12091897;12291824;13873958;14020740;15247489;16061522;16257726;16837447;17034776;17207625;17592364;18106310;20690938;24429336;26189492;26436369;26739352;27643882;28515754;29050530;29768258;33649060;37850845;38338524;39361535;40224624;40906947;41358962;42001985;44299253;44299942;46162333;46369689;48054651;50034013;50174635;50875433;51073409;51348179;51467065;52141802;53383404;53383544;53903694;54018388;55168739;55211767;55289340;56454833;56455443;57183361;870092;993195;995963;1398448;2173421;7571248;9341861;10599450;11453449;15741912;16666960;17844221;17999734;17999813;19483012;20202122;20202943;23776840;26778490;27109950;27224787;29084393;30158219;30180574;30294279;30816296;32684228;34308624;34503520;34532526;34883736;35227104;36435477;36558412;37220217;40139684;41441262;41708018;42121435;42495379;43899742;44146367;45835134;46571811;47654012;48468928;49177028;49915549;51662817;52598105;52598820;53198101;53910603;3769067;6073162;8180241;8737893;13043813;24227667;24235287;25010360;25695276;27257221;27843022;28007532;28146806;28153215;28181785;32448550;34716361;35655777;37035739;40406924;41280599;41282965;42691939;44474222;46188729;46465153;46603525;46951085;47881948;48310887;50838719;50956099;50956740;51131794;51555657;51627754;52386744;53439254;1603321;2033739;2923767;3986459;6822367;7135190;7864485;7864622;8721023;10869843;12572191;14684297;15108503;17411703;17937348;18232957;19188594;23596652;23763840;24051718;24879180;25052944;25129746;25323967;29323989;29325977;31009425;31791908;31847239;31893498;31896068;34304734;34466615;35825132;35825295;37709125;38029723;39007696;40896487;41186454;41544669;42026572;42790281;42790394;42889307;43093149;44086328;44691486;44882514;45005555;45767987;46032881;46212158;46499536;49498493;3191547;3786769;4553669;5983287;6556987;6557333;6838251;10313467;10387730;10387806;17408626;18455686;21230204;23763277;23777323;24267875;26179616;30949557;31712351;32421370;32421909;32923104;33205596;34346793;34768596;34768782;35668777;35697387;37968041;39291745;43052380;43572673;48053871;49020045;49181045;134219;2490186;3419549;6865276;7005439;8661002;8734277;9311058;9571839;10904827;11858599;12223493;13087245;13923182;14095652;15926798;16168488;19196077;19465127;22211604;24619937;25323604;26337164;27212202;28482384;29020637;29917204;31452481;31452658;32954295;33782228;34268622;34588935;36385017;37224930;37523925;40069456;41606048;43621938;46238536;47394860;48494037;48494576;48683567;51501543;810156;869831;2082891;5898331;7333550;8293341;8293478;9104096;9186945;9350215;9752973;11911617;12743600;13484770;16295025;17381115;18364371;19245629;21015848;21074062;21173844;21293472;21293721;23135404;28792470;29048534;29907227;31662752;36963267;38521060;38577364;38577796;40873038;40997056;41513520;42716276;45466664;46349149;46349394;46350285;47081188;47134061;47134346;47694356;47987755;48368231;48970704;49139105;50058208;50456313;50555980;51423695;52063812;52407101;52449004;52553395;52858572;208708;505875;1396705;1396990;1397059;1470680;3496805;9436565;10324087;11466871;13477701;13899580;14759501;15294983;17356002;17672149;18525561;18951854;19247366;20062240;1724233;3847753;9515239;9515456;10171909;15350795;15991185;16063339;17593975;19392821;19394886;40248;176402;812263;1736275;1737230;3775588;3776739;4084887;5230315;7332972;8202148;12726918;18427313;19324895;22988298;24474810;24476129;25795408;26106210;27699300;27920188;30009049;31602851;32619657;33662844;632841;3986504;5326678;6161307;7513391;7669128;8103071;12030896;13232570;13430952;13628123;13794475;15279646;16761270;18104628;25266548;25522274;25753350;27407122;27945909;28866696;29915085;30909911;219730;1231715;1232435;1864999;3199467;3589994;4145621;5663038;5837605;7822975;8362055;8869593;9073239;9630475;9630530;9987443;11664897;12760501;13440315;19841270;22690033;23156554;24497239;24731827;26167514;26924426;27442782;28186094;28438092;30029411;33198816;35970005;37319380;37320004;38482240;39009313;40100404;40356081;40440315;41359452;42180135;43006578;43914527;44445207;45753469;46119685;46558565;46558817;46810216;47242862;47956992;48675083;51353665;51355183;52248344;52531454;52646609;53759972;1215597;3824394;9030387;10199771;11178978;12038643;12295517;12876499;14425767;20212183;23439505;26393243;27032769;29354499;31027745;31225540;33235617;33446262;35221023;36456652;38487857;39243401;39538967;40382394;40862144;41145138;41151658;41151757;42816421;42818076;44446338;44480627;46286681;48167403;48535595;48757867;49704018;50203590;50313206;50543634;51325624;52413026;52884652;53932413;613750;1089226;1807272;1999231;2464350;2842807;3738760;5194246;5863618;6059247;6515477;6700195;7799562;7801851;8396260;9952938;10746568;12249625;12666599;12753437;13803533;14758812;18197140;18197478;18197526;18620482;20803860;21728422;23232059;24543521;28041193;28510508;28882893;30709189;31175647;32394666;38989306;40688813;2479749;3032111;3035477;4533696;4944722;6484319;6625350;6965071;9202714;11628344;16364826;17463252;19904417;19904605;22823842;25658762;28512743;28604992;32457608;32507686;34403488;38351261;38351361;39366252;39366791;39524678;775487;1182991;1255605;1365302;1539312;2421238;2720640;2990494;3185924;5309594;7423617;7879254;7903188;8583007;9316343;10885732;10886046;11058139;12298735;12445467;13742315;14459531;15103745;18063840;18400592;20492258;26107348;29367604;30710897;31237293;31938100;31939990;32587645;32588239;32668858;32872883;32916201;34726891;36231973;38207031;38207140;38424868;38424971;40319374;932169;1366670;1701606;2371749;2776258;3055540;3798228;6083092;6083353;6556390;8264405;9469089;12146961;12147407;13678007;17556839;19127772;23170941;24159322;26172140;26261944;26871197;28925885;29572979;31104658;31317193;34058105;34156701;37764249;37877789;38131757;38131804;41387792;41686442;41686982;42323707;43843652;303469;304588;1118265;3048800;4320062;4383855;4384397;4385457;4963157;6061587;6855897;9720916;10420890;15174897;15635583;16882582;17398268;17402014;19979713;24242648;24242935;24334785;24531130;24793464;26598162;26628133;26901822;27175667;27300190;28896442;29151516;30540332;31276589;31762122;31892443;32788848;32789020;32794092;33429006;33919476;34298968;747170;2998758;4699405;5199006;6666429;6682253;6714301;7403132;8740001;9666733;9898384;10733924;13076274;14573273;14602674;15172815;15327252;15785951;16056626;16057049;16766603;17132617;17437238;17774157;18062281;18425109;19619207;19942841;20423164;20544209;21110230;21110282;23004054;23221347;23400414;23549591;25831519;25831637;26047884;26363222;26615819;26781193;30107326;30405628;30406706;31419775;31527156;31537923;31538061;31685305;32801616;33487308;243809;1154847;1155374;1244171;2149625;2700679;2948940;3347363;4075533;4178405;4274133;5517426;6502757;8137015;8263013;11111265;11965610;12058579;13180111;14571234;16196809;17252718;17421463;20713732;21999436;23111443;23228028;24501838;25210242;26187237;27638162;27638343;28101349;28419098;29870473;30774533;31097544;31765853;31769435;31834816;31879870;32006840;32014961;32038319;32038382;32071433;32352645;32728150;33664016;1063707;1077296;1306842;1307869;3301912;3757325;4899921;11333243;11969980;15929722;16501484;17420192;20930809;21732400;24021298;28415044;30859719;31708921;32333433;33390169;33847596;34664766;464474;677012;1923233;1925033;2577691;4238172;6387290;6416752;6465112;7776379;9391424;10378750;10418569;10585587;11019592;11019649;15089638;18282870;18703010;19439374;19989099;20220901;20220960;20788634;21219562;21920350;22489089;22515449;23390093;23962770;24654644;25190084;25535809;25934293;26369771;26370139;26633996;26690287;26694098;26988243;27589922;27610027;27748231;27949293;28143917;29094210;29355218;29530088;29604508;29697889;29699272;29699496;29872779;2918401;3803045;3837267;6318060;7320623;9616603;11260108;13595271;14829977;16522494;16905798;20258119;22999892;23442379;24491849;25602069;25917442;26351068;26655144;26655195;26838798;27471919;27474333;27590468;28261223;28662152;28686149;29657154;30147750;359032;1251580;1266458;999644;1156961;1673118;18466;285213;388517;398748;36659;362542;362825;365888;60617;35691;37209;69896;165239;165756;134193;86644;10151;1256;1306;17772;79043;27546;34850;44887;45498;49459;60339;50701;39233;24265;10775;13406;31009;17200;19526;8904;3764;201;1115;10512;3059;5679;2407;34502;1305;6355;7337;10458;13981;1700;524;4205;2207;6292;2808;14324;17402;62629;4366;1275;342;4392;4386;537;1242;275;9562;1615;2578;608;1759;947;4903;17570;15367;24126;689;966;294;29695;40961;861;1595;827;1334;2190;281;684;1235;5266;5006;237;545;645;8822;1762;3222;3218;543;1238;278;426;684;581;489;1017;1403;2059;155;1018;659;18363;3739;1146;1337;487;767;49;9842;658;14280;339;640;781;19935;21855;4061;312;519;7202;249;1167;1296;389;8700;1260;440;2297;8823;8922;3213;5547;881;1298;5991;30307;30487;4936;4884;9898;240;5474;5681;6721;8368;219;20329;498;2644;740;2935;405;795;259;620;373;1195;2845;4021;16871;1558;79;2055;3493;683;4113;2000;119;435;1419;29605;1116;1402;696;127;407;532;529;5851;517;481;574;36861;7318;1860;1049;3523;3772;21232;71;599;2805;391;324;658;911;1046;581;1109;610;37813;59393;24975;82855;10388;24011;988;9982;45541;9916;43613;193605;196252;228964;361;37718;5791;83054;11894;12676;34018;39814;10393;37433;37815;6226;30328;1794;16252;17346;43804;18785;19820;4748;77522;25684;4558;5220;48685;49188;16050;17311;24835;129367;6312;2523;54564;48659;48983;12938;14574;15113;53825;50775;1257;106;25818;301	+;+;+;+;+;+;+;+;+;+;+;+;+;+;+;+;+;+;+;+;+;+;+;+;+;+;+;+;+;+;+;+;+;+;+;+;+;+;+;+;+;+;+;+;+;+;+;+;+;+;+;+;+;+;+;+;+;-;-;-;-;-;-;-;-;-;-;-;-;-;-;-;-;-;-;-;-;-;-;-;-;-;-;-;-;-;-;-;-;-;-;-;-;-;-;-;-;-;-;-;-;-;-;-;-;-;-;-;-;-;-;-;-;-;-;-;-;-;-;-;-;-;-;-;-;-;-;-;-;-;-;-;-;-;-;-;-;-;-;-;-;-;-;-;-;-;-;-;-;-;-;-;-;-;-;-;-;-;-;-;-;-;-;-;-;-;-;-;-;-;-;-;-;-;-;-;-;-;-;-;-;-;-;-;-;-;-;-;-;-;-;-;-;-;-;-;-;-;-;-;-;-;-;-;-;+;+;+;+;+;+;+;+;+;+;+;+;+;+;+;+;+;+;+;+;+;+;+;+;+;+;+;+;+;+;+;+;+;+;+;+;+;+;+;+;+;+;+;+;+;+;+;+;+;+;+;+;+;+;+;+;+;+;+;+;+;+;+;+;+;-;-;-;-;-;-;-;-;-;-;-;-;-;-;-;-;-;-;-;-;-;-;-;-;-;-;-;-;-;-;-;-;-;-;-;-;-;-;-;-;-;-;-;-;-;-;-;-;-;-;-;-;-;-;-;-;-;-;-;-;-;-;-;+;+;+;+;+;+;+;+;+;+;+;+;+;+;+;+;+;+;+;+;+;+;+;+;+;+;+;+;+;+;+;+;+;+;+;+;+;+;+;+;+;+;+;+;+;+;+;+;+;+;+;+;+;+;+;+;+;+;+;+;+;+;+;+;+;+;+;+;+;+;+;+;+;+;+;+;+;+;+;+;+;+;+;+;+;+;+;+;+;+;+;+;+;+;+;+;+;+;-;-;-;-;-;-;-;-;-;-;-;-;-;-;-;-;-;-;-;-;-;-;-;-;-;-;-;-;+;+;+;+;+;+;+;+;+;+;+;+;+;+;+;+;+;+;+;+;+;+;+;+;+;+;+;+;+;+;+;+;+;+;+;+;+;+;+;+;+;+;+;+;+;+;+;+;-;-;-;-;-;-;-;-;-;-;-;-;-;-;-;-;-;-;-;-;-;-;-;-;-;-;-;-;-;-;-;-;-;-;-;-;-;-;-;-;-;-;-;-;-;-;-;-;-;-;-;-;-;-;-;-;-;-;-;-;-;-;-;-;-;-;-;-;-;-;-;-;-;-;-;-;-;-;-;-;-;-;-;-;-;-;-;-;-;-;-;+;+;+;+;+;+;+;+;+;+;+;+;+;+;+;+;+;+;+;+;+;+;+;+;+;+;+;+;+;+;+;+;+;+;+;+;+;+;+;+;+;+;+;+;+;+;+;+;+;+;+;+;+;+;+;+;+;+;+;+;+;+;+;+;+;+;+;+;+;+;+;+;+;+;+;+;+;+;+;-;-;-;-;-;-;-;-;-;-;-;-;-;-;-;-;-;-;-;-;-;-;-;-;-;-;-;-;-;-;-;-;-;-;-;-;-;-;-;-;-;-;-;-;-;-;-;-;-;-;-;-;-;-;-;-;-;-;-;-;-;-;-;-;-;-;-;-;-;-;-;-;-;-;-;-;-;-;-;-;-;-;-;-;-;-;-;-;-;-;-;-;-;-;-;-;-;-;-;-;-;-;-;+;+;+;+;+;+;+;+;+;+;+;+;+;+;+;+;+;+;+;+;+;+;+;+;+;+;+;+;+;+;+;+;+;+;+;+;+;+;+;+;+;+;+;+;+;+;+;+;+;+;+;+;+;+;+;+;+;+;+;+;+;+;+;+;+;+;+;+;+;+;+;+;+;+;+;+;+;+;+;+;+;+;+;+;+;+;+;+;+;+;+;+;+;+;+;+;+;+;+;+;+;+;+;+;+;+;+;+;+;+;+;+;+;+;+;+;+;-;-;-;-;-;-;-;-;-;-;-;-;-;-;-;-;-;-;-;-;-;-;-;-;-;-;-;-;-;-;-;-;-;-;-;-;-;-;-;-;-;-;-;-;-;-;-;-;-;-;-;-;-;-;-;-;-;-;-;-;-;-;-;-;-;-;-;-;-;-;-;-;-;-;-;-;-;-;-;-;-;-;-;-;-;-;-;-;-;-;-;-;-;+;+;+;+;+;+;+;+;+;+;+;+;+;+;+;+;+;+;+;+;+;+;+;+;+;+;+;+;+;+;+;+;+;+;+;+;+;+;+;+;+;+;+;+;+;+;+;+;+;+;+;+;+;+;+;+;+;+;+;+;+;+;+;+;+;+;+;+;+;+;+;+;+;+;+;+;+;+;+;+;-;-;-;-;-;-;-;-;-;-;-;-;-;-;-;-;-;-;-;-;-;-;-;-;-;-;-;-;-;-;-;-;-;-;-;-;-;-;-;-;-;-;-;-;-;-;-;-;-;-;-;-;-;-;-;-;-;-;-;-;-;-;-;-;-;-;-;-;-;-;-;-;-;-;-;-;-;+;+;+;+;+;+;+;+;+;+;+;-;-;-;-;-;-;-;-;-;-;-;-;-;-;-;-;-;-;-;-;-;-;-;-;-;+;+;+;+;+;+;+;+;+;+;+;+;+;+;+;+;+;+;+;+;+;+;+;+;+;+;+;+;+;+;+;+;+;+;+;+;+;+;+;+;+;+;+;+;+;+;+;+;+;+;+;+;+;+;+;+;+;+;+;+;+;+;+;+;+;+;+;+;+;+;+;+;+;+;+;+;+;+;+;+;+;-;-;-;-;-;-;-;-;-;-;-;-;-;-;-;-;-;-;-;-;-;-;-;-;-;-;-;-;-;-;-;-;-;-;-;-;-;-;-;-;-;-;-;-;-;-;-;-;-;-;-;-;-;-;-;-;-;-;-;-;-;-;-;-;-;-;-;-;-;-;-;-;-;-;-;-;-;-;-;-;-;-;+;+;+;+;+;+;+;+;+;+;+;+;+;+;+;+;+;+;+;+;+;+;+;+;+;+;-;-;-;-;-;-;-;-;-;-;-;-;-;-;-;-;-;-;-;-;-;-;-;-;-;-;-;-;-;-;-;-;-;-;-;-;-;-;-;-;-;-;-;-;+;+;+;+;+;+;+;+;+;+;+;+;+;+;+;+;+;+;+;+;+;+;+;+;+;+;+;+;+;+;+;+;+;+;+;+;+;+;+;+;+;+;+;+;+;+;+;+;+;+;+;+;+;+;+;+;+;+;+;+;+;+;+;+;+;+;+;+;+;+;+;+;+;+;+;+;+;+;-;-;-;-;-;-;-;-;-;-;-;-;-;-;-;-;-;-;-;-;-;-;-;-;-;-;-;-;-;-;-;-;-;-;-;-;-;-;-;-;-;-;-;-;-;-;-;-;-;-;-;-;-;-;-;-;-;-;-;-;-;-;-;-;-;-;-;-;-;-;-;-;-;-;-;-;-;-;-;-;-;-;-;-;-;-;-;-;-;-;-;-;-;-;-;-;-;-;-;-;-;+;+;+;+;+;+;+;+;+;+;+;+;+;+;+;+;+;+;+;+;+;+;+;+;+;+;+;+;+;+;+;+;+;+;+;+;+;+;+;+;+;+;+;+;+;+;+;+;+;+;+;+;+;+;+;+;+;+;+;+;+;+;+;+;+;+;+;+;+;+;+;+;+;+;+;-;-;-;-;-;-;-;-;-;-;-;-;-;-;-;-;-;-;-;-;-;-;-;-;-;-;-;-;-;-;-;-;+;+;+;-;-;-;-;+;+;+;-;-;+;+;-;-;-;-;-;-;-;-;+;+;+;-;-;-;-;-;+;+;+;-;-;-;-;-;+;-;+;-;+;+;+;+;-;+;+;+;-;+;+;-;+;+;+;-;+;-;-;+;-;+;-;+;-;-;-;+;-;+;-;+;+;+;-;+;+;+;-;+;+;+;+;+;-;+;+;+;+;+;-;-;+;-;+;-;-;-;-;-;+;-;+;-;+;+;+;+;+;-;-;+;-;+;-;-;+;-;+;-;+;-;+;+;-;+;+;-;+;+;-;-;+;+;-;-;-;-;-;-;-;+;+;-;-;+;+;+;-;-;-;-;+;+;+;+;-;-;-;+;+;+;-;-;+;+;-;-;-;+;-;+;-;+;+;+;-;+;+;+;-;-;-;-;-;-;-;-;-;-;+;+;+;+;-;-;-;-;-;-;+;-;-;-;-;-;-;+;-;+;+;+;-;+;+;-;-;+;+;+;+;+;+;+;+;-;+;-;-;+;+;-;+;+;-;-;-;-;+;-;-;-;-;-;-;+;-;-;-;+;+;+;+;-;-;+;-;-;-;-;-;+;+;+;+;-;+;+;-	747155	612969.40	1077447.57	1184947.41	1112881.72	1025074.57	867120.88	983784.07	768136.14	709468.80	826608.13	693040.58	813508.21	464132.24	821979.81	709373.51	684124.39	537532.57	416459.54	408877.52	344933.29	407029.15	267437.61	447285.39	577642.28	424143.21	382093.09
NotFur1_rnd-1_family-397:Rex-Babar:LINE	CM025008.1;CM025008.1;CM025008.1;CM025008.1;CM025008.1;CM025008.1;CM025008.1;CM025008.1;CM025008.1;CM025008.1;CM025008.1;CM025008.1;CM025008.1;CM025008.1;CM025008.1;CM025008.1;CM025008.1;CM025008.1;CM025008.1;CM025008.1;CM025008.1;CM025008.1;CM025008.1;CM025008.1;CM025008.1;CM025008.1;CM025008.1;CM025008.1;CM025008.1;CM025008.1;CM025008.1;CM025008.1;CM025008.1;CM025008.1;CM025008.1;CM025008.1;CM025008.1;CM025008.1;CM025008.1;CM025008.1;CM025008.1;CM025008.1;CM025008.1;CM025008.1;CM025008.1;CM025008.1;CM025008.1;CM025008.1;CM025008.1;CM025008.1;CM025008.1;CM025008.1;CM025008.1;CM025008.1;CM025008.1;CM025008.1;CM025008.1;CM025008.1;CM025008.1;CM025008.1;CM025008.1;CM025008.1;CM025008.1;CM025008.1;CM025008.1;CM025008.1;CM025008.1;CM025008.1;CM025008.1;CM025008.1;CM025008.1;CM025008.1;CM025008.1;CM025008.1;CM025008.1;CM025008.1;CM025008.1;CM025008.1;CM025008.1;CM025008.1;CM025008.1;CM025008.1;CM025008.1;CM025008.1;CM025008.1;CM025008.1;CM025008.1;CM025008.1;CM025008.1;CM025008.1;CM025008.1;CM025008.1;CM025008.1;CM025008.1;CM025008.1;CM025008.1;CM025008.1;CM025008.1;CM025008.1;CM025008.1;CM025008.1;CM025008.1;CM025008.1;CM025008.1;CM025008.1;CM025008.1;CM025008.1;CM025008.1;CM025008.1;CM025008.1;CM025008.1;CM025009.1;CM025009.1;CM025009.1;CM025009.1;CM025009.1;CM025009.1;CM025009.1;CM025009.1;CM025009.1;CM025009.1;CM025009.1;CM025009.1;CM025009.1;CM025009.1;CM025009.1;CM025009.1;CM025009.1;CM025009.1;CM025009.1;CM025009.1;CM025009.1;CM025009.1;CM025009.1;CM025009.1;CM025009.1;CM025009.1;CM025009.1;CM025009.1;CM025009.1;CM025009.1;CM025009.1;CM025009.1;CM025009.1;CM025009.1;CM025009.1;CM025009.1;CM025009.1;CM025009.1;CM025009.1;CM025009.1;CM025009.1;CM025009.1;CM025009.1;CM025009.1;CM025009.1;CM025009.1;CM025009.1;CM025009.1;CM025009.1;CM025009.1;CM025009.1;CM025009.1;CM025009.1;CM025009.1;CM025009.1;CM025009.1;CM025009.1;CM025009.1;CM025009.1;CM025009.1;CM025009.1;CM025009.1;CM025009.1;CM025009.1;CM025009.1;CM025009.1;CM025009.1;CM025009.1;CM025009.1;CM025009.1;CM025009.1;CM025009.1;CM025009.1;CM025009.1;CM025009.1;CM025009.1;CM025009.1;CM025009.1;CM025009.1;CM025009.1;CM025009.1;CM025009.1;CM025009.1;CM025009.1;CM025009.1;CM025009.1;CM025009.1;CM025009.1;CM025009.1;CM025009.1;CM025009.1;CM025009.1;CM025009.1;CM025009.1;CM025009.1;CM025009.1;CM025009.1;CM025009.1;CM025009.1;CM025009.1;CM025009.1;CM025009.1;CM025009.1;CM025009.1;CM025009.1;CM025009.1;CM025009.1;CM025009.1;CM025009.1;CM025009.1;CM025009.1;CM025009.1;CM025009.1;CM025009.1;CM025009.1;CM025009.1;CM025009.1;CM025009.1;CM025009.1;CM025009.1;CM025009.1;CM025009.1;CM025009.1;CM025009.1;CM025009.1;CM025009.1;CM025009.1;CM025009.1;CM025009.1;CM025009.1;CM025009.1;CM025009.1;CM025009.1;CM025009.1;CM025009.1;CM025010.1;CM025010.1;CM025010.1;CM025010.1;CM025010.1;CM025010.1;CM025010.1;CM025010.1;CM025010.1;CM025010.1;CM025010.1;CM025010.1;CM025010.1;CM025010.1;CM025010.1;CM025010.1;CM025010.1;CM025010.1;CM025010.1;CM025010.1;CM025010.1;CM025010.1;CM025010.1;CM025010.1;CM025010.1;CM025010.1;CM025010.1;CM025010.1;CM025010.1;CM025010.1;CM025010.1;CM025010.1;CM025010.1;CM025010.1;CM025010.1;CM025010.1;CM025010.1;CM025010.1;CM025010.1;CM025010.1;CM025010.1;CM025010.1;CM025010.1;CM025010.1;CM025010.1;CM025010.1;CM025010.1;CM025010.1;CM025010.1;CM025010.1;CM025010.1;CM025010.1;CM025010.1;CM025010.1;CM025010.1;CM025010.1;CM025010.1;CM025010.1;CM025010.1;CM025010.1;CM025010.1;CM025010.1;CM025010.1;CM025010.1;CM025010.1;CM025010.1;CM025010.1;CM025010.1;CM025010.1;CM025010.1;CM025010.1;CM025010.1;CM025010.1;CM025010.1;CM025010.1;CM025010.1;CM025010.1;CM025010.1;CM025010.1;CM025010.1;CM025010.1;CM025010.1;CM025010.1;CM025010.1;CM025010.1;CM025010.1;CM025010.1;CM025010.1;CM025010.1;CM025010.1;CM025010.1;CM025010.1;CM025010.1;CM025010.1;CM025010.1;CM025011.1;CM025011.1;CM025011.1;CM025011.1;CM025011.1;CM025011.1;CM025011.1;CM025011.1;CM025011.1;CM025011.1;CM025011.1;CM025011.1;CM025011.1;CM025011.1;CM025011.1;CM025011.1;CM025011.1;CM025011.1;CM025011.1;CM025011.1;CM025011.1;CM025011.1;CM025011.1;CM025011.1;CM025011.1;CM025011.1;CM025011.1;CM025011.1;CM025011.1;CM025011.1;CM025011.1;CM025011.1;CM025011.1;CM025011.1;CM025011.1;CM025011.1;CM025011.1;CM025011.1;CM025011.1;CM025011.1;CM025011.1;CM025011.1;CM025011.1;CM025011.1;CM025011.1;CM025011.1;CM025011.1;CM025011.1;CM025011.1;CM025011.1;CM025011.1;CM025011.1;CM025011.1;CM025011.1;CM025011.1;CM025011.1;CM025011.1;CM025011.1;CM025011.1;CM025011.1;CM025011.1;CM025011.1;CM025011.1;CM025011.1;CM025011.1;CM025011.1;CM025011.1;CM025011.1;CM025011.1;CM025011.1;CM025011.1;CM025011.1;CM025011.1;CM025011.1;CM025011.1;CM025011.1;CM025011.1;CM025012.1;CM025012.1;CM025012.1;CM025012.1;CM025012.1;CM025012.1;CM025012.1;CM025012.1;CM025012.1;CM025012.1;CM025012.1;CM025012.1;CM025012.1;CM025012.1;CM025012.1;CM025012.1;CM025012.1;CM025012.1;CM025012.1;CM025012.1;CM025012.1;CM025012.1;CM025012.1;CM025012.1;CM025012.1;CM025012.1;CM025012.1;CM025012.1;CM025012.1;CM025012.1;CM025012.1;CM025012.1;CM025012.1;CM025012.1;CM025012.1;CM025012.1;CM025012.1;CM025012.1;CM025012.1;CM025012.1;CM025012.1;CM025012.1;CM025012.1;CM025012.1;CM025012.1;CM025012.1;CM025012.1;CM025012.1;CM025012.1;CM025012.1;CM025012.1;CM025012.1;CM025012.1;CM025012.1;CM025012.1;CM025012.1;CM025012.1;CM025012.1;CM025012.1;CM025012.1;CM025012.1;CM025012.1;CM025012.1;CM025012.1;CM025012.1;CM025012.1;CM025012.1;CM025012.1;CM025012.1;CM025012.1;CM025012.1;CM025012.1;CM025012.1;CM025013.1;CM025013.1;CM025013.1;CM025013.1;CM025013.1;CM025013.1;CM025013.1;CM025013.1;CM025013.1;CM025013.1;CM025013.1;CM025013.1;CM025013.1;CM025013.1;CM025013.1;CM025013.1;CM025013.1;CM025013.1;CM025013.1;CM025013.1;CM025013.1;CM025013.1;CM025013.1;CM025013.1;CM025013.1;CM025013.1;CM025013.1;CM025013.1;CM025013.1;CM025013.1;CM025013.1;CM025013.1;CM025013.1;CM025013.1;CM025013.1;CM025013.1;CM025013.1;CM025013.1;CM025013.1;CM025013.1;CM025013.1;CM025013.1;CM025013.1;CM025013.1;CM025013.1;CM025013.1;CM025013.1;CM025013.1;CM025013.1;CM025013.1;CM025013.1;CM025013.1;CM025013.1;CM025013.1;CM025013.1;CM025013.1;CM025013.1;CM025013.1;CM025013.1;CM025013.1;CM025013.1;CM025013.1;CM025013.1;CM025013.1;CM025013.1;CM025013.1;CM025013.1;CM025013.1;CM025013.1;CM025013.1;CM025013.1;CM025013.1;CM025013.1;CM025013.1;CM025013.1;CM025013.1;CM025013.1;CM025013.1;CM025013.1;CM025013.1;CM025013.1;CM025013.1;CM025013.1;CM025013.1;CM025013.1;CM025013.1;CM025013.1;CM025013.1;CM025013.1;CM025013.1;CM025013.1;CM025013.1;CM025013.1;CM025013.1;CM025013.1;CM025013.1;CM025013.1;CM025013.1;CM025013.1;CM025013.1;CM025013.1;CM025013.1;CM025013.1;CM025013.1;CM025013.1;CM025013.1;CM025014.1;CM025014.1;CM025014.1;CM025014.1;CM025014.1;CM025014.1;CM025014.1;CM025014.1;CM025014.1;CM025014.1;CM025014.1;CM025014.1;CM025014.1;CM025014.1;CM025014.1;CM025014.1;CM025014.1;CM025014.1;CM025014.1;CM025014.1;CM025014.1;CM025014.1;CM025014.1;CM025014.1;CM025014.1;CM025014.1;CM025014.1;CM025014.1;CM025014.1;CM025014.1;CM025014.1;CM025014.1;CM025014.1;CM025014.1;CM025014.1;CM025014.1;CM025014.1;CM025014.1;CM025014.1;CM025014.1;CM025014.1;CM025014.1;CM025014.1;CM025014.1;CM025014.1;CM025014.1;CM025014.1;CM025014.1;CM025014.1;CM025014.1;CM025014.1;CM025014.1;CM025014.1;CM025014.1;CM025014.1;CM025014.1;CM025014.1;CM025014.1;CM025014.1;CM025014.1;CM025014.1;CM025015.1;CM025015.1;CM025015.1;CM025015.1;CM025015.1;CM025015.1;CM025015.1;CM025015.1;CM025015.1;CM025015.1;CM025015.1;CM025015.1;CM025015.1;CM025015.1;CM025015.1;CM025015.1;CM025015.1;CM025015.1;CM025015.1;CM025015.1;CM025015.1;CM025015.1;CM025015.1;CM025015.1;CM025015.1;CM025015.1;CM025015.1;CM025015.1;CM025015.1;CM025015.1;CM025015.1;CM025015.1;CM025015.1;CM025015.1;CM025015.1;CM025015.1;CM025015.1;CM025015.1;CM025015.1;CM025015.1;CM025015.1;CM025015.1;CM025015.1;CM025015.1;CM025015.1;CM025015.1;CM025015.1;CM025015.1;CM025015.1;CM025015.1;CM025015.1;CM025015.1;CM025015.1;CM025015.1;CM025015.1;CM025015.1;CM025015.1;CM025015.1;CM025015.1;CM025015.1;CM025015.1;CM025015.1;CM025015.1;CM025015.1;CM025015.1;CM025015.1;CM025015.1;CM025015.1;CM025015.1;CM025015.1;CM025015.1;CM025015.1;CM025015.1;CM025015.1;CM025015.1;CM025015.1;CM025015.1;CM025015.1;CM025015.1;CM025015.1;CM025015.1;CM025015.1;CM025015.1;CM025015.1;CM025015.1;CM025015.1;CM025016.1;CM025016.1;CM025016.1;CM025016.1;CM025016.1;CM025016.1;CM025016.1;CM025016.1;CM025016.1;CM025016.1;CM025016.1;CM025016.1;CM025016.1;CM025016.1;CM025016.1;CM025016.1;CM025016.1;CM025016.1;CM025016.1;CM025016.1;CM025016.1;CM025016.1;CM025016.1;CM025016.1;CM025016.1;CM025016.1;CM025016.1;CM025016.1;CM025016.1;CM025016.1;CM025016.1;CM025016.1;CM025016.1;CM025016.1;CM025016.1;CM025016.1;CM025016.1;CM025016.1;CM025016.1;CM025016.1;CM025016.1;CM025016.1;CM025016.1;CM025016.1;CM025016.1;CM025016.1;CM025016.1;CM025016.1;CM025016.1;CM025016.1;CM025016.1;CM025016.1;CM025016.1;CM025016.1;CM025016.1;CM025016.1;CM025016.1;CM025016.1;CM025016.1;CM025016.1;CM025016.1;CM025016.1;CM025016.1;CM025016.1;CM025016.1;CM025016.1;CM025016.1;CM025016.1;CM025016.1;CM025016.1;CM025016.1;CM025016.1;CM025016.1;CM025016.1;CM025016.1;CM025016.1;CM025016.1;CM025016.1;CM025016.1;CM025016.1;CM025016.1;CM025016.1;CM025016.1;CM025017.1;CM025017.1;CM025017.1;CM025017.1;CM025017.1;CM025017.1;CM025017.1;CM025017.1;CM025017.1;CM025017.1;CM025017.1;CM025017.1;CM025017.1;CM025017.1;CM025017.1;CM025017.1;CM025017.1;CM025017.1;CM025017.1;CM025017.1;CM025017.1;CM025017.1;CM025017.1;CM025017.1;CM025017.1;CM025017.1;CM025017.1;CM025017.1;CM025017.1;CM025017.1;CM025017.1;CM025017.1;CM025017.1;CM025017.1;CM025017.1;CM025017.1;CM025017.1;CM025017.1;CM025017.1;CM025017.1;CM025017.1;CM025017.1;CM025017.1;CM025017.1;CM025017.1;CM025017.1;CM025017.1;CM025017.1;CM025017.1;CM025017.1;CM025017.1;CM025017.1;CM025017.1;CM025017.1;CM025017.1;CM025017.1;CM025017.1;CM025017.1;CM025017.1;CM025017.1;CM025017.1;CM025017.1;CM025017.1;CM025017.1;CM025017.1;CM025017.1;CM025017.1;CM025017.1;CM025017.1;CM025017.1;CM025017.1;CM025017.1;CM025017.1;CM025017.1;CM025017.1;CM025017.1;CM025017.1;CM025017.1;CM025018.1;CM025018.1;CM025018.1;CM025018.1;CM025018.1;CM025018.1;CM025018.1;CM025018.1;CM025018.1;CM025018.1;CM025018.1;CM025018.1;CM025018.1;CM025018.1;CM025018.1;CM025018.1;CM025018.1;CM025018.1;CM025018.1;CM025018.1;CM025018.1;CM025018.1;CM025018.1;CM025018.1;CM025018.1;CM025018.1;CM025018.1;CM025018.1;CM025018.1;CM025018.1;CM025018.1;CM025018.1;CM025018.1;CM025018.1;CM025018.1;CM025018.1;CM025018.1;CM025018.1;CM025018.1;CM025018.1;CM025018.1;CM025018.1;CM025018.1;CM025018.1;CM025018.1;CM025018.1;CM025018.1;CM025018.1;CM025018.1;CM025018.1;CM025018.1;CM025018.1;CM025018.1;CM025018.1;CM025018.1;CM025018.1;CM025018.1;CM025018.1;CM025018.1;CM025018.1;CM025018.1;CM025018.1;CM025018.1;CM025018.1;CM025018.1;CM025018.1;CM025018.1;CM025018.1;CM025018.1;CM025018.1;CM025018.1;CM025018.1;CM025018.1;CM025018.1;CM025018.1;CM025018.1;CM025018.1;CM025018.1;CM025018.1;CM025018.1;CM025018.1;CM025018.1;CM025018.1;CM025018.1;CM025018.1;CM025018.1;CM025018.1;CM025018.1;CM025018.1;CM025018.1;CM025018.1;CM025018.1;CM025018.1;CM025018.1;CM025018.1;CM025018.1;CM025019.1;CM025019.1;CM025019.1;CM025019.1;CM025019.1;CM025019.1;CM025019.1;CM025019.1;CM025019.1;CM025019.1;CM025019.1;CM025019.1;CM025019.1;CM025019.1;CM025019.1;CM025019.1;CM025019.1;CM025019.1;CM025019.1;CM025020.1;CM025020.1;CM025020.1;CM025020.1;CM025020.1;CM025020.1;CM025020.1;CM025020.1;CM025020.1;CM025020.1;CM025020.1;CM025020.1;CM025020.1;CM025020.1;CM025020.1;CM025020.1;CM025020.1;CM025020.1;CM025020.1;CM025020.1;CM025020.1;CM025020.1;CM025020.1;CM025020.1;CM025020.1;CM025020.1;CM025020.1;CM025020.1;CM025020.1;CM025020.1;CM025020.1;CM025020.1;CM025020.1;CM025020.1;CM025020.1;CM025020.1;CM025020.1;CM025020.1;CM025020.1;CM025020.1;CM025020.1;CM025020.1;CM025021.1;CM025021.1;CM025021.1;CM025021.1;CM025021.1;CM025021.1;CM025021.1;CM025021.1;CM025021.1;CM025021.1;CM025021.1;CM025021.1;CM025021.1;CM025021.1;CM025021.1;CM025021.1;CM025021.1;CM025021.1;CM025021.1;CM025021.1;CM025021.1;CM025021.1;CM025021.1;CM025021.1;CM025021.1;CM025021.1;CM025021.1;CM025021.1;CM025021.1;CM025021.1;CM025021.1;CM025021.1;CM025021.1;CM025021.1;CM025021.1;CM025021.1;CM025021.1;CM025021.1;CM025021.1;CM025021.1;CM025021.1;CM025021.1;CM025021.1;CM025021.1;CM025021.1;CM025021.1;CM025021.1;CM025021.1;CM025021.1;CM025021.1;CM025021.1;CM025021.1;CM025021.1;CM025021.1;CM025021.1;CM025021.1;CM025021.1;CM025021.1;CM025021.1;CM025021.1;CM025021.1;CM025021.1;CM025021.1;CM025021.1;CM025021.1;CM025021.1;CM025021.1;CM025021.1;CM025021.1;CM025021.1;CM025021.1;CM025021.1;CM025021.1;CM025021.1;CM025021.1;CM025021.1;CM025021.1;CM025021.1;CM025021.1;CM025021.1;CM025021.1;CM025021.1;CM025021.1;CM025022.1;CM025022.1;CM025022.1;CM025022.1;CM025022.1;CM025022.1;CM025022.1;CM025022.1;CM025022.1;CM025022.1;CM025022.1;CM025022.1;CM025022.1;CM025022.1;CM025022.1;CM025022.1;CM025022.1;CM025022.1;CM025022.1;CM025022.1;CM025022.1;CM025022.1;CM025022.1;CM025022.1;CM025022.1;CM025022.1;CM025022.1;CM025022.1;CM025022.1;CM025022.1;CM025022.1;CM025022.1;CM025022.1;CM025022.1;CM025022.1;CM025022.1;CM025022.1;CM025022.1;CM025022.1;CM025022.1;CM025022.1;CM025022.1;CM025022.1;CM025022.1;CM025022.1;CM025022.1;CM025022.1;CM025022.1;CM025022.1;CM025022.1;CM025022.1;CM025022.1;CM025022.1;CM025022.1;CM025022.1;CM025022.1;CM025022.1;CM025022.1;CM025023.1;CM025023.1;CM025023.1;CM025023.1;CM025023.1;CM025023.1;CM025023.1;CM025023.1;CM025023.1;CM025023.1;CM025023.1;CM025023.1;CM025023.1;CM025023.1;CM025023.1;CM025023.1;CM025023.1;CM025023.1;CM025023.1;CM025023.1;CM025023.1;CM025023.1;CM025023.1;CM025023.1;CM025023.1;CM025023.1;CM025023.1;CM025023.1;CM025023.1;CM025023.1;CM025023.1;CM025023.1;CM025023.1;CM025023.1;CM025023.1;CM025023.1;CM025023.1;CM025023.1;CM025023.1;CM025023.1;CM025023.1;CM025023.1;CM025023.1;CM025023.1;CM025023.1;CM025023.1;CM025023.1;CM025023.1;CM025023.1;CM025023.1;CM025023.1;CM025023.1;CM025023.1;CM025023.1;CM025023.1;CM025023.1;CM025023.1;CM025023.1;CM025023.1;CM025023.1;CM025023.1;CM025023.1;CM025023.1;CM025023.1;CM025023.1;CM025023.1;CM025023.1;CM025023.1;CM025023.1;CM025023.1;CM025023.1;CM025023.1;CM025023.1;CM025023.1;CM025023.1;CM025023.1;CM025023.1;CM025023.1;CM025023.1;CM025023.1;CM025023.1;CM025023.1;CM025023.1;CM025024.1;CM025024.1;CM025024.1;CM025024.1;CM025024.1;CM025024.1;CM025024.1;CM025024.1;CM025024.1;CM025024.1;CM025024.1;CM025024.1;CM025024.1;CM025024.1;CM025024.1;CM025024.1;CM025024.1;CM025024.1;CM025024.1;CM025024.1;CM025024.1;CM025024.1;CM025024.1;CM025024.1;CM025024.1;CM025024.1;CM025024.1;CM025024.1;CM025024.1;CM025024.1;CM025024.1;CM025024.1;CM025024.1;CM025024.1;CM025024.1;CM025024.1;CM025024.1;CM025024.1;CM025024.1;CM025024.1;CM025024.1;CM025024.1;CM025024.1;CM025024.1;CM025024.1;CM025024.1;CM025024.1;CM025024.1;CM025024.1;CM025024.1;CM025024.1;CM025024.1;CM025024.1;CM025024.1;CM025024.1;CM025024.1;CM025024.1;CM025024.1;CM025024.1;CM025025.1;CM025025.1;CM025025.1;CM025025.1;CM025025.1;CM025025.1;CM025025.1;CM025025.1;CM025025.1;CM025025.1;CM025025.1;CM025025.1;CM025025.1;CM025025.1;CM025025.1;CM025025.1;CM025025.1;CM025025.1;CM025025.1;CM025025.1;CM025025.1;CM025025.1;CM025025.1;CM025025.1;CM025025.1;CM025025.1;CM025025.1;CM025025.1;CM025025.1;CM025025.1;CM025025.1;CM025025.1;CM025025.1;CM025025.1;CM025025.1;CM025025.1;CM025025.1;CM025025.1;CM025025.1;CM025025.1;CM025025.1;CM025025.1;CM025025.1;CM025025.1;CM025025.1;CM025026.1;CM025026.1;CM025026.1;CM025026.1;CM025026.1;CM025026.1;CM025026.1;CM025026.1;CM025026.1;CM025026.1;CM025026.1;CM025026.1;CM025026.1;CM025026.1;CM025026.1;CM025026.1;CM025026.1;CM025026.1;CM025026.1;CM025026.1;CM025026.1;CM025026.1;CM025026.1;CM025026.1;CM025026.1;CM025026.1;CM025026.1;CM025026.1;CM025026.1;CM025026.1;CM025026.1;CM025026.1;CM025026.1;CM025026.1;CM025026.1;CM025026.1;CM025026.1;CM025026.1;CM025026.1;CM025026.1;CM025026.1;CM025026.1;CM025026.1;CM025026.1;JAAVVJ010000020.1;JAAVVJ010000021.1;JAAVVJ010000021.1;JAAVVJ010000021.1;JAAVVJ010000021.1;JAAVVJ010000026.1;JAAVVJ010000026.1;JAAVVJ010000027.1;JAAVVJ010000027.1;JAAVVJ010000029.1;JAAVVJ010000030.1;JAAVVJ010000031.1;JAAVVJ010000036.1;JAAVVJ010000039.1;JAAVVJ010000040.1;JAAVVJ010000045.1;JAAVVJ010000059.1;JAAVVJ010000066.1;JAAVVJ010000068.1;JAAVVJ010000070.1;JAAVVJ010000071.1;JAAVVJ010000083.1;JAAVVJ010000100.1;JAAVVJ010000103.1;JAAVVJ010000121.1;JAAVVJ010000157.1;JAAVVJ010000221.1;JAAVVJ010000822.1;JAAVVJ010001188.1;JAAVVJ010001376.1;JAAVVJ010001500.1;JAAVVJ010001595.1;JAAVVJ010001906.1;JAAVVJ010003376.1;JAAVVJ010004950.1;JAAVVJ010004964.1;JAAVVJ010005281.1;JAAVVJ010005281.1;JAAVVJ010005305.1;JAAVVJ010005941.1;JAAVVJ010006214.1;JAAVVJ010006728.1;JAAVVJ010006954.1;JAAVVJ010007589.1;JAAVVJ010007809.1;JAAVVJ010008118.1;JAAVVJ010008648.1;JAAVVJ010009366.1;JAAVVJ010010523.1;JAAVVJ010010935.1;JAAVVJ010012904.1;JAAVVJ010013422.1;JAAVVJ010013633.1;JAAVVJ010014106.1;JAAVVJ010014134.1;JAAVVJ010014518.1;JAAVVJ010014822.1;JAAVVJ010014865.1;JAAVVJ010015468.1;JAAVVJ010015468.1;JAAVVJ010016059.1;JAAVVJ010016088.1;JAAVVJ010016490.1;JAAVVJ010016639.1;JAAVVJ010017851.1;JAAVVJ010017891.1;JAAVVJ010017955.1;JAAVVJ010018084.1;JAAVVJ010018114.1;JAAVVJ010018282.1;JAAVVJ010018282.1;JAAVVJ010018509.1;JAAVVJ010018543.1;JAAVVJ010018709.1;JAAVVJ010018759.1;JAAVVJ010018829.1;JAAVVJ010018829.1;JAAVVJ010018856.1;JAAVVJ010018856.1;JAAVVJ010018856.1;JAAVVJ010019204.1;JAAVVJ010019204.1;JAAVVJ010019336.1;JAAVVJ010019624.1;JAAVVJ010020513.1;JAAVVJ010020547.1;JAAVVJ010020714.1;JAAVVJ010020780.1;JAAVVJ010021195.1;JAAVVJ010022328.1;JAAVVJ010022425.1;JAAVVJ010022651.1;JAAVVJ010023070.1;JAAVVJ010023104.1;JAAVVJ010023782.1;JAAVVJ010023979.1;JAAVVJ010025054.1;JAAVVJ010025473.1;JAAVVJ010026319.1;JAAVVJ010026493.1;JAAVVJ010026530.1;JAAVVJ010026661.1;JAAVVJ010027685.1;JAAVVJ010028140.1;JAAVVJ010029168.1;JAAVVJ010029317.1;JAAVVJ010029483.1;JAAVVJ010030331.1;JAAVVJ010030606.1;JAAVVJ010030810.1;JAAVVJ010030810.1;JAAVVJ010031168.1;JAAVVJ010031446.1;JAAVVJ010031521.1;JAAVVJ010032144.1;JAAVVJ010032360.1;JAAVVJ010032530.1;JAAVVJ010032548.1;JAAVVJ010032695.1;JAAVVJ010032695.1;JAAVVJ010032814.1;JAAVVJ010032814.1;JAAVVJ010032913.1;JAAVVJ010032913.1;JAAVVJ010034399.1;JAAVVJ010034399.1;JAAVVJ010034705.1;JAAVVJ010035265.1;JAAVVJ010035412.1;JAAVVJ010035534.1;JAAVVJ010035728.1;JAAVVJ010035929.1;JAAVVJ010035968.1;JAAVVJ010035968.1;JAAVVJ010036072.1;JAAVVJ010036194.1;JAAVVJ010036500.1;JAAVVJ010036763.1;JAAVVJ010036796.1;JAAVVJ010036796.1;JAAVVJ010037027.1;JAAVVJ010037189.1;JAAVVJ010037697.1;JAAVVJ010037777.1;JAAVVJ010037877.1;JAAVVJ010037877.1;JAAVVJ010038178.1;JAAVVJ010038306.1;JAAVVJ010038306.1;JAAVVJ010038316.1;JAAVVJ010038607.1;JAAVVJ010038607.1;JAAVVJ010038832.1	345951;593765;4617374;6726061;9152749;10081674;10085623;11725186;11725294;12107327;12117790;12479104;12481792;12802434;13085445;13775636;13784702;13864550;15108285;15108759;16550027;18214528;18584736;20435394;21785181;22145994;26424811;29003896;30288691;32332590;33416226;33510792;36752396;38940812;39393640;40791336;40933961;41893239;42297913;48585550;48933881;52138964;52217242;52665232;54563643;54772671;58555290;58963506;63128241;441464;3107337;5593523;6387482;6447704;6449119;7397159;8220523;8855798;9936911;12588302;12588646;12589060;13586141;15047647;15048128;15488840;17101789;17524576;19690415;20402076;20600959;20876920;22461549;22485380;22907659;22907875;23191051;24347244;24372617;27871401;28273171;28273331;32097890;34700529;37268044;41060980;41320178;41862375;42794660;42905719;44364439;44365230;46870946;47197296;48960222;48960352;49225996;49226124;51632535;52192393;52715765;52737878;54132789;54207847;54318889;55468888;56079418;56095368;58572606;58813293;63185160;179279;3315566;4722662;5640752;5790492;6685079;6967651;7127841;8476799;8477386;10961005;12418510;12644617;12824036;12824553;15634191;21762189;23324745;24072301;24421211;24555807;24861650;25015332;25990871;26625126;27678554;28770820;30135312;32584634;33271487;34728946;35616539;35816701;35939433;36586196;36869551;37240948;37519938;38693079;41383251;41526156;41820517;42309889;42798115;46203230;46257932;47528448;47530212;47592262;48856074;53187871;55371529;55797994;58913884;58914065;60423807;63500031;65623044;65922736;67131351;69064120;69064840;69735895;70791119;72081767;73044523;73814066;383641;460285;2638585;3654044;4545020;4546498;5049688;5129554;5236559;5304287;5869300;6330421;6653554;6659290;6659408;8962917;10705178;15389053;16781749;16903776;16903902;18211338;20117511;21802584;24259655;26857222;26857299;27014135;27727178;27730578;28992058;29868023;31294659;32426197;32898223;33293659;33436887;33505701;33631559;33682121;34556398;40095318;42115484;42154437;44894219;49137006;52978218;53369237;53809450;53810367;56525537;57455972;57456608;59683137;60472542;61177759;61353863;61425871;61461164;61650235;61957338;66799998;67124850;67275104;69985004;70975594;72200650;72913018;35918;49197;1241170;2236269;6723556;7499683;7562336;7989788;8109353;8867050;9656380;10830049;10842026;10934926;13025103;13559002;14862938;16520751;20986470;21677698;24635389;24636064;25320771;26971669;27954274;27973842;28633440;30984997;33705440;34460978;34479230;34479335;34729818;35169615;36053232;37145062;43094902;43484360;43522414;44115114;45049299;47456838;56288354;56380473;56874405;56874707;57531004;578813;2903568;3342589;4012940;4156604;4157347;5540935;5542753;6078521;6078699;8877661;11149163;12239907;12319224;12820093;15016863;15240444;15918199;16230483;17180581;17634854;19392180;20034234;20704700;21172832;24622644;24677059;26578925;26739916;27389342;27958906;28808745;33691999;35339035;36204082;38320021;41049127;41718036;41718191;42000571;45445782;45446929;46152409;46719035;49368828;55449400;55810650;56993401;605836;1520744;3552890;7134130;7513570;7614841;8026168;8573677;11078677;14149112;16415310;17984743;18907957;19215783;19903645;21026117;22201210;24369775;24624173;24624665;25449170;25604533;26248891;26566803;28562133;29817352;31513686;32124854;33098519;33303700;33308619;43607752;43891857;46092584;49319702;6631180;6701123;7914806;10083541;11591640;11947643;12721484;13646693;14315249;14625461;16742959;16743752;16955117;19062765;20480980;21370199;23826990;25154097;28375564;30082860;32284120;32693973;32869744;32873405;33568163;33807565;33818056;34079679;35981884;35986274;37395795;38381759;38525482;38542549;39202400;39537210;40568422;41010828;42265931;43243677;44916519;45271672;91374;1103607;1244701;2443018;5480361;5675518;6725475;9129242;10749000;12798144;15114322;17741049;21105972;21108383;21445927;23965440;24862537;28932491;29597310;29695681;30987773;32758118;32758211;32867221;34737874;35669335;36529973;36972797;37748378;37999007;39045440;39045638;41648718;42972749;43838319;44999814;49473968;3506707;3524658;4855504;6961755;7490174;8103453;9408653;9825818;10593751;10764696;11616948;12238702;12628318;13337394;14503166;14876133;16783612;16811883;17864825;18112230;19359095;20875721;22031074;25953205;26565700;27394838;32398951;32982475;33376748;33389080;36150156;40220777;40260282;47512335;47829249;47965405;683592;3518981;5620908;7082540;7143734;7427059;7431047;9317178;10211547;10949365;12013794;12213139;13056105;13181866;13182124;13182339;14001839;15564833;18406728;21116168;21285242;23249303;24495095;25138306;27085635;29099988;30870491;31440074;33993196;34290834;34814372;39719777;40544644;41689347;44473495;45422077;45425459;49866803;50650739;52549661;55068665;56135916;56385684;57437289;59126470;59128449;60272012;60805158;61592978;61829548;1597729;4051853;4996003;4996197;6786471;7774395;8066659;9191380;9255573;9763154;11026925;11501822;11806687;13619946;13641851;13644319;16774844;16824164;17178866;17888035;17888194;17888787;18809249;19292709;19293455;20046203;21515547;22949737;22951066;30457211;31085479;32593915;33080965;33449648;35282264;35832097;36510706;36521896;40759404;42066467;43369509;44593376;48868096;50409693;50856436;51271796;52525621;54616436;54683248;55546402;55634718;58965058;59283416;59542253;59860812;61373996;469912;470533;2172422;2340466;2442132;2608449;5766111;6327592;6330388;7247202;7247409;8952539;13319275;13778445;17405824;22502756;25037723;25434296;26083404;29964029;30529982;30531605;32218839;32219589;32220362;32331827;32332373;33054424;34362902;35540205;36633984;37411165;42928217;2362127;2895489;2995672;4759596;9191706;9501686;16700931;17049711;18420067;18943039;19195892;22356638;22484524;23824995;24089898;24090003;24090177;25864357;26130332;29425207;29521703;30222523;32717453;32728812;34906503;35074284;42319445;42319985;1105250;2294938;2295230;11077353;11444296;12119371;13147355;13894936;15250502;19339672;21010750;24414536;24579646;27430325;27884963;29255243;29255626;33862067;34174828;34207467;36252729;36594191;37159711;37401113;37678335;38428478;38821701;42317422;43589717;43844236;44520210;44521113;46152716;46668630;47987174;50174623;51034404;52682533;52682582;57180876;57181039;2670645;5541314;9925038;9934931;10772566;10772676;11182908;12195983;12400369;12800158;13440407;13652169;16573559;16831280;17007642;19056773;21127587;21127815;22579082;24658498;25159954;30331027;32275663;32610596;32610766;34209435;35672677;35727946;36609428;38354940;39043283;39747558;41215145;41689671;42143428;42829006;47880565;48053599;48786125;49412137;51085069;51621302;52213303;56136200;57222213;377176;760452;910528;2650388;5421366;7272251;9617877;9989616;9989841;10187445;10188142;10349805;17780531;21229266;27928454;28161649;30454028;30778300;30778758;31016526;31876060;31877747;33652511;33939644;35227634;36943787;37050556;37539236;39377228;39399169;42188362;42732015;44601865;50774643;50775747;53567675;54394959;522330;1899668;2480655;3024552;3734392;4739576;6022142;6031435;6940090;10794686;12085421;12874175;15943681;16658744;18694419;18953230;20113273;20562066;21170621;21221382;21758941;23985581;25999271;27117538;27737405;28817506;29302080;30178828;31369087;31373428;35141175;35865922;36214646;36847791;36925931;37054458;37261601;38281153;42857883;44106031;44106319;45128235;49292704;49644093;49875016;51304839;802426;1183298;1208572;2468027;3102059;4038252;6112122;6637969;9431271;10548022;13125640;14383833;20890743;22468229;22684765;25140275;25576194;25975385;27042958;27568263;27973854;31712366;32482323;32955571;32955833;33961830;37236342;37249001;38625370;40049120;44289022;44546659;45197276;48107173;48803890;48804230;1551510;2031589;4294101;4453032;6128933;6979938;7133095;7270876;8598127;9911726;10454447;11887790;12067359;14571720;15581338;16355086;21816687;21817148;25846249;30661724;31717958;31718162;32078648;32238209;35532999;35587399;37331730;38450199;38543130;38544638;38847096;39520258;41531783;42023126;42886675;42895260;42963532;43201463;44327532;46031700;46858790;47065592;534629;721095;2456671;2812773;4483758;7248708;8180698;9248589;9519011;11979987;17815037;18930330;19996740;20039912;20794763;21372575;21372615;22639411;26676599;27790323;29245712;29460221;31809048;34594584;34661818;35150790;38884258;38924800;40079391;41133694;41134248;42924458;43709558;45704343;46348168;46349150;47210979;48064752;49864810;50693843;50904312;50904660;51371694;862035;2227801;4207231;5181593;6067434;6625991;7112528;7205190;7570951;11475673;13593720;13879142;13987254;14096523;16904570;16904635;17956040;18900462;19049937;19213633;19468524;20400017;21123862;21960014;22551700;24538052;24616851;26433682;27209531;27212203;27300610;27336078;29027787;31350731;32308919;33600469;35277713;37226010;37523923;37523997;38405379;40111233;40790043;42524844;42525009;46681701;47013812;50494969;50563751;51007523;51192295;52754981;52767806;581695;4473382;5383010;6099399;6976133;8683574;11951087;11951338;14877666;18580622;1225079;12412184;14704730;16338627;17534706;18001733;18001889;18944372;18944526;45011;3981834;4038821;5191726;5191855;5192150;5199554;7668441;9070872;10800579;11962809;13106921;15279647;17322502;17652543;22658456;27372208;28435917;32124531;949015;961758;1857266;2228101;2246074;3692219;4763402;5067636;6807476;8132724;11005265;11233201;19280616;19362106;21812648;22752508;24339978;25738656;26106526;30008020;30008145;30261238;33539008;1150526;2627625;2980384;3850803;5024534;5401433;6221219;6378252;6383604;7803351;7990386;8503333;8805411;9072926;9766749;12514426;13557303;15668595;21127658;21676515;23789530;25113207;26424516;27133530;29026880;32062108;32339761;33672805;34314663;35917429;36211926;37881179;38544161;38544262;38574068;39400977;40198507;40553858;40698368;40712284;43993956;45039541;46294156;48981380;51115853;51343113;52778219;6086331;7551600;10325823;10326057;11170980;11172025;12293621;12633748;23995128;24987069;25107282;25260826;26149519;27164116;28169276;31391498;31394386;34317681;36093352;37562424;38592236;39047964;40729531;41117770;42015421;42016725;42023936;42137304;42139583;42815483;44924670;46328325;50336646;50696461;52008685;53496121;172689;1573416;2042760;6503522;6610319;7280778;7362498;8461055;9336950;9338673;10317100;13481186;14009156;16002091;18089503;18619572;19037882;19578750;22769554;23762210;27968903;32449156;36737748;38266140;1377649;1842674;3570443;3987781;3987990;4104994;5900455;6975973;7053574;8051413;8462731;8687850;9424860;11751424;12244568;12712942;15268789;15407561;15407729;16178803;16914504;17278967;17317106;17778521;17927515;21932938;22672829;24807838;27736579;31254237;31885215;32313834;32394812;38351649;544080;3055541;3798154;7258621;8079399;8339629;8340187;9602215;10304465;11187674;11283004;11558175;11562822;14662166;16994721;16996023;18940797;25979278;27239256;27329319;27506742;28016817;28096715;28222442;29466225;30733017;31585118;32779198;32779368;34721486;35305783;36893197;36895765;37770361;38502872;38924672;39164052;39165434;39388452;40066170;40160052;41821276;42294762;43164147;1173441;3099957;3135483;3615103;6824439;7979735;8278968;8332449;9065240;12313899;12603770;12603812;13609528;14288360;15756729;16997760;17839689;18139971;19953120;20029285;21922675;22420951;25339057;25727559;28170704;30064152;30209733;31151328;31937007;31938502;36230984;36234065;36734410;36839234;37627355;38598483;38796583;41422204;42660641;1575114;2237255;4259005;8021162;8248269;9061435;9964226;12610328;15212944;16055689;16298609;16298675;19604285;20363221;20363283;20459032;22745420;23400052;23400249;26077066;27430796;29064103;31609085;32023810;32024167;32996156;2783548;3697560;5919510;6252027;6396597;7919170;8871023;10582607;10678566;11736777;14434097;16882583;18876791;19602060;21592400;22250923;22493403;22582781;23318820;23645300;23822032;24760721;24919300;28227717;28821240;29431346;29432911;29474865;30751483;31500014;32687650;33439089;34489449;2570851;2685824;3319138;4002726;6020994;9457736;9846108;9923476;9924661;10669395;10951969;11382016;15271241;15271439;19005912;20275548;22757009;27253231;28257513;32529486;32926498;33390170;3953865;4153034;5981127;7971801;9015633;9388942;9737859;13405708;14570303;14907217;15101105;15101863;16386513;18385712;19443935;22582599;22814340;22815407;25151370;33829997;33952795;33952890;35003072;351699;3306078;3495967;5537429;6117660;7931891;7932084;7932148;10827540;14837177;15326217;18239731;18525217;18526806;18967737;19871236;22602218;23611197;23611323;23942576;25328426;26437418;27250209;28228508;30984541;1576369;2315101;2680189;3121462;3440850;3506886;3507113;3507600;7021034;8724026;10806681;10806870;12724419;13564473;15420568;15421997;24690896;26213235;28965815;1129653;76930;77630;79040;79377;107706;353020;13860;136783;218535;149826;36960;88879;105083;163228;43339;96685;72247;53153;17718;19004;53041;41694;14449;21601;15739;1754;6579;27663;1311;17150;4596;7113;73906;338;644;31284;43336;3817;91;13656;118;1995;6822;387;467;11426;2680;1068;12450;7267;2978;139;19847;7634;1;14703;6779;234;411;1251;1374;370;232;21436;2495;5168;13566;28914;10138;10371;1869;18511;11159;41290;290;904;4328;5061;20227;1939;2181;2427;18678;3354;2516;1615;735;811;17206;9527;9805;14912;297;2648;47685;10583;2291;634;11671;1887;5467;1271;23776;5530;123;5161;3020;1810;11264;14208;12004;8837;1469;217;9423;2782;15114;3010;18316;1183;1381;9157;10581;17113;18905;5612;98195;138341;2408;287755;37817;4381;10384;43492;1221;6278;10097;29241;30329;147821;120953;12426;41137;26585;27104;7024;171794;171973;11356;63636;65532;24152	346253;594111;4617437;6726283;9152810;10082169;10085725;11725257;11725342;12107535;12118564;12479179;12481866;12802495;13085733;13775797;13784863;13865358;15108370;15109140;16550291;18214574;18584810;20435663;21785455;22146060;26424918;29004193;30289031;32333201;33416362;33511151;36752465;38941422;39393872;40791399;40934142;41893448;42297967;48585587;48933979;52139334;52217816;52665354;54563674;54772906;58555591;58963998;63128306;441777;3107402;5593724;6387912;6447781;6449428;7397539;8220799;8855981;9937581;12588331;12588753;12589213;13586369;15047730;15048743;15488928;17102360;17524624;19690473;20402127;20601328;20877218;22461607;22485706;22907878;22907934;23191549;24347717;24372961;27871426;28273296;28273619;32098253;34701068;37268653;41061057;41320318;41862424;42795073;42906222;44365122;44365321;46871709;47197322;48960353;48960535;49226023;49226143;51632860;52192587;52716133;52738100;54132978;54207915;54318930;55469748;56080105;56095445;58572694;58813376;63185488;179598;3315951;4722932;5640972;5790583;6685461;6967920;7128143;8477277;8477451;10961035;12418541;12645122;12824558;12825111;15634786;21762422;23325007;24072505;24421260;24556008;24862129;25015509;25991114;26625866;27678838;28771117;30135672;32584712;33271924;34729157;35616600;35816897;35939925;36586445;36869567;37241021;37520329;38693499;41383835;41526659;41820986;42309944;42798355;46203315;46258149;47528805;47530264;47592643;48856359;53188038;55371686;55798013;58914002;58914185;60424190;63500329;65623765;65922786;67131531;69064810;69064920;69736405;70791385;72082345;73044688;73814735;383868;460504;2639022;3654372;4545946;4546746;5049747;5129614;5236858;5305060;5869743;6330807;6654078;6659305;6659448;8963322;10706247;15389175;16781815;16903789;16903929;18211499;20117859;21802834;24260069;26857243;26857642;27014716;27727303;27730751;28992391;29868081;31294707;32426705;32898384;33293740;33437199;33506346;33631796;33682470;34556744;40095389;42115722;42154525;44894533;49137605;52978961;53369361;53809798;53810443;56525693;57456087;57457321;59683293;60473082;61178155;61354504;61425997;61461274;61650257;61957596;66800274;67124926;67275365;69985242;70975658;72201193;72913778;36008;49287;1241652;2236578;6723722;7499998;7562682;7990014;8109743;8867411;9656427;10830775;10842752;10935210;13025133;13559619;14863432;16521143;20986711;21678417;24635441;24636141;25321575;26971775;27954343;27974035;28633795;30985377;33705605;34460995;34479305;34479907;34730194;35169678;36053393;37145590;43094967;43484596;43522534;44115378;45049448;47457370;56288535;56380614;56874595;56874843;57531731;579144;2903702;3342818;4013136;4156617;4157621;5541161;5542853;6078572;6078811;8877698;11150006;12240083;12319363;12820267;15017141;15240677;15918466;16230591;17180953;17634929;19392504;20035096;20704784;21172962;24623109;24677399;26578986;26740019;27389519;27959040;28808798;33692265;35339514;36204443;38321029;41049191;41718084;41718207;42000892;45446247;45446955;46152674;46719320;49369204;55449459;55810721;56993513;606069;1521105;3553055;7134350;7513876;7615022;8026245;8574471;11078860;14149702;16415749;17985067;18908553;19216301;19903737;21026611;22201585;24370005;24624205;24624685;25449352;25604935;26248955;26566846;28562549;29817504;31513911;32125104;33098594;33304232;33308726;43607800;43892067;46092828;49319836;6631292;6701274;7915365;10083670;11591853;11947700;12721749;13646867;14315763;14625507;16743067;16743830;16955230;19063148;20481317;21370325;23827093;25154426;28375772;30082902;32284172;32694186;32869903;32873817;33568664;33807640;33818376;34080380;35982027;35986555;37396488;38381933;38526166;38543233;39203015;39537468;40568832;41011092;42266159;43244493;44916917;45271970;91721;1103688;1244752;2443486;5480649;5675683;6725704;9129597;10749090;12798211;15114487;17741071;21106012;21108511;21446242;23966048;24862842;28933074;29597694;29695746;30987843;32758195;32758321;32867269;34738111;35669603;36530044;36973092;37748399;37999240;39045568;39045837;41649118;42973664;43838806;45000345;49474354;3506762;3524713;4855687;6962017;7490664;8103741;9409153;9826607;10593869;10765053;11617451;12239068;12628442;13337608;14503680;14876591;16783915;16811949;17864966;18112543;19359449;20875951;22031663;25953620;26565725;27394899;32399289;32982924;33377153;33389135;36150498;40220866;40260452;47512569;47829546;47965833;684258;3519657;5621210;7083077;7144019;7427272;7431232;9317399;10211761;10949425;12014187;12213470;13056148;13182091;13182191;13182381;14001971;15565158;18406784;21116229;21285298;23249357;24495484;25138636;27085718;29100792;30870654;31440784;33993586;34290945;34814433;39720138;40545127;41689393;44474116;45422207;45425660;49867520;50650752;52549869;55068823;56136262;56385872;57438060;59126724;59128688;60272249;60805279;61593328;61829791;1597904;4052175;4996178;4996704;6787080;7774485;8067006;9191515;9256094;9763215;11027255;11502115;11806917;13620219;13642420;13644478;16774911;16824360;17178977;17888192;17888231;17889013;18809514;19292793;19293741;20046484;21515582;22950112;22951236;30457414;31086260;32594370;33081222;33449989;35282430;35832297;36510767;36521957;40759645;42066701;43369808;44593634;48868574;50409957;50856755;51271822;52525687;54616930;54683464;55547072;55635030;58965891;59283659;59542314;59860872;61374097;470042;470602;2172892;2340618;2442698;2608690;5766156;6327654;6331111;7247416;7247479;8952894;13319885;13778730;17406317;22502807;25037798;25434489;26084018;29964442;30530363;30531658;32219073;32220207;32220437;32332017;32332424;33054987;34363398;35540379;36634574;37411265;42928528;2362508;2895902;2995730;4759946;9191978;9502195;16700998;17049862;18420135;18943088;19195935;22356920;22484603;23825102;24089965;24090137;24090415;25864421;26130706;29425563;29521759;30222892;32718100;32729115;34906786;35075326;42319598;42320174;1105489;2295230;2295307;11077531;11444546;12119868;13147733;13895371;15250992;19340100;21011012;24414914;24579776;27430626;27885253;29255475;29255699;33862249;34174916;34207525;36252899;36594587;37160393;37401289;37678743;38428532;38821872;42317704;43589880;43844647;44520229;44521502;46152999;46668684;47987273;50174914;51035045;52682582;52682631;57181045;57181143;2671124;5541741;9925220;9935109;10772667;10772738;11183251;12196479;12400457;12800406;13440764;13652618;16573972;16831426;17007841;19056824;21127637;21128345;22579146;24658721;25160399;30331150;32276110;32610728;32610825;34209766;35673022;35728281;36609509;38355044;39043681;39747959;41215278;41689718;42143660;42829904;47881164;48053984;48786438;49412406;51085132;51621471;52213361;56136293;57222513;377513;761095;910668;2650623;5421448;7272505;9618167;9989843;9989911;10187579;10188233;10349910;17780595;21229865;27928566;28162117;30454905;30778772;30778815;31016997;31876377;31877839;33652873;33939704;35227694;36944082;37050615;37539296;39377498;39399437;42188591;42732029;44602422;50774843;50775927;53567735;54395738;522862;1900290;2481051;3024596;3734634;4740023;6022532;6031482;6940652;10794754;12085598;12874690;15944349;16658913;18695096;18953296;20113343;20562128;21170662;21221409;21759108;23985598;25999468;27117983;27737424;28817828;29302641;30178895;31369472;31373523;35141978;35866112;36214926;36847943;36926161;37054594;37261624;38281448;42858100;44106214;44106381;45128309;49293338;49644492;49875505;51305034;802903;1183622;1208726;2468190;3102388;4038323;6112191;6638043;9431720;10548107;13125826;14383863;20891087;22468424;22685085;25140402;25576981;25975584;27043378;27568813;27974666;31712529;32482431;32955771;32955945;33962072;37236656;37249315;38625604;40049748;44289071;44546710;45197299;48107542;48803971;48804382;1551682;2032068;4294459;4453146;6129425;6980242;7133308;7271490;8598593;9912417;10454851;11888189;12067413;14572169;15581562;16355150;21816741;21817325;25846525;30661908;31718095;31718388;32078709;32238467;35533165;35587612;37332471;38450282;38543184;38544762;38847491;39520277;41532114;42023578;42886907;42895769;42963610;43201626;44327590;46031862;46858897;47065682;534683;721279;2456834;2813384;4483816;7248943;8181468;9249050;9519610;11980339;17815095;18930412;19996944;20039973;20795230;21372617;21372743;22640182;26676874;27790399;29246414;29460919;31809402;34595235;34661902;35151196;38884687;38925444;40079726;41133949;41134438;42924469;43709633;45704917;46348468;46349161;47211014;48065248;49864931;50693914;50904343;50905088;51372025;862397;2228366;4208024;5181811;6067748;6626391;7112873;7205294;7571244;11475713;13593991;13879314;13987919;14096537;16904636;16904651;17956207;18901065;19050575;19213747;19468982;20400079;21123971;21960468;22551799;24538316;24617371;26433805;27209764;27212488;27300895;27336400;29028186;31351600;32309695;33600530;35278226;37226391;37523954;37524074;38405972;40111302;40790699;42524951;42525116;46681769;47014081;50495554;50563772;51007759;51192380;52755225;52768209;581852;4473654;5383559;6099698;6976984;8683632;11951336;11951391;14877884;18580977;1225261;12412430;14704893;16338708;17534771;18001751;18001932;18944391;18944655;45329;3981890;4038891;5191780;5191895;5192321;5200197;7669424;9071404;10800657;11963059;13106937;15279948;17323067;17653278;22658535;27372357;28435999;32124658;949169;961912;1857580;2228343;2246352;3692688;4763689;5067758;6808220;8132890;11005387;11233575;19281277;19362369;21812961;22752698;24340033;25738724;26106766;30008110;30008325;30261524;33539315;1151084;2627688;2980740;3850863;5024764;5402231;6221235;6378741;6383719;7803362;7990782;8503535;8805479;9072992;9767178;12514970;13557417;15668964;21127742;21676559;23790051;25113298;26424704;27133849;29027145;32062214;32339873;33673035;34314962;35917527;36212205;37881607;38544207;38544650;38574619;39401410;40198567;40553917;40698614;40712530;43994176;45039977;46294544;48981892;51116088;51343365;52778280;6086402;7552077;10325875;10326671;11171132;11172188;12294237;12633858;23995221;24987224;25107905;25261157;26149771;27164371;28169339;31391654;31394471;34317819;36093400;37562575;38592616;39048043;40729738;41117958;42015747;42016937;42024285;42137649;42139666;42816003;44925171;46328522;50337038;50696842;52008788;53496347;173287;1573480;2043571;6503650;6610606;7281165;7363042;8461323;9337062;9338787;10317392;13481691;14009532;16002159;18089519;18620481;19037996;19579349;22770381;23762615;27969211;32449766;36738009;38266269;1378243;1842934;3570752;3987980;3988032;4105312;5900472;6975998;7053881;8051542;8462844;8688098;9424901;11751491;12244605;12713239;15269605;15407723;15407803;16179102;16914520;17279125;17317728;17779037;17928089;21933580;22672999;24807895;27736805;31254302;31885273;32314093;32395069;38351826;544125;3055837;3798229;7258876;8079435;8339764;8340566;9602305;10304568;11187952;11283534;11558424;11563218;14662288;16994896;16996177;18941023;25979707;27239675;27329336;27506830;28017381;28096902;28222638;29466745;30733130;31585207;32779250;32779384;34721694;35305949;36893323;36896030;37770376;38502913;38925082;39164165;39165586;39388712;40066355;40160476;41821730;42295244;43164211;1173978;3100041;3135895;3615406;6824871;7980207;8279029;8332735;9065521;12314726;12603822;12604040;13609623;14288718;15757380;16997882;17839812;18140108;19953209;20029685;21923191;22421370;25339489;25727789;28170745;30064217;30210425;31151780;31937305;31938906;36231266;36234521;36734482;36839611;37627880;38598840;38796656;41422273;42660699;1575180;2237337;4259057;8021578;8248631;9061601;9964681;12610413;15213465;16055989;16298671;16298860;19604394;20363302;20363571;20459098;22745648;23400221;23400388;26077138;27431016;29064803;31609226;32024141;32024197;32996549;2784006;3698074;5919788;6252182;6396665;7919495;8871776;10583094;10678648;11737255;14434124;16882864;18877106;19602474;21592820;22251321;22493514;22582981;23318852;23645845;23822156;24761145;24920172;28228052;28821466;29431700;29433072;29474905;30752111;31500139;32687847;33439450;34489483;2571315;2685992;3319207;4002935;6021372;9458180;9846160;9924032;9924829;10669457;10952258;11382081;15271435;15271612;19006239;20275708;22757869;27253280;28257573;32529909;32926911;33390471;3954246;4153128;5981527;7971986;9015696;9389396;9738357;13405723;14570370;14907435;15101178;15102367;16386654;18386171;19443995;22583216;22814381;22815824;25151570;33830287;33952877;33953258;35003261;352166;3306937;3496022;5538135;6117872;7931980;7932096;7932239;10827601;14837755;15326335;18239913;18525439;18527050;18967781;19871611;22602721;23611223;23611419;23942998;25328488;26438099;27250383;28229289;30984668;1576794;2315162;2680357;3121482;3440897;3507087;3507217;3507637;7021122;8724625;10806807;10807044;12725243;13564592;15420610;15422128;24691036;26213376;28965872;1129971;77017;78096;79384;79538;107971;353190;13982;137097;218602;150105;37315;89407;105138;163824;44038;97189;72263;53431;17792;19155;53829;41750;14617;21790;15877;1815;6614;28253;1485;17703;4686;7212;73985;848;702;32188;43392;3853;495;14154;686;2056;7489;748;597;11488;2853;1224;12702;7654;3179;231;19935;7822;409;14886;6983;407;605;1325;1553;429;274;21487;2850;5397;13630;28984;10359;10455;2038;18573;11579;41448;514;1128;4739;5168;20682;1996;2629;2894;19013;3415;2615;2256;794;872;17407;9601;9966;15457;607;3005;47981;10623;2808;719;11960;2481;5581;1336;23842;5937;325;5664;3272;1869;11368;14731;12247;9228;1972;266;9919;3149;15176;3087;19003;1311;1580;9294;10731;17178;18970;5766;98360;138415;3057;288199;37980;4569;10438;43508;1542;6446;10163;29529;30345;147882;121180;12484;41188;26833;27277;7234;171819;172235;11609;64137;65734;24189	+;+;+;+;+;+;+;+;+;+;+;+;+;+;+;+;+;+;+;+;+;+;+;+;+;+;+;+;+;+;+;+;+;+;+;+;+;+;+;+;+;+;+;+;+;+;+;+;+;-;-;-;-;-;-;-;-;-;-;-;-;-;-;-;-;-;-;-;-;-;-;-;-;-;-;-;-;-;-;-;-;-;-;-;-;-;-;-;-;-;-;-;-;-;-;-;-;-;-;-;-;-;-;-;-;-;-;-;-;-;-;+;+;+;+;+;+;+;+;+;+;+;+;+;+;+;+;+;+;+;+;+;+;+;+;+;+;+;+;+;+;+;+;+;+;+;+;+;+;+;+;+;+;+;+;+;+;+;+;+;+;+;+;+;+;+;+;+;+;+;+;+;+;+;+;+;+;+;-;-;-;-;-;-;-;-;-;-;-;-;-;-;-;-;-;-;-;-;-;-;-;-;-;-;-;-;-;-;-;-;-;-;-;-;-;-;-;-;-;-;-;-;-;-;-;-;-;-;-;-;-;-;-;-;-;-;-;-;-;-;-;-;-;-;-;-;-;-;-;-;-;-;-;-;-;-;-;-;-;-;-;-;-;-;-;-;-;-;-;-;-;-;-;-;-;-;-;-;-;-;-;-;-;-;-;-;-;-;-;-;-;-;-;+;+;+;+;+;+;+;+;+;+;+;+;+;+;+;+;+;+;+;+;+;+;+;+;+;+;+;+;+;+;+;+;+;+;+;+;+;+;+;+;+;+;+;+;+;+;+;+;+;+;+;+;+;+;+;+;+;+;+;+;+;+;+;+;+;+;+;+;+;+;+;+;+;+;+;+;+;+;+;+;+;+;+;-;-;-;-;-;-;-;-;-;-;-;-;-;-;-;-;-;-;-;-;-;-;-;-;-;-;-;-;-;-;-;-;-;-;-;-;-;-;-;-;-;-;-;-;-;-;-;-;-;-;-;-;-;-;-;-;-;-;-;-;-;-;-;-;-;-;-;-;-;-;-;-;-;-;-;-;-;-;-;+;+;+;+;+;+;+;+;+;+;+;+;+;+;+;+;+;+;+;+;+;+;+;+;+;+;+;+;+;+;+;+;+;+;+;+;-;-;-;-;-;-;-;-;-;-;-;-;-;-;-;-;-;-;-;-;-;-;-;-;-;-;-;-;-;-;-;-;-;-;-;-;-;-;-;-;-;-;-;-;-;-;-;-;-;-;+;+;+;+;+;+;+;+;+;+;+;+;+;+;+;+;+;+;+;+;+;+;+;+;+;+;+;+;+;+;+;+;+;+;+;+;+;+;+;+;+;+;+;+;+;+;+;+;+;+;+;+;+;+;+;+;+;+;+;+;+;+;+;+;+;+;+;+;+;+;+;+;+;+;+;+;+;+;+;+;+;+;+;+;+;+;+;+;+;-;-;-;-;-;-;-;-;-;-;-;-;-;-;-;-;-;-;-;-;-;-;-;-;-;-;-;-;+;+;+;+;+;+;+;+;+;+;+;+;+;+;+;+;+;+;+;+;+;+;+;+;+;+;+;+;+;+;+;+;+;+;+;+;+;+;+;+;+;-;-;-;-;-;-;-;-;-;-;-;-;-;-;-;-;-;-;-;-;-;-;-;-;-;-;-;-;-;-;-;-;-;-;-;-;-;-;-;-;-;-;-;-;-;+;+;+;+;+;+;+;+;+;+;+;+;+;+;+;+;+;+;+;+;+;+;+;+;+;+;+;+;+;+;+;+;+;+;+;+;+;-;-;-;-;-;-;-;-;-;-;-;-;-;-;-;-;-;-;-;-;-;-;-;-;-;-;-;-;-;-;-;-;-;-;-;-;-;-;-;-;-;-;-;-;-;-;+;+;+;+;+;+;+;+;+;+;+;+;+;+;+;+;+;+;+;+;+;+;+;+;+;+;+;+;+;+;+;+;+;+;+;+;-;-;-;-;-;-;-;-;-;-;-;-;-;-;-;-;-;-;-;-;-;-;-;-;-;-;-;-;-;-;-;-;-;-;-;-;-;-;-;-;-;-;-;-;-;-;-;-;-;-;-;-;-;-;-;-;-;-;-;-;-;-;-;-;-;-;-;-;-;-;-;-;-;-;-;-;-;-;-;-;-;-;-;-;-;+;+;+;+;+;+;+;+;+;+;+;+;+;+;+;+;+;+;+;+;+;+;+;+;+;+;+;+;+;+;+;+;+;+;+;+;+;+;+;+;+;+;+;+;+;+;+;+;+;+;+;+;+;+;+;+;+;+;+;+;+;+;+;-;-;-;-;-;-;-;-;-;+;+;+;+;+;+;+;+;+;+;+;+;+;+;+;+;+;+;+;-;-;-;-;-;-;-;-;-;-;-;-;-;-;-;-;-;-;-;-;-;-;-;+;+;+;+;+;+;+;+;+;+;+;+;+;+;+;+;+;+;+;+;+;+;+;+;+;+;+;+;+;+;+;+;+;+;+;+;+;+;+;+;+;+;+;+;+;+;+;-;-;-;-;-;-;-;-;-;-;-;-;-;-;-;-;-;-;-;-;-;-;-;-;-;-;-;-;-;-;-;-;-;-;-;-;-;-;-;-;-;-;-;-;-;-;-;-;-;-;-;-;-;-;-;-;-;-;-;-;+;+;+;+;+;+;+;+;+;+;+;+;+;+;+;+;+;+;+;+;+;+;+;+;+;+;+;+;+;+;+;+;+;+;+;+;+;+;+;+;+;+;+;+;+;+;+;+;+;+;+;+;+;+;+;+;+;+;+;+;+;+;+;+;+;+;+;+;+;+;+;+;+;+;+;+;+;+;-;-;-;-;-;-;-;-;-;-;-;-;-;-;-;-;-;-;-;-;-;-;-;-;-;-;-;-;-;-;-;-;-;-;-;-;-;-;-;-;-;-;-;-;-;-;-;-;-;-;-;-;-;-;-;-;-;-;-;-;-;-;-;-;-;+;+;+;+;+;+;+;+;+;+;+;+;+;+;+;+;+;+;+;+;+;+;+;+;+;+;+;+;+;+;+;+;+;+;+;+;+;+;+;+;+;+;+;+;+;+;+;+;+;+;+;+;+;+;+;-;-;-;-;-;-;-;-;-;-;-;-;-;-;-;-;-;-;-;-;-;-;-;+;+;+;+;+;+;+;+;+;+;+;+;+;+;+;+;+;+;+;+;+;+;+;+;+;-;-;-;-;-;-;-;-;-;-;-;-;-;-;-;-;-;-;-;-;-;-;-;-;-;+;+;-;-;-;+;-;-;-;+;-;-;+;-;-;+;+;+;+;+;+;+;-;+;-;-;+;-;+;+;-;+;-;+;+;-;-;+;+;+;-;+;-;-;+;+;+;+;-;+;-;+;-;-;-;+;+;-;+;-;-;-;-;-;-;-;-;-;+;-;-;+;+;-;+;-;-;-;-;+;-;+;-;-;+;-;-;+;+;-;-;+;+;+;+;-;-;+;-;+;-;+;+;+;+;-;+;+;-;+;-;+;+;+;-;-;-;-;+;+;-;-;-;-;-;+;+;+;-;-;+;+;-;-;-;+;-;-;+;+;-;-;-;-;+;+;-	423316	86989.00	128487.11	135334.74	133563.07	124887.49	95616.83	114406.94	101757.58	74429.83	85400.74	73561.99	80538.58	45081.16	81004.75	73379.08	73061.66	61276.73	51108.00	48771.08	40381.50	52456.00	34750.41	50274.36	65317.08	45471.53	45069.25
NotFur1_GapFilledScaffold_3997_22727:RTE:LINE	CM025008.1;CM025008.1;CM025008.1;CM025008.1;CM025008.1;CM025008.1;CM025008.1;CM025008.1;CM025008.1;CM025008.1;CM025008.1;CM025008.1;CM025008.1;CM025008.1;CM025008.1;CM025008.1;CM025008.1;CM025008.1;CM025008.1;CM025008.1;CM025008.1;CM025008.1;CM025008.1;CM025008.1;CM025008.1;CM025008.1;CM025008.1;CM025008.1;CM025008.1;CM025008.1;CM025008.1;CM025008.1;CM025008.1;CM025008.1;CM025008.1;CM025008.1;CM025008.1;CM025008.1;CM025008.1;CM025008.1;CM025008.1;CM025008.1;CM025008.1;CM025008.1;CM025008.1;CM025008.1;CM025008.1;CM025008.1;CM025008.1;CM025008.1;CM025008.1;CM025008.1;CM025008.1;CM025008.1;CM025008.1;CM025008.1;CM025008.1;CM025008.1;CM025008.1;CM025008.1;CM025008.1;CM025008.1;CM025008.1;CM025008.1;CM025008.1;CM025008.1;CM025008.1;CM025008.1;CM025008.1;CM025008.1;CM025008.1;CM025008.1;CM025008.1;CM025009.1;CM025009.1;CM025009.1;CM025009.1;CM025009.1;CM025009.1;CM025009.1;CM025009.1;CM025009.1;CM025009.1;CM025009.1;CM025009.1;CM025009.1;CM025009.1;CM025009.1;CM025009.1;CM025009.1;CM025009.1;CM025009.1;CM025009.1;CM025009.1;CM025009.1;CM025009.1;CM025009.1;CM025009.1;CM025009.1;CM025009.1;CM025009.1;CM025009.1;CM025009.1;CM025009.1;CM025009.1;CM025009.1;CM025009.1;CM025009.1;CM025009.1;CM025009.1;CM025009.1;CM025009.1;CM025009.1;CM025009.1;CM025009.1;CM025009.1;CM025009.1;CM025009.1;CM025009.1;CM025009.1;CM025009.1;CM025009.1;CM025009.1;CM025009.1;CM025009.1;CM025009.1;CM025009.1;CM025009.1;CM025009.1;CM025009.1;CM025009.1;CM025009.1;CM025009.1;CM025009.1;CM025009.1;CM025009.1;CM025009.1;CM025009.1;CM025009.1;CM025009.1;CM025009.1;CM025009.1;CM025009.1;CM025009.1;CM025009.1;CM025009.1;CM025009.1;CM025009.1;CM025009.1;CM025009.1;CM025009.1;CM025009.1;CM025009.1;CM025009.1;CM025009.1;CM025009.1;CM025009.1;CM025009.1;CM025009.1;CM025009.1;CM025009.1;CM025009.1;CM025009.1;CM025009.1;CM025009.1;CM025009.1;CM025009.1;CM025009.1;CM025009.1;CM025009.1;CM025009.1;CM025009.1;CM025009.1;CM025009.1;CM025009.1;CM025009.1;CM025009.1;CM025009.1;CM025009.1;CM025009.1;CM025009.1;CM025009.1;CM025009.1;CM025009.1;CM025009.1;CM025009.1;CM025009.1;CM025009.1;CM025009.1;CM025009.1;CM025009.1;CM025009.1;CM025009.1;CM025009.1;CM025009.1;CM025009.1;CM025010.1;CM025010.1;CM025010.1;CM025010.1;CM025010.1;CM025010.1;CM025010.1;CM025010.1;CM025010.1;CM025010.1;CM025010.1;CM025010.1;CM025010.1;CM025010.1;CM025010.1;CM025010.1;CM025010.1;CM025010.1;CM025010.1;CM025010.1;CM025010.1;CM025010.1;CM025010.1;CM025010.1;CM025010.1;CM025010.1;CM025010.1;CM025010.1;CM025010.1;CM025010.1;CM025010.1;CM025010.1;CM025010.1;CM025010.1;CM025010.1;CM025010.1;CM025010.1;CM025010.1;CM025010.1;CM025010.1;CM025010.1;CM025010.1;CM025010.1;CM025010.1;CM025010.1;CM025010.1;CM025010.1;CM025010.1;CM025010.1;CM025010.1;CM025010.1;CM025011.1;CM025011.1;CM025011.1;CM025011.1;CM025011.1;CM025011.1;CM025011.1;CM025011.1;CM025011.1;CM025011.1;CM025011.1;CM025011.1;CM025011.1;CM025011.1;CM025011.1;CM025011.1;CM025011.1;CM025011.1;CM025011.1;CM025011.1;CM025011.1;CM025011.1;CM025011.1;CM025011.1;CM025011.1;CM025011.1;CM025011.1;CM025011.1;CM025011.1;CM025011.1;CM025011.1;CM025011.1;CM025011.1;CM025011.1;CM025011.1;CM025011.1;CM025011.1;CM025011.1;CM025011.1;CM025011.1;CM025011.1;CM025012.1;CM025012.1;CM025012.1;CM025012.1;CM025012.1;CM025012.1;CM025012.1;CM025012.1;CM025012.1;CM025012.1;CM025012.1;CM025012.1;CM025012.1;CM025012.1;CM025012.1;CM025012.1;CM025012.1;CM025012.1;CM025012.1;CM025012.1;CM025012.1;CM025012.1;CM025012.1;CM025012.1;CM025012.1;CM025012.1;CM025012.1;CM025012.1;CM025012.1;CM025012.1;CM025012.1;CM025012.1;CM025012.1;CM025012.1;CM025012.1;CM025012.1;CM025012.1;CM025012.1;CM025012.1;CM025012.1;CM025012.1;CM025012.1;CM025012.1;CM025012.1;CM025012.1;CM025012.1;CM025012.1;CM025012.1;CM025012.1;CM025012.1;CM025012.1;CM025012.1;CM025012.1;CM025012.1;CM025012.1;CM025012.1;CM025012.1;CM025012.1;CM025012.1;CM025012.1;CM025012.1;CM025012.1;CM025012.1;CM025012.1;CM025012.1;CM025012.1;CM025013.1;CM025013.1;CM025013.1;CM025013.1;CM025013.1;CM025013.1;CM025013.1;CM025013.1;CM025013.1;CM025013.1;CM025013.1;CM025013.1;CM025013.1;CM025013.1;CM025013.1;CM025013.1;CM025013.1;CM025013.1;CM025013.1;CM025013.1;CM025013.1;CM025013.1;CM025013.1;CM025013.1;CM025013.1;CM025013.1;CM025013.1;CM025013.1;CM025013.1;CM025013.1;CM025013.1;CM025013.1;CM025013.1;CM025013.1;CM025013.1;CM025013.1;CM025013.1;CM025013.1;CM025013.1;CM025013.1;CM025013.1;CM025013.1;CM025013.1;CM025013.1;CM025013.1;CM025013.1;CM025013.1;CM025013.1;CM025013.1;CM025013.1;CM025014.1;CM025014.1;CM025014.1;CM025014.1;CM025014.1;CM025014.1;CM025014.1;CM025014.1;CM025014.1;CM025014.1;CM025014.1;CM025014.1;CM025014.1;CM025014.1;CM025014.1;CM025014.1;CM025014.1;CM025014.1;CM025014.1;CM025014.1;CM025014.1;CM025014.1;CM025014.1;CM025014.1;CM025014.1;CM025014.1;CM025014.1;CM025014.1;CM025014.1;CM025014.1;CM025014.1;CM025014.1;CM025014.1;CM025014.1;CM025014.1;CM025014.1;CM025014.1;CM025014.1;CM025014.1;CM025014.1;CM025014.1;CM025014.1;CM025014.1;CM025015.1;CM025015.1;CM025015.1;CM025015.1;CM025015.1;CM025015.1;CM025015.1;CM025015.1;CM025015.1;CM025015.1;CM025015.1;CM025015.1;CM025015.1;CM025015.1;CM025015.1;CM025015.1;CM025015.1;CM025015.1;CM025015.1;CM025015.1;CM025015.1;CM025015.1;CM025015.1;CM025015.1;CM025015.1;CM025015.1;CM025015.1;CM025015.1;CM025015.1;CM025015.1;CM025015.1;CM025015.1;CM025015.1;CM025015.1;CM025015.1;CM025015.1;CM025015.1;CM025015.1;CM025015.1;CM025015.1;CM025015.1;CM025015.1;CM025015.1;CM025015.1;CM025015.1;CM025015.1;CM025015.1;CM025015.1;CM025015.1;CM025015.1;CM025015.1;CM025015.1;CM025015.1;CM025015.1;CM025015.1;CM025015.1;CM025015.1;CM025015.1;CM025015.1;CM025016.1;CM025016.1;CM025016.1;CM025016.1;CM025016.1;CM025016.1;CM025016.1;CM025016.1;CM025016.1;CM025016.1;CM025016.1;CM025016.1;CM025016.1;CM025016.1;CM025016.1;CM025016.1;CM025016.1;CM025016.1;CM025016.1;CM025016.1;CM025016.1;CM025016.1;CM025016.1;CM025016.1;CM025016.1;CM025016.1;CM025016.1;CM025016.1;CM025016.1;CM025016.1;CM025016.1;CM025016.1;CM025016.1;CM025016.1;CM025016.1;CM025016.1;CM025016.1;CM025016.1;CM025016.1;CM025016.1;CM025016.1;CM025016.1;CM025016.1;CM025016.1;CM025016.1;CM025016.1;CM025016.1;CM025016.1;CM025016.1;CM025017.1;CM025017.1;CM025017.1;CM025017.1;CM025017.1;CM025017.1;CM025017.1;CM025017.1;CM025017.1;CM025017.1;CM025017.1;CM025017.1;CM025017.1;CM025017.1;CM025017.1;CM025017.1;CM025017.1;CM025017.1;CM025017.1;CM025017.1;CM025017.1;CM025017.1;CM025017.1;CM025017.1;CM025017.1;CM025017.1;CM025017.1;CM025017.1;CM025017.1;CM025017.1;CM025017.1;CM025017.1;CM025017.1;CM025017.1;CM025017.1;CM025017.1;CM025017.1;CM025017.1;CM025017.1;CM025017.1;CM025017.1;CM025017.1;CM025017.1;CM025017.1;CM025017.1;CM025017.1;CM025017.1;CM025017.1;CM025017.1;CM025017.1;CM025017.1;CM025017.1;CM025017.1;CM025017.1;CM025017.1;CM025018.1;CM025018.1;CM025018.1;CM025018.1;CM025018.1;CM025018.1;CM025018.1;CM025018.1;CM025018.1;CM025018.1;CM025018.1;CM025018.1;CM025018.1;CM025018.1;CM025018.1;CM025018.1;CM025018.1;CM025018.1;CM025018.1;CM025018.1;CM025018.1;CM025018.1;CM025018.1;CM025018.1;CM025018.1;CM025018.1;CM025018.1;CM025018.1;CM025018.1;CM025018.1;CM025018.1;CM025018.1;CM025018.1;CM025018.1;CM025018.1;CM025018.1;CM025018.1;CM025018.1;CM025018.1;CM025018.1;CM025018.1;CM025018.1;CM025018.1;CM025018.1;CM025018.1;CM025018.1;CM025018.1;CM025018.1;CM025018.1;CM025018.1;CM025018.1;CM025018.1;CM025018.1;CM025018.1;CM025018.1;CM025018.1;CM025018.1;CM025018.1;CM025018.1;CM025018.1;CM025018.1;CM025019.1;CM025019.1;CM025019.1;CM025019.1;CM025019.1;CM025019.1;CM025019.1;CM025019.1;CM025019.1;CM025019.1;CM025019.1;CM025019.1;CM025019.1;CM025019.1;CM025019.1;CM025019.1;CM025019.1;CM025019.1;CM025019.1;CM025019.1;CM025020.1;CM025020.1;CM025020.1;CM025020.1;CM025020.1;CM025020.1;CM025020.1;CM025020.1;CM025020.1;CM025020.1;CM025020.1;CM025020.1;CM025020.1;CM025020.1;CM025020.1;CM025020.1;CM025020.1;CM025020.1;CM025020.1;CM025020.1;CM025020.1;CM025020.1;CM025020.1;CM025020.1;CM025021.1;CM025021.1;CM025021.1;CM025021.1;CM025021.1;CM025021.1;CM025021.1;CM025021.1;CM025021.1;CM025021.1;CM025021.1;CM025021.1;CM025021.1;CM025021.1;CM025021.1;CM025021.1;CM025021.1;CM025021.1;CM025021.1;CM025021.1;CM025021.1;CM025021.1;CM025021.1;CM025021.1;CM025021.1;CM025021.1;CM025021.1;CM025021.1;CM025021.1;CM025021.1;CM025021.1;CM025021.1;CM025021.1;CM025021.1;CM025021.1;CM025021.1;CM025021.1;CM025021.1;CM025021.1;CM025021.1;CM025021.1;CM025021.1;CM025021.1;CM025021.1;CM025021.1;CM025021.1;CM025021.1;CM025021.1;CM025021.1;CM025021.1;CM025021.1;CM025021.1;CM025021.1;CM025021.1;CM025021.1;CM025021.1;CM025021.1;CM025021.1;CM025021.1;CM025021.1;CM025021.1;CM025021.1;CM025021.1;CM025021.1;CM025021.1;CM025021.1;CM025021.1;CM025021.1;CM025021.1;CM025021.1;CM025021.1;CM025021.1;CM025022.1;CM025022.1;CM025022.1;CM025022.1;CM025022.1;CM025022.1;CM025022.1;CM025022.1;CM025022.1;CM025022.1;CM025022.1;CM025022.1;CM025022.1;CM025022.1;CM025022.1;CM025022.1;CM025022.1;CM025022.1;CM025022.1;CM025022.1;CM025022.1;CM025022.1;CM025022.1;CM025022.1;CM025022.1;CM025022.1;CM025022.1;CM025022.1;CM025022.1;CM025022.1;CM025022.1;CM025022.1;CM025022.1;CM025022.1;CM025022.1;CM025022.1;CM025022.1;CM025022.1;CM025022.1;CM025022.1;CM025022.1;CM025022.1;CM025022.1;CM025022.1;CM025022.1;CM025022.1;CM025022.1;CM025023.1;CM025023.1;CM025023.1;CM025023.1;CM025023.1;CM025023.1;CM025023.1;CM025023.1;CM025023.1;CM025023.1;CM025023.1;CM025023.1;CM025023.1;CM025023.1;CM025023.1;CM025023.1;CM025023.1;CM025023.1;CM025023.1;CM025023.1;CM025023.1;CM025023.1;CM025023.1;CM025023.1;CM025023.1;CM025023.1;CM025023.1;CM025023.1;CM025023.1;CM025023.1;CM025023.1;CM025023.1;CM025023.1;CM025023.1;CM025023.1;CM025023.1;CM025023.1;CM025023.1;CM025023.1;CM025023.1;CM025023.1;CM025023.1;CM025023.1;CM025023.1;CM025023.1;CM025023.1;CM025023.1;CM025024.1;CM025024.1;CM025024.1;CM025024.1;CM025024.1;CM025024.1;CM025024.1;CM025024.1;CM025024.1;CM025024.1;CM025024.1;CM025024.1;CM025024.1;CM025024.1;CM025024.1;CM025024.1;CM025024.1;CM025024.1;CM025024.1;CM025024.1;CM025024.1;CM025024.1;CM025024.1;CM025024.1;CM025024.1;CM025024.1;CM025024.1;CM025024.1;CM025024.1;CM025024.1;CM025024.1;CM025024.1;CM025024.1;CM025024.1;CM025024.1;CM025024.1;CM025024.1;CM025025.1;CM025025.1;CM025025.1;CM025025.1;CM025025.1;CM025025.1;CM025025.1;CM025025.1;CM025025.1;CM025025.1;CM025025.1;CM025025.1;CM025025.1;CM025025.1;CM025025.1;CM025025.1;CM025025.1;CM025025.1;CM025025.1;CM025025.1;CM025025.1;CM025026.1;CM025026.1;CM025026.1;CM025026.1;CM025026.1;CM025026.1;CM025026.1;CM025026.1;CM025026.1;CM025026.1;CM025026.1;CM025026.1;CM025026.1;CM025026.1;CM025026.1;CM025026.1;CM025026.1;CM025026.1;CM025026.1;CM025026.1;CM025026.1;CM025026.1;CM025026.1;CM025026.1;CM025026.1;CM025026.1;CM025026.1;JAAVVJ010000021.1;JAAVVJ010000022.1;JAAVVJ010000022.1;JAAVVJ010000028.1;JAAVVJ010000028.1;JAAVVJ010000028.1;JAAVVJ010000031.1;JAAVVJ010000034.1;JAAVVJ010000040.1;JAAVVJ010000043.1;JAAVVJ010000048.1;JAAVVJ010000083.1;JAAVVJ010000096.1;JAAVVJ010000099.1;JAAVVJ010000102.1;JAAVVJ010000105.1;JAAVVJ010000105.1;JAAVVJ010000345.1;JAAVVJ010001507.1;JAAVVJ010001873.1;JAAVVJ010002389.1;JAAVVJ010003754.1;JAAVVJ010004325.1;JAAVVJ010004613.1;JAAVVJ010005764.1;JAAVVJ010006021.1;JAAVVJ010006381.1;JAAVVJ010007788.1;JAAVVJ010008602.1;JAAVVJ010009061.1;JAAVVJ010009565.1;JAAVVJ010010143.1;JAAVVJ010010438.1;JAAVVJ010011608.1;JAAVVJ010012244.1;JAAVVJ010012535.1;JAAVVJ010013374.1;JAAVVJ010013865.1;JAAVVJ010014247.1;JAAVVJ010015002.1;JAAVVJ010015185.1;JAAVVJ010016191.1;JAAVVJ010017101.1;JAAVVJ010017469.1;JAAVVJ010018709.1;JAAVVJ010020405.1;JAAVVJ010020714.1;JAAVVJ010020984.1;JAAVVJ010021870.1;JAAVVJ010022494.1;JAAVVJ010022494.1;JAAVVJ010022742.1;JAAVVJ010022755.1;JAAVVJ010023310.1;JAAVVJ010023435.1;JAAVVJ010023453.1;JAAVVJ010024422.1;JAAVVJ010026193.1;JAAVVJ010026752.1;JAAVVJ010027836.1;JAAVVJ010028693.1;JAAVVJ010028929.1;JAAVVJ010029102.1;JAAVVJ010029595.1;JAAVVJ010029788.1;JAAVVJ010029899.1;JAAVVJ010030392.1;JAAVVJ010031459.1;JAAVVJ010031738.1;JAAVVJ010031784.1;JAAVVJ010033886.1;JAAVVJ010034837.1;JAAVVJ010035277.1;JAAVVJ010035412.1;JAAVVJ010035469.1;JAAVVJ010035549.1;JAAVVJ010035600.1;JAAVVJ010035728.1;JAAVVJ010035816.1;JAAVVJ010036282.1;JAAVVJ010036653.1;JAAVVJ010036712.1;JAAVVJ010036729.1;JAAVVJ010036894.1;JAAVVJ010037233.1;JAAVVJ010037274.1;JAAVVJ010037291.1;JAAVVJ010037310.1;JAAVVJ010037411.1;JAAVVJ010037451.1;JAAVVJ010037498.1;JAAVVJ010037608.1;JAAVVJ010037726.1;JAAVVJ010037726.1;JAAVVJ010038472.1;JAAVVJ010038489.1;JAAVVJ010038489.1;JAAVVJ010038554.1;JAAVVJ010038561.1;JAAVVJ010038839.1	346227;2918000;3245272;3368231;7056717;7620320;7703233;13057826;14947948;18605382;19259920;20277599;22478180;25169098;28784800;31105473;33676399;33745471;34463362;36795670;40071667;41259169;46763240;47971112;48860262;52995319;56559693;57686778;58609586;60309530;61920107;63201444;3536043;4441866;5732960;6387474;7046533;7087040;8818701;12065368;14367271;16049883;16770916;21317440;21534680;21659217;21664500;22193800;22824408;24144971;25920258;30545085;31351094;31372135;32501983;33190258;36113332;39554000;43130027;43161378;45100404;45685406;49545893;51040602;53306275;54465608;55468884;56021952;56665881;56813819;57533348;59662597;63717319;772229;4346640;6685435;8419186;9093963;10181441;11185888;15087240;18378878;19102175;20771732;21023739;22259658;23458519;24639823;24895815;25596607;27641947;33149566;35820901;35829950;36655696;38175038;39494225;40196820;41010528;41256330;42164153;44362096;45764407;45764585;46351342;47504560;47538970;47577587;49462453;49572780;51984885;52179475;53458861;53711769;54621359;55459044;56900265;57508804;58577587;59020944;61678151;61766892;62265565;63642204;66304732;68655932;69617497;70927027;72643241;2104407;2113030;2810983;5906427;6379310;7562306;7845129;9431304;10169198;10169313;10705173;11514173;14736230;15698660;15847128;16419267;16419412;19345200;20590884;20730699;21117975;22411160;22780975;24295222;26261456;27190987;27721940;29292913;29951592;29954125;29965831;30868182;31203527;31208554;31907427;32256062;33522762;36277817;37368490;37368831;37899965;37985031;38688546;40314984;40334641;40751272;42099292;42384569;46499305;46571633;46752203;48146389;49960400;50298956;50722964;53526333;54302929;57342778;57460108;60661221;62060950;62374662;64068102;64374781;67007440;68574916;70391021;888648;8308210;8804509;17560961;17565206;20035070;25525586;25842848;28632018;30711523;35031363;35397671;42665445;43603861;44570832;52876130;57592712;1675139;1675277;2115223;2129345;5328829;8344682;10365845;13331687;17098464;17759609;18911497;18911568;20493156;21037326;21219304;22110838;23130894;24925815;25285647;29582386;29655188;29865208;30252403;33550923;33551039;38899324;43788521;43939695;44198136;48636456;49189403;52476855;54878187;55664316;3206601;4491735;6606602;14946270;19464471;21513236;27509447;27513705;27979721;27979843;28584339;31226418;32704761;34419463;40803566;42366471;43157491;45820566;45909212;49371741;6922981;7027194;9898587;11135777;16958066;17442592;17931394;19455688;19488358;19755508;23097874;24875133;26036596;32897109;32897274;32926674;33120813;42127084;44610168;47745441;49076335;87128;1583139;2524085;2897820;2908879;6389584;7813420;8387782;9889660;11223706;13991625;14029731;16669744;17586190;20749864;21999891;24306284;24682274;25203410;25714372;26423649;32453259;33003157;33220845;36703476;37338315;39810608;40272522;40894264;42341735;44674443;48262511;48948417;1525525;4825024;8971754;10371131;11588767;12719142;13161176;13195816;13411798;14962560;15816443;18945281;23644007;23693120;26864761;27594753;32690336;34187673;34188597;35233979;35657443;38662985;38663086;38798015;39579405;41345879;42004214;42397037;46403199;48255886;48757389;48757456;49575026;821194;3788085;6028396;6107973;9700706;14995169;21003544;29263202;31148958;31150477;34874981;35404500;36315310;38674236;39161712;47707845;47986943;48160162;52736220;53042096;53762598;55277669;57941046;58386182;4224198;7064547;11058681;12934737;13907032;16267579;17942529;27833815;28605192;31300762;32825339;34907098;34941401;40133986;46537308;47708118;47708495;49153619;49331951;50409931;50835394;53543503;53558866;55329859;58965865;59261965;1465626;1740025;1837059;3478072;3750947;3751070;9242848;10961521;13309740;14259914;15832664;18201377;18381935;18776078;26876272;26880918;27004208;29167823;29422812;30033844;32717442;38216023;1695637;2039242;2039363;3805123;3904906;8804697;11021400;16145213;16284427;17134822;17437762;21840425;23600617;23600789;28470817;29490621;30216478;32089477;39380924;40146774;42484915;143395;897146;1092697;2692771;5043313;8351606;10195197;10698637;11393969;12020817;15417017;18141412;18591562;19937163;20565563;20727253;20983198;24640968;26816296;26995662;28851721;33351157;36712322;38445485;39248271;39248409;41366836;44513750;44962667;46945613;48183731;48762279;50786826;53050900;56984958;5142816;6089192;7177881;13859501;15365308;22681371;29524547;29912921;39534327;40621733;40752430;41615613;42130019;42249620;44066046;48346187;48660445;49295532;49295634;51035886;53021176;53350305;56350053;56988475;928870;2692232;3218011;6367848;8719676;10870906;13426172;16614744;24210920;27853333;28123434;28397335;28508812;29121994;29847897;31974255;33262543;33401623;35553677;37724010;43927483;45952453;47948567;51121398;4880750;7364797;8026922;8043861;14377386;21374322;24798948;25334648;25910992;27511824;30812604;34676786;35205830;35401260;35447365;36657929;37317261;38801154;40675152;41961392;43583236;48107607;48388889;51602093;53633918;70157;1072584;5936671;6290324;10622039;16588346;17864887;18418255;20193906;22181776;25887170;27420287;29993620;30899140;34623249;36431511;37946872;39397507;39473851;41964181;42511676;48089002;1110262;3371467;3448681;4596684;7655211;8837625;10022155;11923255;17411393;19534972;22938935;23638624;24085222;25056808;25597620;25736835;26728574;27501076;33757721;36835337;37607567;37762151;38268522;39031883;40514631;42314143;42399924;42812117;42895244;43191232;43220034;44775479;47381947;2009635;3755813;3765459;8604753;9451024;10719984;10974779;12246260;13064267;16943245;20983837;21334231;26567604;27336374;28554364;28571733;30498011;30985343;31351564;40069430;40413012;42322595;44816526;45746430;46880697;49363587;49392390;51503330;52826199;2034907;2112656;3878017;7513172;8415695;9056036;11560124;12946368;12946623;18318781;19548050;19548192;19706037;21340610;22639392;25111169;26447286;26549116;27668190;29049825;32576665;33848856;34031833;36635634;39487125;41972108;42366032;42686979;44971928;45386764;49344072;52780937;27461;3196032;3701054;4008545;7789488;9173412;9271697;10115124;10941024;18755594;19955545;2735495;2800772;4308368;6976958;9258156;11507168;17536966;20417775;20600139;1334631;5637372;9915432;20365022;21916671;26659864;26665474;30403552;31055574;32051977;32062444;3647154;5326653;6050436;7242460;9359140;10299938;15145959;22641925;23173540;26533931;27747836;29401797;31032758;1352032;1352137;2125643;2758250;2760243;3337327;6052608;9164267;9288948;11578582;16446797;18584427;21465789;26400711;26826547;28261101;28570035;29649438;31542240;31850845;32231843;32835822;34894219;35052430;35590781;39965328;40571004;41369597;41520980;41938557;42070729;43137979;44328233;45348019;45536031;46949545;48981866;51825145;2810380;4440875;4654482;4798198;10695780;15939712;16373768;19236088;21683620;22945515;22947345;23761238;24727379;25577368;28530399;30346076;33913166;34982033;35097687;35336150;37509263;39271697;39466910;39718592;40610613;42137288;50076900;50125608;50162884;50163016;50867127;51734390;52309540;54000159;203483;917317;2030284;3025136;5446500;9211768;9664645;16833631;18256328;20659862;20660232;21114876;21662631;21818769;23093187;23131894;23153371;23362090;23933651;24603603;24603785;25040662;25522060;29790591;30571775;32743725;33437736;34468415;35747586;35840570;5165375;7024257;7341370;7603978;10759215;12129879;13544318;15602512;17024366;21212269;23416467;23936469;24533194;27446341;34505129;35047313;41134904;1925122;5995273;6323171;18869531;18919999;25951275;30034025;33625018;36482821;36736061;37379300;37677386;39137815;39570654;41400912;42228696;43393568;3382911;4299287;8991002;16987989;17968587;18539482;19247142;20779806;21403341;22319634;25344949;26214276;27611500;28271048;28866844;29757348;32571928;32935349;33095766;33161793;33270584;34745873;35363616;35994981;37170906;37233891;37783683;37964350;39977889;40552556;306448;1864069;2289977;5274803;10177649;13303271;15577978;17923108;17923471;22546645;24507620;27474887;28215721;32030702;33063323;34135984;1703448;3221694;3627415;3899094;4694931;8019199;10571942;11454909;12654879;14181955;14957888;16625085;17404983;19355431;19808752;21461329;23910328;30041428;30959519;32112790;32112927;1010742;6450575;11768230;13203197;13203462;15502317;18525580;22546735;27273918;28035153;29373980;31802421;32662312;5130399;7907411;10970911;22143567;27253893;29289091;30234832;30978275;287154;1671126;1671533;8516557;10311970;12813582;14870356;15415029;15621060;17830858;19750028;25738926;28718116;31482391;289101;3050315;7744317;8490299;15638492;19988428;23130383;23641281;28751076;28924092;30646119;32103790;32236457;53291;122993;261129;235053;236110;290232;96234;201854;163224;25996;72402;53803;45046;28921;45455;28258;41071;726;23254;320;11309;9368;1523;8046;869;392;2591;2000;167;15314;5396;8236;30588;1710;395;912;15214;2099;12669;453;1833;10633;2280;4449;16062;1082;725;140;4424;251;2184;6213;20386;1309;513;75;4283;3454;1175;848;1200;52405;4323;21909;27279;22277;10827;11176;24087;822;3235;11547;37711;103311;26821;362;189552;190384;11752;15612;3754;5228;288;15487;14306;501;17564;12141;38233;9254;4567;13897;41298;389954;15799;54841;71293;1618;19386;900	346257;2918190;3245480;3368280;7056874;7620446;7703330;13058000;14947962;18605548;19260017;20277791;22478531;25169126;28784868;31105576;33676442;33745636;34463529;36795851;40071848;41259255;46763431;47971260;48860374;52995349;56559855;57686889;58609771;60309617;61920316;63201475;3536070;4442035;5732980;6387508;7046650;7087333;8818713;12065582;14367460;16049919;16771091;21317598;21534882;21659280;21664614;22193984;22824605;24145007;25920445;30545298;31351186;31372227;32502170;33190443;36113422;39554127;43130164;43161551;45100495;45685559;49546099;51040789;53306463;54465732;55468914;56022124;56665983;56813846;57533383;59662635;63717409;772245;4346843;6685470;8419354;9094120;10181475;11186082;15087522;18378934;19102357;20771790;21023926;22259728;23458580;24640017;24895872;25596670;27642115;33149761;35820936;35829985;36655769;38175231;39494311;40197001;41010692;41256345;42164322;44362126;45764452;45764599;46351385;47504768;47539178;47577734;49462627;49572982;51985072;52179680;53458954;53711949;54621566;55459125;56900424;57508983;58577776;59021082;61678378;61767003;62265767;63642332;66304859;68656070;69617629;70927207;72643346;2104472;2113095;2811024;5906577;6379481;7562496;7845164;9431464;10169213;10169326;10705204;11514491;14736338;15698754;15847325;16419315;16419424;19345215;20591073;20730887;21118160;22411305;22781390;24295283;26261601;27191138;27722056;29293101;29951686;29954273;29966032;30868230;31203598;31208744;31907634;32256268;33522989;36277991;37368678;37368897;37900161;37985237;38688589;40315190;40334814;40751451;42099479;42384747;46499393;46571818;46752238;48146534;49960579;50299157;50723154;53526364;54303003;57342980;57460303;60661408;62061163;62374818;64068309;64374977;67007588;68575105;70391353;888737;8308418;8804607;17561155;17565318;20035100;25525603;25843268;28632049;30711719;35031477;35397746;42665542;43604152;44570960;52876271;57592747;1675152;1675289;2115317;2129517;5329013;8344876;10366004;13331839;17098581;17759698;18911509;18911708;20493370;21037484;21219495;22110972;23131079;24925898;25285720;29582475;29655229;29865359;30252442;33550935;33551052;38899487;43788708;43939855;44198304;48636496;49189512;52477043;54878340;55664447;3206614;4491824;6606632;14946402;19464593;21513332;27509493;27514035;27979738;27979934;28584362;31226435;32704921;34419650;40803772;42366742;43157582;45820713;45909429;49371937;6923073;7027353;9898769;11135911;16958230;17442904;17931405;19455798;19488513;19755589;23098067;24875302;26036795;32897238;32897304;32926714;33120979;42127278;44610330;47745666;49076421;87213;1583340;2524274;2898002;2909075;6389779;7813522;8387858;9889904;11223913;13991804;14029901;16670006;17586273;20749992;22000076;24306487;24682361;25203540;25714552;26423794;32453395;33003294;33220919;36703657;37338399;39810805;40272668;40894307;42341902;44674475;48262681;48948555;1525712;4825202;8971956;10371299;11588936;12719233;13161376;13196003;13412026;14962769;15816584;18945400;23644194;23693280;26864969;27594868;32690346;34187814;34188766;35234149;35657647;38663000;38663107;38798136;39579428;41346047;42004424;42397054;46403326;48256082;48757429;48757470;49575223;821344;3788140;6028463;6108025;9701104;14995362;21003699;29263399;31149118;31150529;34875188;35404632;36316948;38674401;39161773;47707929;47987039;48160248;52736392;53043227;53762630;55277679;57941215;58386205;4224352;7064666;11058775;12934849;13907126;16267673;17942645;27834010;28605403;31300894;32825466;34907260;34941605;40134183;46537491;47708165;47708522;49153776;49332139;50409964;50835594;53543521;53559034;55329910;58965895;59262051;1465767;1740124;1837102;3478107;3750960;3751098;9242936;10961708;13309786;14260122;15832790;18201387;18382116;18776109;26876367;26881091;27004379;29167968;29422908;30034036;32717511;38216160;1695705;2039306;2039383;3805154;3905070;8804884;11021587;16145258;16284620;17134990;17437975;21840652;23600717;23600849;28470944;29490803;30216660;32089545;39381070;40146935;42485045;143547;897307;1092820;2692863;5043463;8351700;10195251;10698701;11394122;12020970;15417210;18141486;18591700;19937323;20565750;20727295;20983314;24641146;26816453;26995729;28851904;33351367;36712413;38445675;39248326;39248430;41366970;44513795;44962874;46945809;48183863;48762396;50786970;53050964;56985159;5142993;6089277;7178092;13859594;15365362;22681512;29524702;29913048;39534534;40621919;40752497;41615700;42130213;42249686;44066192;48346303;48660537;49295551;49295764;51035935;53021208;53350360;56350193;56988618;928970;2692430;3218077;6368037;8719863;10871110;13426184;16614924;24211057;27853402;28123525;28397508;28508944;29122156;29848094;31974296;33262647;33401678;35553771;37724185;43927665;45952466;47948727;51121575;4881144;7364872;8027128;8044049;14377399;21374356;24799203;25334832;25911145;27511854;30812786;34676910;35206014;35401456;35447552;36658138;37317412;38801164;40675355;41961593;43583398;48107749;48388941;51602265;53633993;70334;1072598;5936834;6290500;10622113;16588504;17865050;18418420;20194102;22181830;25887184;27420448;29993635;30899344;34623392;36431575;37947041;39397549;39473932;41964392;42511860;48089060;1110389;3371649;3448824;4596746;7655614;8837812;10022291;11923338;17411431;19535159;22939111;23638755;24085362;25056818;25597789;25736995;26728666;27501256;33757908;36835428;37607748;37762221;38268688;39031920;40514680;42314272;42400130;42812207;42895286;43191268;43220065;44775727;47382108;2009668;3755980;3765615;8604975;9451229;10720190;10974891;12246311;13064305;16943499;20983861;21334436;26567755;27336404;28554570;28571916;30498038;30985515;31351619;40069470;40413226;42322707;44816936;45746618;46880810;49363796;49392599;51503344;52826292;2035113;2112693;3878160;7513261;8415858;9056093;11560312;12946395;12946647;18318919;19548067;19548220;19706218;21340689;22639437;25111357;26447443;26549146;27668349;29050019;32576845;33849019;34031996;36635727;39487183;41972311;42366217;42687136;44972102;45386824;49344256;52781114;27653;3196154;3701217;4008729;7789655;9173606;9271893;10115329;10941179;18755889;19955712;2735697;2801404;4308470;6976992;9258343;11507347;17537139;20417890;20600249;1334672;5637470;9915496;20365104;21916806;26664983;26666631;30403696;31055663;32052169;32062588;3647341;5326689;6050541;7242623;9359244;10299982;15146108;22642071;23173792;26534139;27747913;29401952;31032844;1352061;1352156;2125812;2758405;2760398;3337519;6052773;9164422;9289155;11578761;16446916;18584600;21465805;26400885;26826738;28261193;28570241;29649636;31542323;31851028;32232028;32835867;34894427;35052616;35590976;39965489;40571182;41369789;41520998;41938943;42070898;43137995;44328392;45348180;45536247;46949584;48981899;51825225;2810533;4441032;4654557;4798286;10695791;15939865;16373973;19236182;21683807;22945721;22947552;23761366;24727531;25577575;28530578;30346283;33913361;34982234;35097707;35336386;37509337;39271842;39467104;39718721;40610794;42137330;50076983;50125811;50162903;50163030;50867434;51734465;52309747;54000389;203661;917515;2030419;3025283;5446570;9211936;9664731;16833727;18256519;20659950;20660260;21115063;21662716;21818883;23093261;23132023;23153496;23362286;23933847;24603619;24603823;25040849;25522239;29790651;30571983;32743887;33437826;34468434;35747748;35840757;5165536;7024462;7341418;7604089;10759264;12130040;13544521;15602699;17024383;21212456;23416662;23936524;24533396;27446515;34505154;35047395;41134952;1925316;5995468;6323257;18869689;18920187;25951453;30034084;33625225;36482857;36736256;37379509;37677573;39138009;39570840;41401018;42228885;43393736;3383015;4299431;8991169;16988077;17968783;18539671;19247194;20779891;21403535;22319813;25345136;26214369;27611666;28271105;28867050;29757381;32572083;32935519;33095934;33161999;33270765;34745887;35363788;35995164;37171090;37234078;37783897;37964514;39977918;40552740;306485;1864108;2290166;5274972;10177736;13303309;15578002;17923158;17923493;22546857;24507800;27474973;28216025;32030769;33063421;34136144;1703652;3221968;3627475;3899200;4695014;8019385;10572129;11455114;12655042;14182123;14957923;16625252;17405087;19355532;19808872;21461536;23910448;30041615;30959622;32112834;32112941;1010873;6450686;11768289;13203426;13203508;15502414;18525739;22546785;27274406;28035324;29374163;31802557;32662437;5130409;7907594;10971076;22143708;27253909;29289297;30235266;30978418;287370;1671210;1671615;8516685;10312135;12813673;14870505;15415216;15621137;17830912;19750216;25739116;28718287;31482728;289244;3050508;7744376;8490505;15638606;19988512;23130585;23641322;28751122;28924171;30646262;32103960;32236622;53363;123200;261213;235073;236297;290387;96682;202038;163254;26096;72527;53834;45356;29123;45584;28447;41127;942;23404;499;11419;9403;1730;8184;882;402;2607;2318;233;15326;5444;8390;30765;1865;926;1005;15266;2201;12848;508;2276;10802;2456;4505;16108;1102;774;227;4613;264;2197;6316;20593;1532;604;95;4497;3508;1293;946;1403;52568;4409;22041;27298;22413;10993;11269;24278;855;3407;11715;37765;103498;26852;548;189602;190532;11838;15673;3770;5534;377;15515;14477;539;17721;12321;38438;9351;4609;13992;41743;390017;16004;55010;71462;1812;19550;1686	+;+;+;+;+;+;+;+;+;+;+;+;+;+;+;+;+;+;+;+;+;+;+;+;+;+;+;+;+;+;+;+;-;-;-;-;-;-;-;-;-;-;-;-;-;-;-;-;-;-;-;-;-;-;-;-;-;-;-;-;-;-;-;-;-;-;-;-;-;-;-;-;-;+;+;+;+;+;+;+;+;+;+;+;+;+;+;+;+;+;+;+;+;+;+;+;+;+;+;+;+;+;+;+;+;+;+;+;+;+;+;+;+;+;+;+;+;+;+;+;+;+;+;+;+;+;+;+;+;-;-;-;-;-;-;-;-;-;-;-;-;-;-;-;-;-;-;-;-;-;-;-;-;-;-;-;-;-;-;-;-;-;-;-;-;-;-;-;-;-;-;-;-;-;-;-;-;-;-;-;-;-;-;-;-;-;-;-;-;-;-;-;-;-;-;-;+;+;+;+;+;+;+;+;+;+;+;+;+;+;+;+;+;-;-;-;-;-;-;-;-;-;-;-;-;-;-;-;-;-;-;-;-;-;-;-;-;-;-;-;-;-;-;-;-;-;-;-;-;-;-;-;-;-;-;-;-;-;-;-;-;-;-;-;-;-;-;+;+;+;+;+;+;+;+;+;+;+;+;+;+;+;+;+;+;+;+;+;-;-;-;-;-;-;-;-;-;-;-;-;-;-;-;-;-;-;-;-;-;-;-;-;-;-;-;-;-;-;-;-;-;+;+;+;+;+;+;+;+;+;+;+;+;+;+;+;+;+;+;+;+;+;+;+;+;+;+;+;+;+;+;+;+;+;-;-;-;-;-;-;-;-;-;-;-;-;-;-;-;-;-;-;-;-;-;-;-;-;+;+;+;+;+;+;+;+;+;+;+;+;+;+;+;+;+;+;+;+;+;+;+;+;+;+;-;-;-;-;-;-;-;-;-;-;-;-;-;-;-;-;-;-;-;-;-;-;+;+;+;+;+;+;+;+;+;+;+;+;+;+;+;+;+;+;+;+;+;+;+;+;+;+;+;+;+;+;+;+;+;+;+;+;+;+;+;+;+;+;+;+;+;+;+;+;+;+;+;+;+;+;+;+;-;-;-;-;-;-;-;-;-;-;-;-;-;-;-;-;-;-;-;-;-;-;-;-;+;+;+;+;+;+;+;+;+;+;+;+;+;+;+;+;+;+;+;+;+;+;+;+;-;-;-;-;-;-;-;-;-;-;-;-;-;-;-;-;-;-;-;-;-;-;-;-;-;+;+;+;+;+;+;+;+;+;+;+;+;+;+;+;+;+;+;+;+;+;+;-;-;-;-;-;-;-;-;-;-;-;-;-;-;-;-;-;-;-;-;-;-;-;-;-;-;-;-;-;-;-;-;-;+;+;+;+;+;+;+;+;+;+;+;+;+;+;+;+;+;+;+;+;+;+;+;+;+;+;+;+;+;-;-;-;-;-;-;-;-;-;-;-;-;-;-;-;-;-;-;-;-;-;-;-;-;-;-;-;-;-;-;-;-;-;-;-;-;-;-;-;-;-;-;-;+;+;+;+;+;+;+;+;+;-;-;-;-;-;-;-;-;-;-;-;+;+;+;+;+;+;+;+;+;+;+;+;+;+;+;+;+;+;+;+;+;+;+;+;+;+;+;+;+;+;+;+;+;+;+;+;+;+;+;+;+;+;+;+;+;+;+;+;+;+;+;-;-;-;-;-;-;-;-;-;-;-;-;-;-;-;-;-;-;-;-;-;-;-;-;-;-;-;-;-;-;-;-;-;-;+;+;+;+;+;+;+;+;+;+;+;+;+;+;+;+;+;+;+;+;+;+;+;+;+;+;+;+;+;+;-;-;-;-;-;-;-;-;-;-;-;-;-;-;-;-;-;-;-;-;-;-;-;-;-;-;-;-;-;-;-;-;-;-;+;+;+;+;+;+;+;+;+;+;+;+;+;+;+;+;+;+;+;+;+;+;+;+;+;+;+;+;+;+;+;+;+;+;+;+;+;+;+;+;+;+;+;+;+;+;-;-;-;-;-;-;-;-;-;-;-;-;-;-;-;-;-;-;-;-;-;+;+;+;+;+;+;+;+;+;+;+;+;+;-;-;-;-;-;-;-;-;-;-;-;-;-;-;-;-;-;-;-;-;-;-;+;+;+;+;+;+;+;+;+;+;+;+;+;+;+;-;-;-;-;+;-;-;+;-;+;-;-;+;-;+;-;+;-;-;+;+;+;-;-;+;-;-;+;+;+;+;+;-;-;+;-;+;+;+;+;+;-;+;-;+;-;+;-;-;+;+;-;-;+;-;-;+;+;+;-;+;-;-;+;+;+;+;-;-;+;-;-;+;-;-;-;+;+;+;+;+;+;+;-;-;+;-;+;-;-;-;+;-;+;+;-;+;-	153584	35107.13	52672.35	61830.11	63409.09	60589.38	48660.80	62052.18	46464.20	44335.82	51077.95	37634.72	37985.06	28961.73	48014.95	44628.07	41149.24	33628.39	24226.13	26966.30	23062.36	25774.83	16219.80	29444.42	37829.97	27030.05	26058.68
NotFur1_GapFilledScaffold_8588_5729:RTE:LINE	CM025008.1;CM025008.1;CM025008.1;CM025008.1;CM025008.1;CM025008.1;CM025008.1;CM025008.1;CM025008.1;CM025008.1;CM025008.1;CM025008.1;CM025008.1;CM025008.1;CM025008.1;CM025008.1;CM025008.1;CM025008.1;CM025008.1;CM025008.1;CM025008.1;CM025008.1;CM025008.1;CM025008.1;CM025008.1;CM025008.1;CM025008.1;CM025008.1;CM025008.1;CM025008.1;CM025008.1;CM025008.1;CM025008.1;CM025008.1;CM025008.1;CM025008.1;CM025008.1;CM025008.1;CM025008.1;CM025008.1;CM025008.1;CM025008.1;CM025008.1;CM025008.1;CM025008.1;CM025008.1;CM025008.1;CM025008.1;CM025008.1;CM025008.1;CM025008.1;CM025008.1;CM025008.1;CM025008.1;CM025008.1;CM025008.1;CM025008.1;CM025008.1;CM025008.1;CM025008.1;CM025008.1;CM025008.1;CM025008.1;CM025008.1;CM025008.1;CM025008.1;CM025008.1;CM025008.1;CM025008.1;CM025008.1;CM025008.1;CM025008.1;CM025008.1;CM025008.1;CM025008.1;CM025008.1;CM025008.1;CM025008.1;CM025008.1;CM025008.1;CM025008.1;CM025008.1;CM025008.1;CM025008.1;CM025008.1;CM025008.1;CM025008.1;CM025008.1;CM025008.1;CM025008.1;CM025008.1;CM025008.1;CM025008.1;CM025008.1;CM025008.1;CM025008.1;CM025008.1;CM025008.1;CM025008.1;CM025009.1;CM025009.1;CM025009.1;CM025009.1;CM025009.1;CM025009.1;CM025009.1;CM025009.1;CM025009.1;CM025009.1;CM025009.1;CM025009.1;CM025009.1;CM025009.1;CM025009.1;CM025009.1;CM025009.1;CM025009.1;CM025009.1;CM025009.1;CM025009.1;CM025009.1;CM025009.1;CM025009.1;CM025009.1;CM025009.1;CM025009.1;CM025009.1;CM025009.1;CM025009.1;CM025009.1;CM025009.1;CM025009.1;CM025009.1;CM025009.1;CM025009.1;CM025009.1;CM025009.1;CM025009.1;CM025009.1;CM025009.1;CM025009.1;CM025009.1;CM025009.1;CM025009.1;CM025009.1;CM025009.1;CM025009.1;CM025009.1;CM025009.1;CM025009.1;CM025009.1;CM025009.1;CM025009.1;CM025009.1;CM025009.1;CM025009.1;CM025009.1;CM025009.1;CM025009.1;CM025009.1;CM025009.1;CM025009.1;CM025009.1;CM025009.1;CM025009.1;CM025009.1;CM025009.1;CM025009.1;CM025009.1;CM025009.1;CM025009.1;CM025009.1;CM025009.1;CM025009.1;CM025009.1;CM025009.1;CM025009.1;CM025009.1;CM025009.1;CM025009.1;CM025009.1;CM025009.1;CM025009.1;CM025009.1;CM025009.1;CM025009.1;CM025009.1;CM025009.1;CM025009.1;CM025009.1;CM025009.1;CM025009.1;CM025009.1;CM025009.1;CM025009.1;CM025009.1;CM025009.1;CM025009.1;CM025009.1;CM025009.1;CM025009.1;CM025009.1;CM025009.1;CM025009.1;CM025009.1;CM025009.1;CM025009.1;CM025009.1;CM025009.1;CM025009.1;CM025009.1;CM025009.1;CM025009.1;CM025009.1;CM025009.1;CM025009.1;CM025009.1;CM025009.1;CM025009.1;CM025009.1;CM025009.1;CM025009.1;CM025009.1;CM025009.1;CM025009.1;CM025009.1;CM025009.1;CM025009.1;CM025009.1;CM025009.1;CM025009.1;CM025009.1;CM025009.1;CM025009.1;CM025009.1;CM025009.1;CM025009.1;CM025009.1;CM025009.1;CM025009.1;CM025009.1;CM025009.1;CM025009.1;CM025009.1;CM025009.1;CM025009.1;CM025009.1;CM025009.1;CM025009.1;CM025009.1;CM025009.1;CM025009.1;CM025009.1;CM025009.1;CM025009.1;CM025009.1;CM025009.1;CM025009.1;CM025010.1;CM025010.1;CM025010.1;CM025010.1;CM025010.1;CM025010.1;CM025010.1;CM025010.1;CM025010.1;CM025010.1;CM025010.1;CM025010.1;CM025010.1;CM025010.1;CM025010.1;CM025010.1;CM025010.1;CM025010.1;CM025010.1;CM025010.1;CM025010.1;CM025010.1;CM025010.1;CM025010.1;CM025010.1;CM025010.1;CM025010.1;CM025010.1;CM025010.1;CM025010.1;CM025010.1;CM025010.1;CM025010.1;CM025010.1;CM025010.1;CM025010.1;CM025010.1;CM025010.1;CM025010.1;CM025010.1;CM025010.1;CM025010.1;CM025010.1;CM025010.1;CM025010.1;CM025010.1;CM025010.1;CM025010.1;CM025010.1;CM025010.1;CM025010.1;CM025010.1;CM025010.1;CM025010.1;CM025010.1;CM025010.1;CM025010.1;CM025010.1;CM025010.1;CM025010.1;CM025010.1;CM025010.1;CM025010.1;CM025010.1;CM025010.1;CM025010.1;CM025010.1;CM025010.1;CM025010.1;CM025010.1;CM025010.1;CM025010.1;CM025010.1;CM025010.1;CM025010.1;CM025010.1;CM025010.1;CM025010.1;CM025010.1;CM025010.1;CM025010.1;CM025010.1;CM025010.1;CM025010.1;CM025010.1;CM025010.1;CM025010.1;CM025010.1;CM025010.1;CM025010.1;CM025010.1;CM025010.1;CM025010.1;CM025010.1;CM025010.1;CM025010.1;CM025010.1;CM025010.1;CM025010.1;CM025010.1;CM025010.1;CM025010.1;CM025010.1;CM025010.1;CM025010.1;CM025010.1;CM025010.1;CM025010.1;CM025010.1;CM025010.1;CM025010.1;CM025010.1;CM025011.1;CM025011.1;CM025011.1;CM025011.1;CM025011.1;CM025011.1;CM025011.1;CM025011.1;CM025011.1;CM025011.1;CM025011.1;CM025011.1;CM025011.1;CM025011.1;CM025011.1;CM025011.1;CM025011.1;CM025011.1;CM025011.1;CM025011.1;CM025011.1;CM025011.1;CM025011.1;CM025011.1;CM025011.1;CM025011.1;CM025011.1;CM025011.1;CM025011.1;CM025011.1;CM025011.1;CM025011.1;CM025011.1;CM025011.1;CM025011.1;CM025011.1;CM025011.1;CM025011.1;CM025011.1;CM025011.1;CM025011.1;CM025011.1;CM025011.1;CM025011.1;CM025011.1;CM025011.1;CM025011.1;CM025011.1;CM025011.1;CM025011.1;CM025011.1;CM025011.1;CM025011.1;CM025011.1;CM025011.1;CM025011.1;CM025011.1;CM025011.1;CM025011.1;CM025011.1;CM025011.1;CM025011.1;CM025011.1;CM025011.1;CM025011.1;CM025011.1;CM025011.1;CM025011.1;CM025011.1;CM025011.1;CM025011.1;CM025011.1;CM025011.1;CM025011.1;CM025011.1;CM025011.1;CM025011.1;CM025011.1;CM025011.1;CM025011.1;CM025011.1;CM025011.1;CM025011.1;CM025012.1;CM025012.1;CM025012.1;CM025012.1;CM025012.1;CM025012.1;CM025012.1;CM025012.1;CM025012.1;CM025012.1;CM025012.1;CM025012.1;CM025012.1;CM025012.1;CM025012.1;CM025012.1;CM025012.1;CM025012.1;CM025012.1;CM025012.1;CM025012.1;CM025012.1;CM025012.1;CM025012.1;CM025012.1;CM025012.1;CM025012.1;CM025012.1;CM025012.1;CM025012.1;CM025012.1;CM025012.1;CM025012.1;CM025012.1;CM025012.1;CM025012.1;CM025012.1;CM025012.1;CM025012.1;CM025012.1;CM025012.1;CM025012.1;CM025012.1;CM025012.1;CM025012.1;CM025012.1;CM025012.1;CM025012.1;CM025012.1;CM025012.1;CM025012.1;CM025012.1;CM025012.1;CM025012.1;CM025012.1;CM025012.1;CM025012.1;CM025012.1;CM025012.1;CM025012.1;CM025012.1;CM025012.1;CM025012.1;CM025012.1;CM025012.1;CM025012.1;CM025012.1;CM025012.1;CM025012.1;CM025012.1;CM025012.1;CM025012.1;CM025012.1;CM025012.1;CM025012.1;CM025012.1;CM025012.1;CM025012.1;CM025012.1;CM025012.1;CM025012.1;CM025012.1;CM025012.1;CM025012.1;CM025012.1;CM025012.1;CM025012.1;CM025012.1;CM025012.1;CM025012.1;CM025012.1;CM025012.1;CM025012.1;CM025012.1;CM025012.1;CM025012.1;CM025012.1;CM025012.1;CM025012.1;CM025012.1;CM025012.1;CM025012.1;CM025012.1;CM025012.1;CM025012.1;CM025012.1;CM025012.1;CM025012.1;CM025012.1;CM025012.1;CM025012.1;CM025012.1;CM025012.1;CM025012.1;CM025012.1;CM025012.1;CM025012.1;CM025012.1;CM025012.1;CM025012.1;CM025012.1;CM025012.1;CM025012.1;CM025012.1;CM025012.1;CM025012.1;CM025012.1;CM025012.1;CM025012.1;CM025012.1;CM025012.1;CM025013.1;CM025013.1;CM025013.1;CM025013.1;CM025013.1;CM025013.1;CM025013.1;CM025013.1;CM025013.1;CM025013.1;CM025013.1;CM025013.1;CM025013.1;CM025013.1;CM025013.1;CM025013.1;CM025013.1;CM025013.1;CM025013.1;CM025013.1;CM025013.1;CM025013.1;CM025013.1;CM025013.1;CM025013.1;CM025013.1;CM025013.1;CM025013.1;CM025013.1;CM025013.1;CM025013.1;CM025013.1;CM025013.1;CM025013.1;CM025013.1;CM025013.1;CM025013.1;CM025013.1;CM025013.1;CM025013.1;CM025013.1;CM025013.1;CM025013.1;CM025013.1;CM025013.1;CM025013.1;CM025013.1;CM025013.1;CM025013.1;CM025013.1;CM025013.1;CM025013.1;CM025013.1;CM025013.1;CM025013.1;CM025013.1;CM025013.1;CM025013.1;CM025013.1;CM025013.1;CM025013.1;CM025013.1;CM025013.1;CM025013.1;CM025013.1;CM025013.1;CM025013.1;CM025013.1;CM025013.1;CM025013.1;CM025013.1;CM025013.1;CM025013.1;CM025013.1;CM025013.1;CM025013.1;CM025013.1;CM025013.1;CM025013.1;CM025013.1;CM025013.1;CM025013.1;CM025013.1;CM025013.1;CM025013.1;CM025013.1;CM025013.1;CM025013.1;CM025013.1;CM025013.1;CM025013.1;CM025013.1;CM025013.1;CM025013.1;CM025013.1;CM025013.1;CM025013.1;CM025013.1;CM025013.1;CM025013.1;CM025013.1;CM025013.1;CM025013.1;CM025013.1;CM025013.1;CM025013.1;CM025013.1;CM025013.1;CM025013.1;CM025013.1;CM025013.1;CM025013.1;CM025013.1;CM025013.1;CM025013.1;CM025014.1;CM025014.1;CM025014.1;CM025014.1;CM025014.1;CM025014.1;CM025014.1;CM025014.1;CM025014.1;CM025014.1;CM025014.1;CM025014.1;CM025014.1;CM025014.1;CM025014.1;CM025014.1;CM025014.1;CM025014.1;CM025014.1;CM025014.1;CM025014.1;CM025014.1;CM025014.1;CM025014.1;CM025014.1;CM025014.1;CM025014.1;CM025014.1;CM025014.1;CM025014.1;CM025014.1;CM025014.1;CM025014.1;CM025014.1;CM025014.1;CM025014.1;CM025014.1;CM025014.1;CM025014.1;CM025014.1;CM025014.1;CM025014.1;CM025014.1;CM025014.1;CM025014.1;CM025014.1;CM025014.1;CM025014.1;CM025014.1;CM025014.1;CM025014.1;CM025014.1;CM025014.1;CM025014.1;CM025014.1;CM025014.1;CM025014.1;CM025015.1;CM025015.1;CM025015.1;CM025015.1;CM025015.1;CM025015.1;CM025015.1;CM025015.1;CM025015.1;CM025015.1;CM025015.1;CM025015.1;CM025015.1;CM025015.1;CM025015.1;CM025015.1;CM025015.1;CM025015.1;CM025015.1;CM025015.1;CM025015.1;CM025015.1;CM025015.1;CM025015.1;CM025015.1;CM025015.1;CM025015.1;CM025015.1;CM025015.1;CM025015.1;CM025015.1;CM025015.1;CM025015.1;CM025015.1;CM025015.1;CM025015.1;CM025015.1;CM025015.1;CM025015.1;CM025015.1;CM025015.1;CM025015.1;CM025015.1;CM025015.1;CM025015.1;CM025015.1;CM025015.1;CM025015.1;CM025015.1;CM025015.1;CM025015.1;CM025015.1;CM025015.1;CM025015.1;CM025015.1;CM025015.1;CM025015.1;CM025015.1;CM025015.1;CM025015.1;CM025015.1;CM025015.1;CM025015.1;CM025015.1;CM025015.1;CM025015.1;CM025015.1;CM025015.1;CM025015.1;CM025015.1;CM025015.1;CM025015.1;CM025015.1;CM025016.1;CM025016.1;CM025016.1;CM025016.1;CM025016.1;CM025016.1;CM025016.1;CM025016.1;CM025016.1;CM025016.1;CM025016.1;CM025016.1;CM025016.1;CM025016.1;CM025016.1;CM025016.1;CM025016.1;CM025016.1;CM025016.1;CM025016.1;CM025016.1;CM025016.1;CM025016.1;CM025016.1;CM025016.1;CM025016.1;CM025016.1;CM025016.1;CM025016.1;CM025016.1;CM025016.1;CM025016.1;CM025016.1;CM025016.1;CM025016.1;CM025016.1;CM025016.1;CM025016.1;CM025016.1;CM025016.1;CM025016.1;CM025016.1;CM025016.1;CM025016.1;CM025016.1;CM025016.1;CM025016.1;CM025016.1;CM025016.1;CM025016.1;CM025016.1;CM025016.1;CM025016.1;CM025016.1;CM025016.1;CM025016.1;CM025016.1;CM025016.1;CM025016.1;CM025016.1;CM025016.1;CM025016.1;CM025016.1;CM025016.1;CM025016.1;CM025016.1;CM025016.1;CM025016.1;CM025016.1;CM025016.1;CM025016.1;CM025016.1;CM025016.1;CM025016.1;CM025016.1;CM025016.1;CM025016.1;CM025016.1;CM025016.1;CM025016.1;CM025016.1;CM025016.1;CM025016.1;CM025016.1;CM025016.1;CM025016.1;CM025016.1;CM025016.1;CM025016.1;CM025016.1;CM025016.1;CM025016.1;CM025016.1;CM025016.1;CM025016.1;CM025016.1;CM025016.1;CM025016.1;CM025016.1;CM025016.1;CM025016.1;CM025016.1;CM025016.1;CM025016.1;CM025016.1;CM025016.1;CM025016.1;CM025016.1;CM025016.1;CM025016.1;CM025016.1;CM025016.1;CM025016.1;CM025016.1;CM025016.1;CM025017.1;CM025017.1;CM025017.1;CM025017.1;CM025017.1;CM025017.1;CM025017.1;CM025017.1;CM025017.1;CM025017.1;CM025017.1;CM025017.1;CM025017.1;CM025017.1;CM025017.1;CM025017.1;CM025017.1;CM025017.1;CM025017.1;CM025017.1;CM025017.1;CM025017.1;CM025017.1;CM025017.1;CM025017.1;CM025017.1;CM025017.1;CM025017.1;CM025017.1;CM025017.1;CM025017.1;CM025017.1;CM025017.1;CM025017.1;CM025017.1;CM025017.1;CM025017.1;CM025017.1;CM025017.1;CM025017.1;CM025017.1;CM025017.1;CM025017.1;CM025017.1;CM025017.1;CM025017.1;CM025017.1;CM025017.1;CM025017.1;CM025017.1;CM025017.1;CM025017.1;CM025017.1;CM025017.1;CM025017.1;CM025017.1;CM025017.1;CM025017.1;CM025017.1;CM025017.1;CM025017.1;CM025017.1;CM025017.1;CM025017.1;CM025017.1;CM025017.1;CM025017.1;CM025017.1;CM025017.1;CM025017.1;CM025017.1;CM025017.1;CM025017.1;CM025017.1;CM025017.1;CM025017.1;CM025017.1;CM025017.1;CM025017.1;CM025017.1;CM025017.1;CM025017.1;CM025017.1;CM025017.1;CM025017.1;CM025017.1;CM025017.1;CM025017.1;CM025017.1;CM025017.1;CM025017.1;CM025017.1;CM025017.1;CM025017.1;CM025017.1;CM025017.1;CM025017.1;CM025018.1;CM025018.1;CM025018.1;CM025018.1;CM025018.1;CM025018.1;CM025018.1;CM025018.1;CM025018.1;CM025018.1;CM025018.1;CM025018.1;CM025018.1;CM025018.1;CM025018.1;CM025018.1;CM025018.1;CM025018.1;CM025018.1;CM025018.1;CM025018.1;CM025018.1;CM025018.1;CM025018.1;CM025018.1;CM025018.1;CM025018.1;CM025018.1;CM025018.1;CM025018.1;CM025018.1;CM025018.1;CM025018.1;CM025018.1;CM025018.1;CM025018.1;CM025018.1;CM025018.1;CM025018.1;CM025018.1;CM025018.1;CM025018.1;CM025018.1;CM025018.1;CM025018.1;CM025018.1;CM025018.1;CM025018.1;CM025018.1;CM025018.1;CM025018.1;CM025018.1;CM025018.1;CM025018.1;CM025018.1;CM025018.1;CM025018.1;CM025018.1;CM025018.1;CM025018.1;CM025018.1;CM025018.1;CM025018.1;CM025018.1;CM025018.1;CM025018.1;CM025018.1;CM025018.1;CM025019.1;CM025019.1;CM025019.1;CM025019.1;CM025019.1;CM025019.1;CM025019.1;CM025019.1;CM025019.1;CM025019.1;CM025019.1;CM025019.1;CM025019.1;CM025019.1;CM025019.1;CM025019.1;CM025019.1;CM025019.1;CM025019.1;CM025019.1;CM025020.1;CM025020.1;CM025020.1;CM025020.1;CM025020.1;CM025020.1;CM025020.1;CM025020.1;CM025020.1;CM025020.1;CM025020.1;CM025020.1;CM025020.1;CM025020.1;CM025020.1;CM025020.1;CM025020.1;CM025020.1;CM025020.1;CM025020.1;CM025020.1;CM025020.1;CM025020.1;CM025020.1;CM025020.1;CM025020.1;CM025020.1;CM025020.1;CM025020.1;CM025020.1;CM025020.1;CM025020.1;CM025020.1;CM025020.1;CM025020.1;CM025020.1;CM025020.1;CM025020.1;CM025020.1;CM025020.1;CM025020.1;CM025020.1;CM025020.1;CM025020.1;CM025020.1;CM025020.1;CM025020.1;CM025020.1;CM025020.1;CM025020.1;CM025020.1;CM025020.1;CM025020.1;CM025020.1;CM025020.1;CM025020.1;CM025020.1;CM025020.1;CM025020.1;CM025020.1;CM025020.1;CM025020.1;CM025020.1;CM025020.1;CM025020.1;CM025020.1;CM025020.1;CM025020.1;CM025020.1;CM025020.1;CM025020.1;CM025020.1;CM025020.1;CM025020.1;CM025020.1;CM025020.1;CM025021.1;CM025021.1;CM025021.1;CM025021.1;CM025021.1;CM025021.1;CM025021.1;CM025021.1;CM025021.1;CM025021.1;CM025021.1;CM025021.1;CM025021.1;CM025021.1;CM025021.1;CM025021.1;CM025021.1;CM025021.1;CM025021.1;CM025021.1;CM025021.1;CM025021.1;CM025021.1;CM025021.1;CM025021.1;CM025021.1;CM025021.1;CM025021.1;CM025021.1;CM025021.1;CM025021.1;CM025021.1;CM025021.1;CM025021.1;CM025021.1;CM025021.1;CM025021.1;CM025021.1;CM025021.1;CM025021.1;CM025021.1;CM025021.1;CM025021.1;CM025021.1;CM025021.1;CM025021.1;CM025021.1;CM025021.1;CM025021.1;CM025021.1;CM025021.1;CM025021.1;CM025021.1;CM025021.1;CM025021.1;CM025021.1;CM025021.1;CM025021.1;CM025021.1;CM025021.1;CM025021.1;CM025021.1;CM025021.1;CM025021.1;CM025021.1;CM025021.1;CM025021.1;CM025021.1;CM025021.1;CM025021.1;CM025021.1;CM025021.1;CM025021.1;CM025021.1;CM025021.1;CM025021.1;CM025021.1;CM025021.1;CM025021.1;CM025021.1;CM025021.1;CM025021.1;CM025021.1;CM025021.1;CM025022.1;CM025022.1;CM025022.1;CM025022.1;CM025022.1;CM025022.1;CM025022.1;CM025022.1;CM025022.1;CM025022.1;CM025022.1;CM025022.1;CM025022.1;CM025022.1;CM025022.1;CM025022.1;CM025022.1;CM025022.1;CM025022.1;CM025022.1;CM025022.1;CM025022.1;CM025022.1;CM025022.1;CM025022.1;CM025022.1;CM025022.1;CM025022.1;CM025022.1;CM025022.1;CM025022.1;CM025022.1;CM025022.1;CM025022.1;CM025022.1;CM025022.1;CM025022.1;CM025022.1;CM025022.1;CM025022.1;CM025022.1;CM025022.1;CM025022.1;CM025022.1;CM025022.1;CM025022.1;CM025022.1;CM025022.1;CM025022.1;CM025022.1;CM025022.1;CM025022.1;CM025022.1;CM025022.1;CM025022.1;CM025022.1;CM025022.1;CM025022.1;CM025022.1;CM025022.1;CM025022.1;CM025023.1;CM025023.1;CM025023.1;CM025023.1;CM025023.1;CM025023.1;CM025023.1;CM025023.1;CM025023.1;CM025023.1;CM025023.1;CM025023.1;CM025023.1;CM025023.1;CM025023.1;CM025023.1;CM025023.1;CM025023.1;CM025023.1;CM025023.1;CM025023.1;CM025023.1;CM025023.1;CM025023.1;CM025023.1;CM025023.1;CM025023.1;CM025023.1;CM025023.1;CM025023.1;CM025023.1;CM025023.1;CM025023.1;CM025023.1;CM025023.1;CM025023.1;CM025023.1;CM025023.1;CM025023.1;CM025023.1;CM025023.1;CM025023.1;CM025023.1;CM025023.1;CM025023.1;CM025023.1;CM025023.1;CM025023.1;CM025023.1;CM025023.1;CM025023.1;CM025023.1;CM025023.1;CM025023.1;CM025023.1;CM025023.1;CM025023.1;CM025023.1;CM025023.1;CM025023.1;CM025023.1;CM025023.1;CM025023.1;CM025023.1;CM025024.1;CM025024.1;CM025024.1;CM025024.1;CM025024.1;CM025024.1;CM025024.1;CM025024.1;CM025024.1;CM025024.1;CM025024.1;CM025024.1;CM025024.1;CM025024.1;CM025024.1;CM025024.1;CM025024.1;CM025024.1;CM025024.1;CM025024.1;CM025024.1;CM025024.1;CM025024.1;CM025024.1;CM025024.1;CM025024.1;CM025024.1;CM025024.1;CM025024.1;CM025024.1;CM025024.1;CM025024.1;CM025024.1;CM025024.1;CM025025.1;CM025025.1;CM025025.1;CM025025.1;CM025025.1;CM025025.1;CM025025.1;CM025025.1;CM025025.1;CM025025.1;CM025025.1;CM025025.1;CM025025.1;CM025025.1;CM025025.1;CM025025.1;CM025025.1;CM025025.1;CM025025.1;CM025025.1;CM025025.1;CM025025.1;CM025025.1;CM025025.1;CM025025.1;CM025025.1;CM025025.1;CM025025.1;CM025025.1;CM025025.1;CM025025.1;CM025025.1;CM025025.1;CM025025.1;CM025025.1;CM025025.1;CM025025.1;CM025025.1;CM025025.1;CM025025.1;CM025025.1;CM025025.1;CM025025.1;CM025025.1;CM025025.1;CM025025.1;CM025025.1;CM025025.1;CM025025.1;CM025025.1;CM025025.1;CM025025.1;CM025025.1;CM025025.1;CM025025.1;CM025025.1;CM025025.1;CM025025.1;CM025025.1;CM025025.1;CM025025.1;CM025025.1;CM025025.1;CM025025.1;CM025025.1;CM025025.1;CM025025.1;CM025025.1;CM025025.1;CM025025.1;CM025025.1;CM025025.1;CM025025.1;CM025025.1;CM025025.1;CM025026.1;CM025026.1;CM025026.1;CM025026.1;CM025026.1;CM025026.1;CM025026.1;CM025026.1;CM025026.1;CM025026.1;CM025026.1;CM025026.1;CM025026.1;CM025026.1;CM025026.1;CM025026.1;CM025026.1;CM025026.1;CM025026.1;CM025026.1;CM025026.1;CM025026.1;CM025026.1;CM025026.1;CM025026.1;CM025026.1;CM025026.1;CM025026.1;CM025026.1;CM025026.1;CM025026.1;CM025026.1;CM025026.1;CM025026.1;CM025026.1;CM025026.1;CM025026.1;CM025026.1;CM025026.1;CM025026.1;CM025026.1;CM025026.1;CM025026.1;CM025026.1;CM025026.1;CM025026.1;CM025026.1;CM025026.1;CM025026.1;CM025026.1;CM025026.1;CM025026.1;CM025026.1;CM025026.1;CM025026.1;CM025026.1;CM025026.1;CM025026.1;CM025026.1;JAAVVJ010000020.1;JAAVVJ010000020.1;JAAVVJ010000021.1;JAAVVJ010000022.1;JAAVVJ010000023.1;JAAVVJ010000024.1;JAAVVJ010000024.1;JAAVVJ010000026.1;JAAVVJ010000027.1;JAAVVJ010000044.1;JAAVVJ010000044.1;JAAVVJ010000050.1;JAAVVJ010000051.1;JAAVVJ010000051.1;JAAVVJ010000053.1;JAAVVJ010000061.1;JAAVVJ010000064.1;JAAVVJ010000070.1;JAAVVJ010000073.1;JAAVVJ010000088.1;JAAVVJ010000095.1;JAAVVJ010000108.1;JAAVVJ010000108.1;JAAVVJ010000112.1;JAAVVJ010000115.1;JAAVVJ010000116.1;JAAVVJ010000124.1;JAAVVJ010000140.1;JAAVVJ010000143.1;JAAVVJ010000146.1;JAAVVJ010000163.1;JAAVVJ010000185.1;JAAVVJ010000205.1;JAAVVJ010000232.1;JAAVVJ010000291.1;JAAVVJ010000392.1;JAAVVJ010000392.1;JAAVVJ010000443.1;JAAVVJ010000459.1;JAAVVJ010000459.1;JAAVVJ010000459.1;JAAVVJ010000481.1;JAAVVJ010000482.1;JAAVVJ010000485.1;JAAVVJ010000485.1;JAAVVJ010000494.1;JAAVVJ010000511.1;JAAVVJ010000511.1;JAAVVJ010000511.1;JAAVVJ010000517.1;JAAVVJ010000530.1;JAAVVJ010000531.1;JAAVVJ010000532.1;JAAVVJ010000533.1;JAAVVJ010000541.1;JAAVVJ010000555.1;JAAVVJ010000572.1;JAAVVJ010000589.1;JAAVVJ010000622.1;JAAVVJ010000625.1;JAAVVJ010000630.1;JAAVVJ010000630.1;JAAVVJ010000630.1;JAAVVJ010000633.1;JAAVVJ010000638.1;JAAVVJ010000649.1;JAAVVJ010000652.1;JAAVVJ010000652.1;JAAVVJ010000666.1;JAAVVJ010000675.1;JAAVVJ010000695.1;JAAVVJ010000721.1;JAAVVJ010000772.1;JAAVVJ010000775.1;JAAVVJ010000776.1;JAAVVJ010000785.1;JAAVVJ010000789.1;JAAVVJ010000803.1;JAAVVJ010000819.1;JAAVVJ010000849.1;JAAVVJ010000856.1;JAAVVJ010000856.1;JAAVVJ010000872.1;JAAVVJ010000885.1;JAAVVJ010000895.1;JAAVVJ010000899.1;JAAVVJ010000900.1;JAAVVJ010000969.1;JAAVVJ010000977.1;JAAVVJ010000999.1;JAAVVJ010001011.1;JAAVVJ010001018.1;JAAVVJ010001020.1;JAAVVJ010001025.1;JAAVVJ010001029.1;JAAVVJ010001065.1;JAAVVJ010001069.1;JAAVVJ010001069.1;JAAVVJ010001073.1;JAAVVJ010001073.1;JAAVVJ010001099.1;JAAVVJ010001108.1;JAAVVJ010001109.1;JAAVVJ010001114.1;JAAVVJ010001119.1;JAAVVJ010001119.1;JAAVVJ010001119.1;JAAVVJ010001124.1;JAAVVJ010001125.1;JAAVVJ010001172.1;JAAVVJ010001184.1;JAAVVJ010001195.1;JAAVVJ010001195.1;JAAVVJ010001195.1;JAAVVJ010001200.1;JAAVVJ010001215.1;JAAVVJ010001235.1;JAAVVJ010001244.1;JAAVVJ010001244.1;JAAVVJ010001244.1;JAAVVJ010001250.1;JAAVVJ010001250.1;JAAVVJ010001259.1;JAAVVJ010001290.1;JAAVVJ010001290.1;JAAVVJ010001294.1;JAAVVJ010001387.1;JAAVVJ010001391.1;JAAVVJ010001392.1;JAAVVJ010001395.1;JAAVVJ010001395.1;JAAVVJ010001424.1;JAAVVJ010001433.1;JAAVVJ010001437.1;JAAVVJ010001437.1;JAAVVJ010001443.1;JAAVVJ010001443.1;JAAVVJ010001446.1;JAAVVJ010001450.1;JAAVVJ010001456.1;JAAVVJ010001460.1;JAAVVJ010001460.1;JAAVVJ010001462.1;JAAVVJ010001467.1;JAAVVJ010001478.1;JAAVVJ010001481.1;JAAVVJ010001481.1;JAAVVJ010001487.1;JAAVVJ010001487.1;JAAVVJ010001493.1;JAAVVJ010001502.1;JAAVVJ010001505.1;JAAVVJ010001507.1;JAAVVJ010001507.1;JAAVVJ010001531.1;JAAVVJ010001540.1;JAAVVJ010001565.1;JAAVVJ010001565.1;JAAVVJ010001565.1;JAAVVJ010001628.1;JAAVVJ010001640.1;JAAVVJ010001653.1;JAAVVJ010001655.1;JAAVVJ010001660.1;JAAVVJ010001674.1;JAAVVJ010001677.1;JAAVVJ010001681.1;JAAVVJ010001692.1;JAAVVJ010001698.1;JAAVVJ010001704.1;JAAVVJ010001705.1;JAAVVJ010001705.1;JAAVVJ010001713.1;JAAVVJ010001713.1;JAAVVJ010001724.1;JAAVVJ010001726.1;JAAVVJ010001727.1;JAAVVJ010001736.1;JAAVVJ010001742.1;JAAVVJ010001742.1;JAAVVJ010001743.1;JAAVVJ010001792.1;JAAVVJ010001806.1;JAAVVJ010001812.1;JAAVVJ010001812.1;JAAVVJ010001812.1;JAAVVJ010001818.1;JAAVVJ010001841.1;JAAVVJ010001844.1;JAAVVJ010001849.1;JAAVVJ010001849.1;JAAVVJ010001853.1;JAAVVJ010001853.1;JAAVVJ010001882.1;JAAVVJ010001889.1;JAAVVJ010001892.1;JAAVVJ010001930.1;JAAVVJ010001939.1;JAAVVJ010001955.1;JAAVVJ010001955.1;JAAVVJ010001987.1;JAAVVJ010001989.1;JAAVVJ010001989.1;JAAVVJ010002004.1;JAAVVJ010002004.1;JAAVVJ010002012.1;JAAVVJ010002033.1;JAAVVJ010002037.1;JAAVVJ010002037.1;JAAVVJ010002037.1;JAAVVJ010002092.1;JAAVVJ010002101.1;JAAVVJ010002104.1;JAAVVJ010002107.1;JAAVVJ010002115.1;JAAVVJ010002131.1;JAAVVJ010002131.1;JAAVVJ010002131.1;JAAVVJ010002134.1;JAAVVJ010002135.1;JAAVVJ010002135.1;JAAVVJ010002138.1;JAAVVJ010002138.1;JAAVVJ010002138.1;JAAVVJ010002147.1;JAAVVJ010002166.1;JAAVVJ010002166.1;JAAVVJ010002170.1;JAAVVJ010002179.1;JAAVVJ010002186.1;JAAVVJ010002191.1;JAAVVJ010002191.1;JAAVVJ010002203.1;JAAVVJ010002211.1;JAAVVJ010002211.1;JAAVVJ010002224.1;JAAVVJ010002224.1;JAAVVJ010002249.1;JAAVVJ010002251.1;JAAVVJ010002255.1;JAAVVJ010002262.1;JAAVVJ010002262.1;JAAVVJ010002266.1;JAAVVJ010002279.1;JAAVVJ010002282.1;JAAVVJ010002284.1;JAAVVJ010002318.1;JAAVVJ010002333.1;JAAVVJ010002340.1;JAAVVJ010002340.1;JAAVVJ010002343.1;JAAVVJ010002359.1;JAAVVJ010002363.1;JAAVVJ010002390.1;JAAVVJ010002392.1;JAAVVJ010002400.1;JAAVVJ010002404.1;JAAVVJ010002415.1;JAAVVJ010002448.1;JAAVVJ010002471.1;JAAVVJ010002477.1;JAAVVJ010002480.1;JAAVVJ010002486.1;JAAVVJ010002486.1;JAAVVJ010002491.1;JAAVVJ010002491.1;JAAVVJ010002491.1;JAAVVJ010002509.1;JAAVVJ010002509.1;JAAVVJ010002509.1;JAAVVJ010002515.1;JAAVVJ010002523.1;JAAVVJ010002576.1;JAAVVJ010002576.1;JAAVVJ010002577.1;JAAVVJ010002583.1;JAAVVJ010002589.1;JAAVVJ010002615.1;JAAVVJ010002615.1;JAAVVJ010002644.1;JAAVVJ010002652.1;JAAVVJ010002655.1;JAAVVJ010002669.1;JAAVVJ010002692.1;JAAVVJ010002714.1;JAAVVJ010002717.1;JAAVVJ010002719.1;JAAVVJ010002749.1;JAAVVJ010002757.1;JAAVVJ010002763.1;JAAVVJ010002766.1;JAAVVJ010002767.1;JAAVVJ010002773.1;JAAVVJ010002780.1;JAAVVJ010002796.1;JAAVVJ010002798.1;JAAVVJ010002801.1;JAAVVJ010002842.1;JAAVVJ010002858.1;JAAVVJ010002866.1;JAAVVJ010002872.1;JAAVVJ010002892.1;JAAVVJ010002894.1;JAAVVJ010002894.1;JAAVVJ010002900.1;JAAVVJ010002908.1;JAAVVJ010002915.1;JAAVVJ010002920.1;JAAVVJ010002929.1;JAAVVJ010002962.1;JAAVVJ010002980.1;JAAVVJ010002998.1;JAAVVJ010002999.1;JAAVVJ010002999.1;JAAVVJ010003016.1;JAAVVJ010003034.1;JAAVVJ010003034.1;JAAVVJ010003048.1;JAAVVJ010003048.1;JAAVVJ010003064.1;JAAVVJ010003064.1;JAAVVJ010003067.1;JAAVVJ010003081.1;JAAVVJ010003089.1;JAAVVJ010003093.1;JAAVVJ010003117.1;JAAVVJ010003141.1;JAAVVJ010003141.1;JAAVVJ010003148.1;JAAVVJ010003148.1;JAAVVJ010003153.1;JAAVVJ010003156.1;JAAVVJ010003156.1;JAAVVJ010003163.1;JAAVVJ010003174.1;JAAVVJ010003197.1;JAAVVJ010003201.1;JAAVVJ010003221.1;JAAVVJ010003222.1;JAAVVJ010003230.1;JAAVVJ010003251.1;JAAVVJ010003255.1;JAAVVJ010003262.1;JAAVVJ010003262.1;JAAVVJ010003265.1;JAAVVJ010003265.1;JAAVVJ010003265.1;JAAVVJ010003267.1;JAAVVJ010003279.1;JAAVVJ010003323.1;JAAVVJ010003323.1;JAAVVJ010003323.1;JAAVVJ010003338.1;JAAVVJ010003340.1;JAAVVJ010003360.1;JAAVVJ010003360.1;JAAVVJ010003380.1;JAAVVJ010003380.1;JAAVVJ010003401.1;JAAVVJ010003410.1;JAAVVJ010003432.1;JAAVVJ010003444.1;JAAVVJ010003458.1;JAAVVJ010003458.1;JAAVVJ010003471.1;JAAVVJ010003471.1;JAAVVJ010003473.1;JAAVVJ010003497.1;JAAVVJ010003513.1;JAAVVJ010003515.1;JAAVVJ010003515.1;JAAVVJ010003523.1;JAAVVJ010003535.1;JAAVVJ010003539.1;JAAVVJ010003565.1;JAAVVJ010003572.1;JAAVVJ010003572.1;JAAVVJ010003575.1;JAAVVJ010003648.1;JAAVVJ010003670.1;JAAVVJ010003679.1;JAAVVJ010003696.1;JAAVVJ010003702.1;JAAVVJ010003706.1;JAAVVJ010003731.1;JAAVVJ010003731.1;JAAVVJ010003737.1;JAAVVJ010003775.1;JAAVVJ010003784.1;JAAVVJ010003785.1;JAAVVJ010003802.1;JAAVVJ010003802.1;JAAVVJ010003807.1;JAAVVJ010003808.1;JAAVVJ010003813.1;JAAVVJ010003860.1;JAAVVJ010003860.1;JAAVVJ010003860.1;JAAVVJ010003875.1;JAAVVJ010003893.1;JAAVVJ010003915.1;JAAVVJ010003920.1;JAAVVJ010003920.1;JAAVVJ010003942.1;JAAVVJ010003943.1;JAAVVJ010003946.1;JAAVVJ010003946.1;JAAVVJ010003946.1;JAAVVJ010003964.1;JAAVVJ010003989.1;JAAVVJ010003991.1;JAAVVJ010003992.1;JAAVVJ010003996.1;JAAVVJ010003998.1;JAAVVJ010004006.1;JAAVVJ010004009.1;JAAVVJ010004019.1;JAAVVJ010004019.1;JAAVVJ010004025.1;JAAVVJ010004053.1;JAAVVJ010004053.1;JAAVVJ010004064.1;JAAVVJ010004079.1;JAAVVJ010004087.1;JAAVVJ010004087.1;JAAVVJ010004088.1;JAAVVJ010004105.1;JAAVVJ010004113.1;JAAVVJ010004113.1;JAAVVJ010004119.1;JAAVVJ010004135.1;JAAVVJ010004201.1;JAAVVJ010004204.1;JAAVVJ010004234.1;JAAVVJ010004271.1;JAAVVJ010004271.1;JAAVVJ010004284.1;JAAVVJ010004297.1;JAAVVJ010004297.1;JAAVVJ010004315.1;JAAVVJ010004322.1;JAAVVJ010004340.1;JAAVVJ010004403.1;JAAVVJ010004403.1;JAAVVJ010004419.1;JAAVVJ010004432.1;JAAVVJ010004433.1;JAAVVJ010004450.1;JAAVVJ010004450.1;JAAVVJ010004450.1;JAAVVJ010004450.1;JAAVVJ010004469.1;JAAVVJ010004513.1;JAAVVJ010004530.1;JAAVVJ010004544.1;JAAVVJ010004585.1;JAAVVJ010004586.1;JAAVVJ010004614.1;JAAVVJ010004616.1;JAAVVJ010004621.1;JAAVVJ010004630.1;JAAVVJ010004632.1;JAAVVJ010004663.1;JAAVVJ010004665.1;JAAVVJ010004667.1;JAAVVJ010004669.1;JAAVVJ010004669.1;JAAVVJ010004693.1;JAAVVJ010004699.1;JAAVVJ010004699.1;JAAVVJ010004712.1;JAAVVJ010004730.1;JAAVVJ010004740.1;JAAVVJ010004757.1;JAAVVJ010004759.1;JAAVVJ010004765.1;JAAVVJ010004776.1;JAAVVJ010004784.1;JAAVVJ010004785.1;JAAVVJ010004785.1;JAAVVJ010004790.1;JAAVVJ010004790.1;JAAVVJ010004793.1;JAAVVJ010004806.1;JAAVVJ010004812.1;JAAVVJ010004814.1;JAAVVJ010004819.1;JAAVVJ010004821.1;JAAVVJ010004838.1;JAAVVJ010004838.1;JAAVVJ010004843.1;JAAVVJ010004873.1;JAAVVJ010004889.1;JAAVVJ010004907.1;JAAVVJ010004916.1;JAAVVJ010004926.1;JAAVVJ010004943.1;JAAVVJ010004948.1;JAAVVJ010004993.1;JAAVVJ010004998.1;JAAVVJ010005022.1;JAAVVJ010005031.1;JAAVVJ010005051.1;JAAVVJ010005076.1;JAAVVJ010005097.1;JAAVVJ010005097.1;JAAVVJ010005105.1;JAAVVJ010005105.1;JAAVVJ010005106.1;JAAVVJ010005108.1;JAAVVJ010005115.1;JAAVVJ010005115.1;JAAVVJ010005123.1;JAAVVJ010005130.1;JAAVVJ010005161.1;JAAVVJ010005193.1;JAAVVJ010005202.1;JAAVVJ010005202.1;JAAVVJ010005205.1;JAAVVJ010005205.1;JAAVVJ010005205.1;JAAVVJ010005225.1;JAAVVJ010005227.1;JAAVVJ010005227.1;JAAVVJ010005237.1;JAAVVJ010005253.1;JAAVVJ010005265.1;JAAVVJ010005265.1;JAAVVJ010005278.1;JAAVVJ010005295.1;JAAVVJ010005313.1;JAAVVJ010005325.1;JAAVVJ010005325.1;JAAVVJ010005356.1;JAAVVJ010005367.1;JAAVVJ010005375.1;JAAVVJ010005375.1;JAAVVJ010005375.1;JAAVVJ010005376.1;JAAVVJ010005394.1;JAAVVJ010005409.1;JAAVVJ010005415.1;JAAVVJ010005423.1;JAAVVJ010005445.1;JAAVVJ010005475.1;JAAVVJ010005490.1;JAAVVJ010005492.1;JAAVVJ010005506.1;JAAVVJ010005514.1;JAAVVJ010005516.1;JAAVVJ010005525.1;JAAVVJ010005525.1;JAAVVJ010005525.1;JAAVVJ010005541.1;JAAVVJ010005541.1;JAAVVJ010005576.1;JAAVVJ010005601.1;JAAVVJ010005619.1;JAAVVJ010005619.1;JAAVVJ010005620.1;JAAVVJ010005620.1;JAAVVJ010005665.1;JAAVVJ010005667.1;JAAVVJ010005691.1;JAAVVJ010005693.1;JAAVVJ010005693.1;JAAVVJ010005693.1;JAAVVJ010005693.1;JAAVVJ010005721.1;JAAVVJ010005721.1;JAAVVJ010005721.1;JAAVVJ010005721.1;JAAVVJ010005721.1;JAAVVJ010005723.1;JAAVVJ010005723.1;JAAVVJ010005729.1;JAAVVJ010005731.1;JAAVVJ010005732.1;JAAVVJ010005732.1;JAAVVJ010005734.1;JAAVVJ010005736.1;JAAVVJ010005766.1;JAAVVJ010005782.1;JAAVVJ010005782.1;JAAVVJ010005782.1;JAAVVJ010005798.1;JAAVVJ010005798.1;JAAVVJ010005802.1;JAAVVJ010005802.1;JAAVVJ010005839.1;JAAVVJ010005841.1;JAAVVJ010005845.1;JAAVVJ010005847.1;JAAVVJ010005848.1;JAAVVJ010005857.1;JAAVVJ010005887.1;JAAVVJ010005898.1;JAAVVJ010005898.1;JAAVVJ010005901.1;JAAVVJ010005902.1;JAAVVJ010005963.1;JAAVVJ010005979.1;JAAVVJ010006026.1;JAAVVJ010006028.1;JAAVVJ010006028.1;JAAVVJ010006033.1;JAAVVJ010006037.1;JAAVVJ010006046.1;JAAVVJ010006046.1;JAAVVJ010006059.1;JAAVVJ010006064.1;JAAVVJ010006076.1;JAAVVJ010006091.1;JAAVVJ010006121.1;JAAVVJ010006128.1;JAAVVJ010006132.1;JAAVVJ010006132.1;JAAVVJ010006147.1;JAAVVJ010006151.1;JAAVVJ010006152.1;JAAVVJ010006191.1;JAAVVJ010006191.1;JAAVVJ010006206.1;JAAVVJ010006223.1;JAAVVJ010006237.1;JAAVVJ010006246.1;JAAVVJ010006246.1;JAAVVJ010006249.1;JAAVVJ010006249.1;JAAVVJ010006249.1;JAAVVJ010006253.1;JAAVVJ010006253.1;JAAVVJ010006257.1;JAAVVJ010006270.1;JAAVVJ010006299.1;JAAVVJ010006303.1;JAAVVJ010006303.1;JAAVVJ010006306.1;JAAVVJ010006316.1;JAAVVJ010006324.1;JAAVVJ010006347.1;JAAVVJ010006347.1;JAAVVJ010006357.1;JAAVVJ010006368.1;JAAVVJ010006401.1;JAAVVJ010006401.1;JAAVVJ010006407.1;JAAVVJ010006407.1;JAAVVJ010006427.1;JAAVVJ010006434.1;JAAVVJ010006439.1;JAAVVJ010006446.1;JAAVVJ010006462.1;JAAVVJ010006462.1;JAAVVJ010006462.1;JAAVVJ010006473.1;JAAVVJ010006473.1;JAAVVJ010006504.1;JAAVVJ010006504.1;JAAVVJ010006505.1;JAAVVJ010006511.1;JAAVVJ010006512.1;JAAVVJ010006519.1;JAAVVJ010006526.1;JAAVVJ010006546.1;JAAVVJ010006551.1;JAAVVJ010006556.1;JAAVVJ010006557.1;JAAVVJ010006558.1;JAAVVJ010006584.1;JAAVVJ010006584.1;JAAVVJ010006631.1;JAAVVJ010006631.1;JAAVVJ010006640.1;JAAVVJ010006651.1;JAAVVJ010006697.1;JAAVVJ010006698.1;JAAVVJ010006698.1;JAAVVJ010006711.1;JAAVVJ010006711.1;JAAVVJ010006723.1;JAAVVJ010006725.1;JAAVVJ010006733.1;JAAVVJ010006733.1;JAAVVJ010006736.1;JAAVVJ010006744.1;JAAVVJ010006754.1;JAAVVJ010006754.1;JAAVVJ010006761.1;JAAVVJ010006771.1;JAAVVJ010006775.1;JAAVVJ010006793.1;JAAVVJ010006801.1;JAAVVJ010006801.1;JAAVVJ010006801.1;JAAVVJ010006829.1;JAAVVJ010006829.1;JAAVVJ010006837.1;JAAVVJ010006837.1;JAAVVJ010006841.1;JAAVVJ010006864.1;JAAVVJ010006865.1;JAAVVJ010006865.1;JAAVVJ010006866.1;JAAVVJ010006877.1;JAAVVJ010006885.1;JAAVVJ010006895.1;JAAVVJ010006895.1;JAAVVJ010006898.1;JAAVVJ010006912.1;JAAVVJ010006922.1;JAAVVJ010006928.1;JAAVVJ010006932.1;JAAVVJ010006932.1;JAAVVJ010006960.1;JAAVVJ010006960.1;JAAVVJ010006960.1;JAAVVJ010006960.1;JAAVVJ010006970.1;JAAVVJ010007005.1;JAAVVJ010007006.1;JAAVVJ010007006.1;JAAVVJ010007014.1;JAAVVJ010007015.1;JAAVVJ010007016.1;JAAVVJ010007023.1;JAAVVJ010007034.1;JAAVVJ010007040.1;JAAVVJ010007041.1;JAAVVJ010007044.1;JAAVVJ010007053.1;JAAVVJ010007056.1;JAAVVJ010007065.1;JAAVVJ010007084.1;JAAVVJ010007084.1;JAAVVJ010007104.1;JAAVVJ010007120.1;JAAVVJ010007126.1;JAAVVJ010007138.1;JAAVVJ010007140.1;JAAVVJ010007145.1;JAAVVJ010007145.1;JAAVVJ010007160.1;JAAVVJ010007178.1;JAAVVJ010007180.1;JAAVVJ010007183.1;JAAVVJ010007233.1;JAAVVJ010007233.1;JAAVVJ010007241.1;JAAVVJ010007294.1;JAAVVJ010007294.1;JAAVVJ010007301.1;JAAVVJ010007307.1;JAAVVJ010007314.1;JAAVVJ010007335.1;JAAVVJ010007349.1;JAAVVJ010007349.1;JAAVVJ010007397.1;JAAVVJ010007400.1;JAAVVJ010007431.1;JAAVVJ010007450.1;JAAVVJ010007457.1;JAAVVJ010007469.1;JAAVVJ010007473.1;JAAVVJ010007503.1;JAAVVJ010007545.1;JAAVVJ010007554.1;JAAVVJ010007562.1;JAAVVJ010007581.1;JAAVVJ010007581.1;JAAVVJ010007586.1;JAAVVJ010007590.1;JAAVVJ010007590.1;JAAVVJ010007594.1;JAAVVJ010007597.1;JAAVVJ010007599.1;JAAVVJ010007603.1;JAAVVJ010007624.1;JAAVVJ010007626.1;JAAVVJ010007626.1;JAAVVJ010007626.1;JAAVVJ010007635.1;JAAVVJ010007636.1;JAAVVJ010007643.1;JAAVVJ010007659.1;JAAVVJ010007661.1;JAAVVJ010007667.1;JAAVVJ010007678.1;JAAVVJ010007687.1;JAAVVJ010007687.1;JAAVVJ010007711.1;JAAVVJ010007713.1;JAAVVJ010007713.1;JAAVVJ010007735.1;JAAVVJ010007754.1;JAAVVJ010007754.1;JAAVVJ010007764.1;JAAVVJ010007822.1;JAAVVJ010007864.1;JAAVVJ010007878.1;JAAVVJ010007881.1;JAAVVJ010007889.1;JAAVVJ010007901.1;JAAVVJ010007908.1;JAAVVJ010007908.1;JAAVVJ010007926.1;JAAVVJ010007986.1;JAAVVJ010008023.1;JAAVVJ010008023.1;JAAVVJ010008024.1;JAAVVJ010008025.1;JAAVVJ010008065.1;JAAVVJ010008065.1;JAAVVJ010008077.1;JAAVVJ010008100.1;JAAVVJ010008134.1;JAAVVJ010008145.1;JAAVVJ010008148.1;JAAVVJ010008157.1;JAAVVJ010008157.1;JAAVVJ010008177.1;JAAVVJ010008197.1;JAAVVJ010008235.1;JAAVVJ010008250.1;JAAVVJ010008250.1;JAAVVJ010008253.1;JAAVVJ010008258.1;JAAVVJ010008258.1;JAAVVJ010008274.1;JAAVVJ010008274.1;JAAVVJ010008285.1;JAAVVJ010008290.1;JAAVVJ010008346.1;JAAVVJ010008363.1;JAAVVJ010008364.1;JAAVVJ010008364.1;JAAVVJ010008367.1;JAAVVJ010008367.1;JAAVVJ010008376.1;JAAVVJ010008412.1;JAAVVJ010008412.1;JAAVVJ010008420.1;JAAVVJ010008447.1;JAAVVJ010008460.1;JAAVVJ010008472.1;JAAVVJ010008472.1;JAAVVJ010008477.1;JAAVVJ010008495.1;JAAVVJ010008504.1;JAAVVJ010008516.1;JAAVVJ010008533.1;JAAVVJ010008533.1;JAAVVJ010008539.1;JAAVVJ010008543.1;JAAVVJ010008543.1;JAAVVJ010008563.1;JAAVVJ010008578.1;JAAVVJ010008581.1;JAAVVJ010008595.1;JAAVVJ010008597.1;JAAVVJ010008604.1;JAAVVJ010008608.1;JAAVVJ010008608.1;JAAVVJ010008608.1;JAAVVJ010008633.1;JAAVVJ010008633.1;JAAVVJ010008634.1;JAAVVJ010008638.1;JAAVVJ010008657.1;JAAVVJ010008670.1;JAAVVJ010008671.1;JAAVVJ010008708.1;JAAVVJ010008708.1;JAAVVJ010008708.1;JAAVVJ010008708.1;JAAVVJ010008716.1;JAAVVJ010008739.1;JAAVVJ010008739.1;JAAVVJ010008739.1;JAAVVJ010008741.1;JAAVVJ010008742.1;JAAVVJ010008743.1;JAAVVJ010008753.1;JAAVVJ010008753.1;JAAVVJ010008764.1;JAAVVJ010008764.1;JAAVVJ010008764.1;JAAVVJ010008788.1;JAAVVJ010008794.1;JAAVVJ010008807.1;JAAVVJ010008807.1;JAAVVJ010008825.1;JAAVVJ010008825.1;JAAVVJ010008830.1;JAAVVJ010008843.1;JAAVVJ010008872.1;JAAVVJ010008883.1;JAAVVJ010008883.1;JAAVVJ010008930.1;JAAVVJ010008932.1;JAAVVJ010008932.1;JAAVVJ010008940.1;JAAVVJ010008941.1;JAAVVJ010008943.1;JAAVVJ010008950.1;JAAVVJ010008950.1;JAAVVJ010008967.1;JAAVVJ010008967.1;JAAVVJ010008974.1;JAAVVJ010008974.1;JAAVVJ010008981.1;JAAVVJ010008985.1;JAAVVJ010009008.1;JAAVVJ010009010.1;JAAVVJ010009014.1;JAAVVJ010009014.1;JAAVVJ010009014.1;JAAVVJ010009016.1;JAAVVJ010009023.1;JAAVVJ010009038.1;JAAVVJ010009059.1;JAAVVJ010009062.1;JAAVVJ010009077.1;JAAVVJ010009090.1;JAAVVJ010009104.1;JAAVVJ010009104.1;JAAVVJ010009140.1;JAAVVJ010009140.1;JAAVVJ010009144.1;JAAVVJ010009145.1;JAAVVJ010009145.1;JAAVVJ010009146.1;JAAVVJ010009156.1;JAAVVJ010009172.1;JAAVVJ010009173.1;JAAVVJ010009183.1;JAAVVJ010009183.1;JAAVVJ010009183.1;JAAVVJ010009186.1;JAAVVJ010009193.1;JAAVVJ010009208.1;JAAVVJ010009211.1;JAAVVJ010009213.1;JAAVVJ010009229.1;JAAVVJ010009244.1;JAAVVJ010009263.1;JAAVVJ010009264.1;JAAVVJ010009292.1;JAAVVJ010009335.1;JAAVVJ010009335.1;JAAVVJ010009338.1;JAAVVJ010009349.1;JAAVVJ010009349.1;JAAVVJ010009359.1;JAAVVJ010009359.1;JAAVVJ010009368.1;JAAVVJ010009368.1;JAAVVJ010009370.1;JAAVVJ010009375.1;JAAVVJ010009393.1;JAAVVJ010009393.1;JAAVVJ010009410.1;JAAVVJ010009442.1;JAAVVJ010009455.1;JAAVVJ010009457.1;JAAVVJ010009476.1;JAAVVJ010009476.1;JAAVVJ010009489.1;JAAVVJ010009492.1;JAAVVJ010009496.1;JAAVVJ010009519.1;JAAVVJ010009527.1;JAAVVJ010009527.1;JAAVVJ010009537.1;JAAVVJ010009537.1;JAAVVJ010009595.1;JAAVVJ010009614.1;JAAVVJ010009618.1;JAAVVJ010009619.1;JAAVVJ010009619.1;JAAVVJ010009651.1;JAAVVJ010009660.1;JAAVVJ010009662.1;JAAVVJ010009662.1;JAAVVJ010009685.1;JAAVVJ010009696.1;JAAVVJ010009698.1;JAAVVJ010009700.1;JAAVVJ010009706.1;JAAVVJ010009721.1;JAAVVJ010009724.1;JAAVVJ010009736.1;JAAVVJ010009741.1;JAAVVJ010009755.1;JAAVVJ010009755.1;JAAVVJ010009759.1;JAAVVJ010009770.1;JAAVVJ010009777.1;JAAVVJ010009788.1;JAAVVJ010009788.1;JAAVVJ010009788.1;JAAVVJ010009798.1;JAAVVJ010009822.1;JAAVVJ010009822.1;JAAVVJ010009839.1;JAAVVJ010009839.1;JAAVVJ010009852.1;JAAVVJ010009861.1;JAAVVJ010009881.1;JAAVVJ010009883.1;JAAVVJ010009894.1;JAAVVJ010009894.1;JAAVVJ010009894.1;JAAVVJ010009907.1;JAAVVJ010009925.1;JAAVVJ010009931.1;JAAVVJ010009940.1;JAAVVJ010009952.1;JAAVVJ010009952.1;JAAVVJ010009954.1;JAAVVJ010009970.1;JAAVVJ010010016.1;JAAVVJ010010033.1;JAAVVJ010010049.1;JAAVVJ010010062.1;JAAVVJ010010075.1;JAAVVJ010010076.1;JAAVVJ010010076.1;JAAVVJ010010076.1;JAAVVJ010010076.1;JAAVVJ010010076.1;JAAVVJ010010098.1;JAAVVJ010010105.1;JAAVVJ010010105.1;JAAVVJ010010105.1;JAAVVJ010010105.1;JAAVVJ010010126.1;JAAVVJ010010126.1;JAAVVJ010010145.1;JAAVVJ010010145.1;JAAVVJ010010151.1;JAAVVJ010010154.1;JAAVVJ010010163.1;JAAVVJ010010168.1;JAAVVJ010010168.1;JAAVVJ010010171.1;JAAVVJ010010187.1;JAAVVJ010010194.1;JAAVVJ010010208.1;JAAVVJ010010213.1;JAAVVJ010010223.1;JAAVVJ010010234.1;JAAVVJ010010245.1;JAAVVJ010010245.1;JAAVVJ010010249.1;JAAVVJ010010265.1;JAAVVJ010010266.1;JAAVVJ010010275.1;JAAVVJ010010275.1;JAAVVJ010010277.1;JAAVVJ010010291.1;JAAVVJ010010302.1;JAAVVJ010010309.1;JAAVVJ010010332.1;JAAVVJ010010335.1;JAAVVJ010010348.1;JAAVVJ010010352.1;JAAVVJ010010365.1;JAAVVJ010010396.1;JAAVVJ010010405.1;JAAVVJ010010405.1;JAAVVJ010010405.1;JAAVVJ010010434.1;JAAVVJ010010434.1;JAAVVJ010010438.1;JAAVVJ010010438.1;JAAVVJ010010447.1;JAAVVJ010010447.1;JAAVVJ010010454.1;JAAVVJ010010465.1;JAAVVJ010010465.1;JAAVVJ010010471.1;JAAVVJ010010482.1;JAAVVJ010010503.1;JAAVVJ010010503.1;JAAVVJ010010525.1;JAAVVJ010010538.1;JAAVVJ010010555.1;JAAVVJ010010560.1;JAAVVJ010010571.1;JAAVVJ010010571.1;JAAVVJ010010624.1;JAAVVJ010010648.1;JAAVVJ010010648.1;JAAVVJ010010650.1;JAAVVJ010010654.1;JAAVVJ010010654.1;JAAVVJ010010673.1;JAAVVJ010010680.1;JAAVVJ010010693.1;JAAVVJ010010696.1;JAAVVJ010010720.1;JAAVVJ010010724.1;JAAVVJ010010730.1;JAAVVJ010010745.1;JAAVVJ010010753.1;JAAVVJ010010808.1;JAAVVJ010010808.1;JAAVVJ010010814.1;JAAVVJ010010825.1;JAAVVJ010010826.1;JAAVVJ010010826.1;JAAVVJ010010827.1;JAAVVJ010010827.1;JAAVVJ010010838.1;JAAVVJ010010846.1;JAAVVJ010010846.1;JAAVVJ010010853.1;JAAVVJ010010869.1;JAAVVJ010010890.1;JAAVVJ010010890.1;JAAVVJ010010919.1;JAAVVJ010010974.1;JAAVVJ010010976.1;JAAVVJ010010989.1;JAAVVJ010010999.1;JAAVVJ010011020.1;JAAVVJ010011025.1;JAAVVJ010011030.1;JAAVVJ010011030.1;JAAVVJ010011030.1;JAAVVJ010011041.1;JAAVVJ010011053.1;JAAVVJ010011058.1;JAAVVJ010011058.1;JAAVVJ010011058.1;JAAVVJ010011058.1;JAAVVJ010011070.1;JAAVVJ010011075.1;JAAVVJ010011075.1;JAAVVJ010011100.1;JAAVVJ010011104.1;JAAVVJ010011104.1;JAAVVJ010011105.1;JAAVVJ010011106.1;JAAVVJ010011109.1;JAAVVJ010011124.1;JAAVVJ010011131.1;JAAVVJ010011141.1;JAAVVJ010011141.1;JAAVVJ010011146.1;JAAVVJ010011151.1;JAAVVJ010011167.1;JAAVVJ010011174.1;JAAVVJ010011197.1;JAAVVJ010011228.1;JAAVVJ010011229.1;JAAVVJ010011246.1;JAAVVJ010011274.1;JAAVVJ010011274.1;JAAVVJ010011279.1;JAAVVJ010011286.1;JAAVVJ010011286.1;JAAVVJ010011318.1;JAAVVJ010011326.1;JAAVVJ010011335.1;JAAVVJ010011339.1;JAAVVJ010011340.1;JAAVVJ010011358.1;JAAVVJ010011368.1;JAAVVJ010011370.1;JAAVVJ010011389.1;JAAVVJ010011389.1;JAAVVJ010011394.1;JAAVVJ010011404.1;JAAVVJ010011414.1;JAAVVJ010011414.1;JAAVVJ010011424.1;JAAVVJ010011424.1;JAAVVJ010011454.1;JAAVVJ010011456.1;JAAVVJ010011466.1;JAAVVJ010011466.1;JAAVVJ010011487.1;JAAVVJ010011548.1;JAAVVJ010011548.1;JAAVVJ010011548.1;JAAVVJ010011564.1;JAAVVJ010011564.1;JAAVVJ010011569.1;JAAVVJ010011572.1;JAAVVJ010011574.1;JAAVVJ010011574.1;JAAVVJ010011574.1;JAAVVJ010011576.1;JAAVVJ010011576.1;JAAVVJ010011588.1;JAAVVJ010011618.1;JAAVVJ010011623.1;JAAVVJ010011635.1;JAAVVJ010011655.1;JAAVVJ010011660.1;JAAVVJ010011673.1;JAAVVJ010011673.1;JAAVVJ010011698.1;JAAVVJ010011698.1;JAAVVJ010011699.1;JAAVVJ010011720.1;JAAVVJ010011720.1;JAAVVJ010011742.1;JAAVVJ010011751.1;JAAVVJ010011772.1;JAAVVJ010011780.1;JAAVVJ010011785.1;JAAVVJ010011811.1;JAAVVJ010011813.1;JAAVVJ010011819.1;JAAVVJ010011829.1;JAAVVJ010011842.1;JAAVVJ010011850.1;JAAVVJ010011850.1;JAAVVJ010011851.1;JAAVVJ010011851.1;JAAVVJ010011851.1;JAAVVJ010011851.1;JAAVVJ010011853.1;JAAVVJ010011854.1;JAAVVJ010011855.1;JAAVVJ010011856.1;JAAVVJ010011870.1;JAAVVJ010011885.1;JAAVVJ010011886.1;JAAVVJ010011897.1;JAAVVJ010011897.1;JAAVVJ010011946.1;JAAVVJ010011949.1;JAAVVJ010011953.1;JAAVVJ010011959.1;JAAVVJ010011959.1;JAAVVJ010011976.1;JAAVVJ010011976.1;JAAVVJ010011979.1;JAAVVJ010011997.1;JAAVVJ010012004.1;JAAVVJ010012019.1;JAAVVJ010012044.1;JAAVVJ010012110.1;JAAVVJ010012110.1;JAAVVJ010012110.1;JAAVVJ010012151.1;JAAVVJ010012151.1;JAAVVJ010012151.1;JAAVVJ010012174.1;JAAVVJ010012174.1;JAAVVJ010012174.1;JAAVVJ010012188.1;JAAVVJ010012189.1;JAAVVJ010012202.1;JAAVVJ010012202.1;JAAVVJ010012227.1;JAAVVJ010012227.1;JAAVVJ010012227.1;JAAVVJ010012227.1;JAAVVJ010012240.1;JAAVVJ010012240.1;JAAVVJ010012255.1;JAAVVJ010012312.1;JAAVVJ010012342.1;JAAVVJ010012342.1;JAAVVJ010012348.1;JAAVVJ010012348.1;JAAVVJ010012356.1;JAAVVJ010012359.1;JAAVVJ010012359.1;JAAVVJ010012361.1;JAAVVJ010012375.1;JAAVVJ010012375.1;JAAVVJ010012375.1;JAAVVJ010012384.1;JAAVVJ010012401.1;JAAVVJ010012401.1;JAAVVJ010012413.1;JAAVVJ010012426.1;JAAVVJ010012448.1;JAAVVJ010012448.1;JAAVVJ010012467.1;JAAVVJ010012480.1;JAAVVJ010012483.1;JAAVVJ010012499.1;JAAVVJ010012499.1;JAAVVJ010012528.1;JAAVVJ010012536.1;JAAVVJ010012548.1;JAAVVJ010012556.1;JAAVVJ010012564.1;JAAVVJ010012564.1;JAAVVJ010012572.1;JAAVVJ010012601.1;JAAVVJ010012602.1;JAAVVJ010012602.1;JAAVVJ010012603.1;JAAVVJ010012647.1;JAAVVJ010012647.1;JAAVVJ010012676.1;JAAVVJ010012680.1;JAAVVJ010012687.1;JAAVVJ010012698.1;JAAVVJ010012698.1;JAAVVJ010012713.1;JAAVVJ010012713.1;JAAVVJ010012721.1;JAAVVJ010012721.1;JAAVVJ010012721.1;JAAVVJ010012721.1;JAAVVJ010012744.1;JAAVVJ010012745.1;JAAVVJ010012745.1;JAAVVJ010012745.1;JAAVVJ010012760.1;JAAVVJ010012760.1;JAAVVJ010012778.1;JAAVVJ010012779.1;JAAVVJ010012815.1;JAAVVJ010012815.1;JAAVVJ010012819.1;JAAVVJ010012842.1;JAAVVJ010012842.1;JAAVVJ010012860.1;JAAVVJ010012874.1;JAAVVJ010012896.1;JAAVVJ010012896.1;JAAVVJ010012931.1;JAAVVJ010012938.1;JAAVVJ010012961.1;JAAVVJ010012968.1;JAAVVJ010012980.1;JAAVVJ010013012.1;JAAVVJ010013037.1;JAAVVJ010013055.1;JAAVVJ010013057.1;JAAVVJ010013063.1;JAAVVJ010013069.1;JAAVVJ010013069.1;JAAVVJ010013071.1;JAAVVJ010013071.1;JAAVVJ010013075.1;JAAVVJ010013138.1;JAAVVJ010013138.1;JAAVVJ010013138.1;JAAVVJ010013162.1;JAAVVJ010013162.1;JAAVVJ010013163.1;JAAVVJ010013163.1;JAAVVJ010013176.1;JAAVVJ010013216.1;JAAVVJ010013236.1;JAAVVJ010013236.1;JAAVVJ010013237.1;JAAVVJ010013237.1;JAAVVJ010013237.1;JAAVVJ010013237.1;JAAVVJ010013237.1;JAAVVJ010013270.1;JAAVVJ010013275.1;JAAVVJ010013286.1;JAAVVJ010013286.1;JAAVVJ010013291.1;JAAVVJ010013299.1;JAAVVJ010013306.1;JAAVVJ010013320.1;JAAVVJ010013337.1;JAAVVJ010013342.1;JAAVVJ010013350.1;JAAVVJ010013350.1;JAAVVJ010013351.1;JAAVVJ010013356.1;JAAVVJ010013356.1;JAAVVJ010013356.1;JAAVVJ010013377.1;JAAVVJ010013382.1;JAAVVJ010013388.1;JAAVVJ010013404.1;JAAVVJ010013408.1;JAAVVJ010013427.1;JAAVVJ010013438.1;JAAVVJ010013438.1;JAAVVJ010013445.1;JAAVVJ010013469.1;JAAVVJ010013499.1;JAAVVJ010013499.1;JAAVVJ010013501.1;JAAVVJ010013544.1;JAAVVJ010013546.1;JAAVVJ010013546.1;JAAVVJ010013547.1;JAAVVJ010013547.1;JAAVVJ010013581.1;JAAVVJ010013581.1;JAAVVJ010013581.1;JAAVVJ010013581.1;JAAVVJ010013583.1;JAAVVJ010013583.1;JAAVVJ010013597.1;JAAVVJ010013634.1;JAAVVJ010013634.1;JAAVVJ010013634.1;JAAVVJ010013668.1;JAAVVJ010013668.1;JAAVVJ010013680.1;JAAVVJ010013684.1;JAAVVJ010013699.1;JAAVVJ010013703.1;JAAVVJ010013703.1;JAAVVJ010013708.1;JAAVVJ010013751.1;JAAVVJ010013751.1;JAAVVJ010013766.1;JAAVVJ010013768.1;JAAVVJ010013777.1;JAAVVJ010013809.1;JAAVVJ010013823.1;JAAVVJ010013823.1;JAAVVJ010013823.1;JAAVVJ010013832.1;JAAVVJ010013833.1;JAAVVJ010013833.1;JAAVVJ010013835.1;JAAVVJ010013854.1;JAAVVJ010013855.1;JAAVVJ010013867.1;JAAVVJ010013870.1;JAAVVJ010013889.1;JAAVVJ010013899.1;JAAVVJ010013909.1;JAAVVJ010013909.1;JAAVVJ010013931.1;JAAVVJ010013962.1;JAAVVJ010013968.1;JAAVVJ010013973.1;JAAVVJ010013973.1;JAAVVJ010013980.1;JAAVVJ010013980.1;JAAVVJ010013981.1;JAAVVJ010013992.1;JAAVVJ010014002.1;JAAVVJ010014004.1;JAAVVJ010014009.1;JAAVVJ010014027.1;JAAVVJ010014028.1;JAAVVJ010014042.1;JAAVVJ010014050.1;JAAVVJ010014066.1;JAAVVJ010014086.1;JAAVVJ010014121.1;JAAVVJ010014138.1;JAAVVJ010014158.1;JAAVVJ010014160.1;JAAVVJ010014179.1;JAAVVJ010014195.1;JAAVVJ010014246.1;JAAVVJ010014250.1;JAAVVJ010014254.1;JAAVVJ010014254.1;JAAVVJ010014259.1;JAAVVJ010014298.1;JAAVVJ010014329.1;JAAVVJ010014336.1;JAAVVJ010014336.1;JAAVVJ010014350.1;JAAVVJ010014361.1;JAAVVJ010014402.1;JAAVVJ010014402.1;JAAVVJ010014434.1;JAAVVJ010014483.1;JAAVVJ010014487.1;JAAVVJ010014493.1;JAAVVJ010014506.1;JAAVVJ010014514.1;JAAVVJ010014536.1;JAAVVJ010014538.1;JAAVVJ010014538.1;JAAVVJ010014548.1;JAAVVJ010014553.1;JAAVVJ010014553.1;JAAVVJ010014553.1;JAAVVJ010014567.1;JAAVVJ010014567.1;JAAVVJ010014579.1;JAAVVJ010014579.1;JAAVVJ010014583.1;JAAVVJ010014601.1;JAAVVJ010014602.1;JAAVVJ010014621.1;JAAVVJ010014621.1;JAAVVJ010014621.1;JAAVVJ010014628.1;JAAVVJ010014628.1;JAAVVJ010014641.1;JAAVVJ010014655.1;JAAVVJ010014660.1;JAAVVJ010014675.1;JAAVVJ010014699.1;JAAVVJ010014702.1;JAAVVJ010014713.1;JAAVVJ010014713.1;JAAVVJ010014713.1;JAAVVJ010014713.1;JAAVVJ010014713.1;JAAVVJ010014713.1;JAAVVJ010014722.1;JAAVVJ010014746.1;JAAVVJ010014746.1;JAAVVJ010014746.1;JAAVVJ010014758.1;JAAVVJ010014786.1;JAAVVJ010014786.1;JAAVVJ010014805.1;JAAVVJ010014805.1;JAAVVJ010014813.1;JAAVVJ010014835.1;JAAVVJ010014871.1;JAAVVJ010014871.1;JAAVVJ010014871.1;JAAVVJ010014873.1;JAAVVJ010014898.1;JAAVVJ010014898.1;JAAVVJ010014901.1;JAAVVJ010014903.1;JAAVVJ010014918.1;JAAVVJ010014927.1;JAAVVJ010014935.1;JAAVVJ010014941.1;JAAVVJ010014984.1;JAAVVJ010015012.1;JAAVVJ010015012.1;JAAVVJ010015012.1;JAAVVJ010015021.1;JAAVVJ010015021.1;JAAVVJ010015027.1;JAAVVJ010015027.1;JAAVVJ010015038.1;JAAVVJ010015038.1;JAAVVJ010015038.1;JAAVVJ010015043.1;JAAVVJ010015073.1;JAAVVJ010015081.1;JAAVVJ010015091.1;JAAVVJ010015091.1;JAAVVJ010015116.1;JAAVVJ010015123.1;JAAVVJ010015123.1;JAAVVJ010015137.1;JAAVVJ010015153.1;JAAVVJ010015158.1;JAAVVJ010015193.1;JAAVVJ010015197.1;JAAVVJ010015206.1;JAAVVJ010015218.1;JAAVVJ010015220.1;JAAVVJ010015224.1;JAAVVJ010015237.1;JAAVVJ010015268.1;JAAVVJ010015279.1;JAAVVJ010015287.1;JAAVVJ010015291.1;JAAVVJ010015291.1;JAAVVJ010015291.1;JAAVVJ010015294.1;JAAVVJ010015307.1;JAAVVJ010015311.1;JAAVVJ010015311.1;JAAVVJ010015311.1;JAAVVJ010015326.1;JAAVVJ010015326.1;JAAVVJ010015327.1;JAAVVJ010015341.1;JAAVVJ010015341.1;JAAVVJ010015356.1;JAAVVJ010015356.1;JAAVVJ010015365.1;JAAVVJ010015365.1;JAAVVJ010015365.1;JAAVVJ010015365.1;JAAVVJ010015401.1;JAAVVJ010015421.1;JAAVVJ010015422.1;JAAVVJ010015422.1;JAAVVJ010015440.1;JAAVVJ010015460.1;JAAVVJ010015466.1;JAAVVJ010015473.1;JAAVVJ010015477.1;JAAVVJ010015477.1;JAAVVJ010015477.1;JAAVVJ010015493.1;JAAVVJ010015498.1;JAAVVJ010015505.1;JAAVVJ010015523.1;JAAVVJ010015537.1;JAAVVJ010015581.1;JAAVVJ010015581.1;JAAVVJ010015585.1;JAAVVJ010015619.1;JAAVVJ010015627.1;JAAVVJ010015627.1;JAAVVJ010015660.1;JAAVVJ010015660.1;JAAVVJ010015660.1;JAAVVJ010015683.1;JAAVVJ010015698.1;JAAVVJ010015698.1;JAAVVJ010015720.1;JAAVVJ010015725.1;JAAVVJ010015725.1;JAAVVJ010015754.1;JAAVVJ010015768.1;JAAVVJ010015785.1;JAAVVJ010015786.1;JAAVVJ010015786.1;JAAVVJ010015852.1;JAAVVJ010015863.1;JAAVVJ010015863.1;JAAVVJ010015869.1;JAAVVJ010015869.1;JAAVVJ010015869.1;JAAVVJ010015870.1;JAAVVJ010015875.1;JAAVVJ010015875.1;JAAVVJ010015896.1;JAAVVJ010015911.1;JAAVVJ010015912.1;JAAVVJ010015920.1;JAAVVJ010015923.1;JAAVVJ010015937.1;JAAVVJ010015937.1;JAAVVJ010015937.1;JAAVVJ010015944.1;JAAVVJ010015947.1;JAAVVJ010015965.1;JAAVVJ010015971.1;JAAVVJ010015971.1;JAAVVJ010015975.1;JAAVVJ010015991.1;JAAVVJ010015991.1;JAAVVJ010015992.1;JAAVVJ010015997.1;JAAVVJ010016006.1;JAAVVJ010016009.1;JAAVVJ010016023.1;JAAVVJ010016024.1;JAAVVJ010016034.1;JAAVVJ010016034.1;JAAVVJ010016076.1;JAAVVJ010016076.1;JAAVVJ010016093.1;JAAVVJ010016096.1;JAAVVJ010016112.1;JAAVVJ010016112.1;JAAVVJ010016114.1;JAAVVJ010016122.1;JAAVVJ010016123.1;JAAVVJ010016126.1;JAAVVJ010016126.1;JAAVVJ010016163.1;JAAVVJ010016179.1;JAAVVJ010016183.1;JAAVVJ010016183.1;JAAVVJ010016188.1;JAAVVJ010016194.1;JAAVVJ010016201.1;JAAVVJ010016220.1;JAAVVJ010016220.1;JAAVVJ010016243.1;JAAVVJ010016265.1;JAAVVJ010016269.1;JAAVVJ010016272.1;JAAVVJ010016272.1;JAAVVJ010016275.1;JAAVVJ010016283.1;JAAVVJ010016290.1;JAAVVJ010016298.1;JAAVVJ010016298.1;JAAVVJ010016319.1;JAAVVJ010016320.1;JAAVVJ010016320.1;JAAVVJ010016323.1;JAAVVJ010016328.1;JAAVVJ010016343.1;JAAVVJ010016379.1;JAAVVJ010016394.1;JAAVVJ010016407.1;JAAVVJ010016410.1;JAAVVJ010016410.1;JAAVVJ010016410.1;JAAVVJ010016421.1;JAAVVJ010016442.1;JAAVVJ010016442.1;JAAVVJ010016471.1;JAAVVJ010016473.1;JAAVVJ010016484.1;JAAVVJ010016488.1;JAAVVJ010016534.1;JAAVVJ010016556.1;JAAVVJ010016586.1;JAAVVJ010016586.1;JAAVVJ010016588.1;JAAVVJ010016588.1;JAAVVJ010016592.1;JAAVVJ010016593.1;JAAVVJ010016593.1;JAAVVJ010016615.1;JAAVVJ010016623.1;JAAVVJ010016623.1;JAAVVJ010016623.1;JAAVVJ010016643.1;JAAVVJ010016643.1;JAAVVJ010016651.1;JAAVVJ010016665.1;JAAVVJ010016672.1;JAAVVJ010016673.1;JAAVVJ010016721.1;JAAVVJ010016740.1;JAAVVJ010016759.1;JAAVVJ010016759.1;JAAVVJ010016763.1;JAAVVJ010016787.1;JAAVVJ010016793.1;JAAVVJ010016804.1;JAAVVJ010016805.1;JAAVVJ010016806.1;JAAVVJ010016806.1;JAAVVJ010016806.1;JAAVVJ010016806.1;JAAVVJ010016815.1;JAAVVJ010016816.1;JAAVVJ010016816.1;JAAVVJ010016823.1;JAAVVJ010016830.1;JAAVVJ010016830.1;JAAVVJ010016830.1;JAAVVJ010016842.1;JAAVVJ010016849.1;JAAVVJ010016852.1;JAAVVJ010016852.1;JAAVVJ010016869.1;JAAVVJ010016879.1;JAAVVJ010016880.1;JAAVVJ010016884.1;JAAVVJ010016897.1;JAAVVJ010016900.1;JAAVVJ010016922.1;JAAVVJ010016931.1;JAAVVJ010016932.1;JAAVVJ010016933.1;JAAVVJ010016953.1;JAAVVJ010016986.1;JAAVVJ010017036.1;JAAVVJ010017036.1;JAAVVJ010017063.1;JAAVVJ010017096.1;JAAVVJ010017098.1;JAAVVJ010017119.1;JAAVVJ010017128.1;JAAVVJ010017130.1;JAAVVJ010017130.1;JAAVVJ010017145.1;JAAVVJ010017145.1;JAAVVJ010017152.1;JAAVVJ010017162.1;JAAVVJ010017162.1;JAAVVJ010017174.1;JAAVVJ010017174.1;JAAVVJ010017176.1;JAAVVJ010017177.1;JAAVVJ010017183.1;JAAVVJ010017191.1;JAAVVJ010017199.1;JAAVVJ010017199.1;JAAVVJ010017219.1;JAAVVJ010017224.1;JAAVVJ010017230.1;JAAVVJ010017231.1;JAAVVJ010017235.1;JAAVVJ010017235.1;JAAVVJ010017244.1;JAAVVJ010017244.1;JAAVVJ010017248.1;JAAVVJ010017248.1;JAAVVJ010017274.1;JAAVVJ010017274.1;JAAVVJ010017278.1;JAAVVJ010017278.1;JAAVVJ010017317.1;JAAVVJ010017326.1;JAAVVJ010017337.1;JAAVVJ010017340.1;JAAVVJ010017349.1;JAAVVJ010017356.1;JAAVVJ010017386.1;JAAVVJ010017408.1;JAAVVJ010017419.1;JAAVVJ010017432.1;JAAVVJ010017447.1;JAAVVJ010017460.1;JAAVVJ010017481.1;JAAVVJ010017498.1;JAAVVJ010017529.1;JAAVVJ010017529.1;JAAVVJ010017543.1;JAAVVJ010017544.1;JAAVVJ010017557.1;JAAVVJ010017577.1;JAAVVJ010017579.1;JAAVVJ010017587.1;JAAVVJ010017588.1;JAAVVJ010017611.1;JAAVVJ010017611.1;JAAVVJ010017620.1;JAAVVJ010017625.1;JAAVVJ010017682.1;JAAVVJ010017702.1;JAAVVJ010017748.1;JAAVVJ010017760.1;JAAVVJ010017781.1;JAAVVJ010017782.1;JAAVVJ010017783.1;JAAVVJ010017819.1;JAAVVJ010017819.1;JAAVVJ010017826.1;JAAVVJ010017826.1;JAAVVJ010017826.1;JAAVVJ010017828.1;JAAVVJ010017828.1;JAAVVJ010017857.1;JAAVVJ010017858.1;JAAVVJ010017859.1;JAAVVJ010017867.1;JAAVVJ010017867.1;JAAVVJ010017878.1;JAAVVJ010017882.1;JAAVVJ010017882.1;JAAVVJ010017882.1;JAAVVJ010017885.1;JAAVVJ010017889.1;JAAVVJ010017911.1;JAAVVJ010017938.1;JAAVVJ010017949.1;JAAVVJ010017967.1;JAAVVJ010017976.1;JAAVVJ010017979.1;JAAVVJ010017985.1;JAAVVJ010017992.1;JAAVVJ010017996.1;JAAVVJ010018001.1;JAAVVJ010018012.1;JAAVVJ010018012.1;JAAVVJ010018049.1;JAAVVJ010018063.1;JAAVVJ010018063.1;JAAVVJ010018065.1;JAAVVJ010018124.1;JAAVVJ010018132.1;JAAVVJ010018145.1;JAAVVJ010018146.1;JAAVVJ010018169.1;JAAVVJ010018183.1;JAAVVJ010018183.1;JAAVVJ010018183.1;JAAVVJ010018206.1;JAAVVJ010018214.1;JAAVVJ010018218.1;JAAVVJ010018227.1;JAAVVJ010018253.1;JAAVVJ010018289.1;JAAVVJ010018295.1;JAAVVJ010018314.1;JAAVVJ010018322.1;JAAVVJ010018341.1;JAAVVJ010018341.1;JAAVVJ010018341.1;JAAVVJ010018347.1;JAAVVJ010018352.1;JAAVVJ010018380.1;JAAVVJ010018433.1;JAAVVJ010018436.1;JAAVVJ010018457.1;JAAVVJ010018458.1;JAAVVJ010018458.1;JAAVVJ010018459.1;JAAVVJ010018460.1;JAAVVJ010018460.1;JAAVVJ010018460.1;JAAVVJ010018474.1;JAAVVJ010018476.1;JAAVVJ010018480.1;JAAVVJ010018493.1;JAAVVJ010018493.1;JAAVVJ010018494.1;JAAVVJ010018514.1;JAAVVJ010018519.1;JAAVVJ010018519.1;JAAVVJ010018537.1;JAAVVJ010018545.1;JAAVVJ010018547.1;JAAVVJ010018547.1;JAAVVJ010018557.1;JAAVVJ010018668.1;JAAVVJ010018672.1;JAAVVJ010018698.1;JAAVVJ010018703.1;JAAVVJ010018731.1;JAAVVJ010018731.1;JAAVVJ010018763.1;JAAVVJ010018775.1;JAAVVJ010018833.1;JAAVVJ010018838.1;JAAVVJ010018868.1;JAAVVJ010018874.1;JAAVVJ010018882.1;JAAVVJ010018882.1;JAAVVJ010018910.1;JAAVVJ010018959.1;JAAVVJ010018985.1;JAAVVJ010018998.1;JAAVVJ010019006.1;JAAVVJ010019021.1;JAAVVJ010019021.1;JAAVVJ010019033.1;JAAVVJ010019033.1;JAAVVJ010019057.1;JAAVVJ010019062.1;JAAVVJ010019066.1;JAAVVJ010019104.1;JAAVVJ010019105.1;JAAVVJ010019117.1;JAAVVJ010019129.1;JAAVVJ010019152.1;JAAVVJ010019155.1;JAAVVJ010019169.1;JAAVVJ010019199.1;JAAVVJ010019221.1;JAAVVJ010019221.1;JAAVVJ010019221.1;JAAVVJ010019252.1;JAAVVJ010019266.1;JAAVVJ010019285.1;JAAVVJ010019287.1;JAAVVJ010019290.1;JAAVVJ010019317.1;JAAVVJ010019317.1;JAAVVJ010019363.1;JAAVVJ010019372.1;JAAVVJ010019386.1;JAAVVJ010019388.1;JAAVVJ010019392.1;JAAVVJ010019395.1;JAAVVJ010019410.1;JAAVVJ010019410.1;JAAVVJ010019432.1;JAAVVJ010019459.1;JAAVVJ010019459.1;JAAVVJ010019510.1;JAAVVJ010019511.1;JAAVVJ010019532.1;JAAVVJ010019585.1;JAAVVJ010019601.1;JAAVVJ010019603.1;JAAVVJ010019618.1;JAAVVJ010019619.1;JAAVVJ010019630.1;JAAVVJ010019633.1;JAAVVJ010019633.1;JAAVVJ010019637.1;JAAVVJ010019645.1;JAAVVJ010019646.1;JAAVVJ010019665.1;JAAVVJ010019665.1;JAAVVJ010019720.1;JAAVVJ010019737.1;JAAVVJ010019762.1;JAAVVJ010019802.1;JAAVVJ010019807.1;JAAVVJ010019807.1;JAAVVJ010019808.1;JAAVVJ010019812.1;JAAVVJ010019822.1;JAAVVJ010019825.1;JAAVVJ010019833.1;JAAVVJ010019836.1;JAAVVJ010019836.1;JAAVVJ010019857.1;JAAVVJ010019868.1;JAAVVJ010019868.1;JAAVVJ010019876.1;JAAVVJ010019896.1;JAAVVJ010019919.1;JAAVVJ010019922.1;JAAVVJ010019926.1;JAAVVJ010019927.1;JAAVVJ010019940.1;JAAVVJ010019941.1;JAAVVJ010019942.1;JAAVVJ010019962.1;JAAVVJ010019970.1;JAAVVJ010019989.1;JAAVVJ010019989.1;JAAVVJ010019997.1;JAAVVJ010019997.1;JAAVVJ010019997.1;JAAVVJ010020001.1;JAAVVJ010020010.1;JAAVVJ010020010.1;JAAVVJ010020015.1;JAAVVJ010020015.1;JAAVVJ010020032.1;JAAVVJ010020045.1;JAAVVJ010020047.1;JAAVVJ010020051.1;JAAVVJ010020051.1;JAAVVJ010020054.1;JAAVVJ010020058.1;JAAVVJ010020059.1;JAAVVJ010020059.1;JAAVVJ010020091.1;JAAVVJ010020094.1;JAAVVJ010020098.1;JAAVVJ010020119.1;JAAVVJ010020129.1;JAAVVJ010020140.1;JAAVVJ010020167.1;JAAVVJ010020180.1;JAAVVJ010020207.1;JAAVVJ010020223.1;JAAVVJ010020223.1;JAAVVJ010020230.1;JAAVVJ010020230.1;JAAVVJ010020258.1;JAAVVJ010020262.1;JAAVVJ010020296.1;JAAVVJ010020296.1;JAAVVJ010020296.1;JAAVVJ010020312.1;JAAVVJ010020312.1;JAAVVJ010020323.1;JAAVVJ010020323.1;JAAVVJ010020330.1;JAAVVJ010020338.1;JAAVVJ010020344.1;JAAVVJ010020344.1;JAAVVJ010020344.1;JAAVVJ010020352.1;JAAVVJ010020356.1;JAAVVJ010020381.1;JAAVVJ010020381.1;JAAVVJ010020391.1;JAAVVJ010020391.1;JAAVVJ010020453.1;JAAVVJ010020459.1;JAAVVJ010020460.1;JAAVVJ010020497.1;JAAVVJ010020497.1;JAAVVJ010020510.1;JAAVVJ010020523.1;JAAVVJ010020526.1;JAAVVJ010020528.1;JAAVVJ010020543.1;JAAVVJ010020553.1;JAAVVJ010020553.1;JAAVVJ010020561.1;JAAVVJ010020575.1;JAAVVJ010020580.1;JAAVVJ010020600.1;JAAVVJ010020609.1;JAAVVJ010020619.1;JAAVVJ010020633.1;JAAVVJ010020644.1;JAAVVJ010020650.1;JAAVVJ010020661.1;JAAVVJ010020661.1;JAAVVJ010020662.1;JAAVVJ010020662.1;JAAVVJ010020665.1;JAAVVJ010020665.1;JAAVVJ010020665.1;JAAVVJ010020679.1;JAAVVJ010020689.1;JAAVVJ010020744.1;JAAVVJ010020768.1;JAAVVJ010020779.1;JAAVVJ010020782.1;JAAVVJ010020782.1;JAAVVJ010020782.1;JAAVVJ010020785.1;JAAVVJ010020785.1;JAAVVJ010020787.1;JAAVVJ010020801.1;JAAVVJ010020809.1;JAAVVJ010020813.1;JAAVVJ010020819.1;JAAVVJ010020858.1;JAAVVJ010020864.1;JAAVVJ010020864.1;JAAVVJ010020869.1;JAAVVJ010020869.1;JAAVVJ010020883.1;JAAVVJ010020899.1;JAAVVJ010020905.1;JAAVVJ010020914.1;JAAVVJ010020914.1;JAAVVJ010020923.1;JAAVVJ010020923.1;JAAVVJ010020936.1;JAAVVJ010020936.1;JAAVVJ010020953.1;JAAVVJ010020972.1;JAAVVJ010020976.1;JAAVVJ010020976.1;JAAVVJ010021018.1;JAAVVJ010021024.1;JAAVVJ010021024.1;JAAVVJ010021053.1;JAAVVJ010021053.1;JAAVVJ010021053.1;JAAVVJ010021056.1;JAAVVJ010021056.1;JAAVVJ010021126.1;JAAVVJ010021138.1;JAAVVJ010021160.1;JAAVVJ010021209.1;JAAVVJ010021209.1;JAAVVJ010021216.1;JAAVVJ010021216.1;JAAVVJ010021216.1;JAAVVJ010021216.1;JAAVVJ010021232.1;JAAVVJ010021232.1;JAAVVJ010021242.1;JAAVVJ010021242.1;JAAVVJ010021310.1;JAAVVJ010021310.1;JAAVVJ010021321.1;JAAVVJ010021323.1;JAAVVJ010021326.1;JAAVVJ010021346.1;JAAVVJ010021346.1;JAAVVJ010021347.1;JAAVVJ010021356.1;JAAVVJ010021373.1;JAAVVJ010021385.1;JAAVVJ010021397.1;JAAVVJ010021401.1;JAAVVJ010021401.1;JAAVVJ010021425.1;JAAVVJ010021430.1;JAAVVJ010021433.1;JAAVVJ010021435.1;JAAVVJ010021444.1;JAAVVJ010021475.1;JAAVVJ010021481.1;JAAVVJ010021496.1;JAAVVJ010021505.1;JAAVVJ010021507.1;JAAVVJ010021523.1;JAAVVJ010021539.1;JAAVVJ010021553.1;JAAVVJ010021555.1;JAAVVJ010021562.1;JAAVVJ010021562.1;JAAVVJ010021570.1;JAAVVJ010021584.1;JAAVVJ010021603.1;JAAVVJ010021641.1;JAAVVJ010021687.1;JAAVVJ010021705.1;JAAVVJ010021748.1;JAAVVJ010021757.1;JAAVVJ010021759.1;JAAVVJ010021759.1;JAAVVJ010021764.1;JAAVVJ010021765.1;JAAVVJ010021776.1;JAAVVJ010021782.1;JAAVVJ010021782.1;JAAVVJ010021792.1;JAAVVJ010021803.1;JAAVVJ010021819.1;JAAVVJ010021819.1;JAAVVJ010021819.1;JAAVVJ010021819.1;JAAVVJ010021820.1;JAAVVJ010021821.1;JAAVVJ010021836.1;JAAVVJ010021836.1;JAAVVJ010021847.1;JAAVVJ010021905.1;JAAVVJ010021911.1;JAAVVJ010021924.1;JAAVVJ010021950.1;JAAVVJ010021950.1;JAAVVJ010021974.1;JAAVVJ010021978.1;JAAVVJ010021980.1;JAAVVJ010021984.1;JAAVVJ010021994.1;JAAVVJ010022002.1;JAAVVJ010022005.1;JAAVVJ010022026.1;JAAVVJ010022031.1;JAAVVJ010022045.1;JAAVVJ010022045.1;JAAVVJ010022092.1;JAAVVJ010022104.1;JAAVVJ010022117.1;JAAVVJ010022146.1;JAAVVJ010022167.1;JAAVVJ010022170.1;JAAVVJ010022170.1;JAAVVJ010022170.1;JAAVVJ010022170.1;JAAVVJ010022174.1;JAAVVJ010022179.1;JAAVVJ010022179.1;JAAVVJ010022190.1;JAAVVJ010022190.1;JAAVVJ010022223.1;JAAVVJ010022237.1;JAAVVJ010022282.1;JAAVVJ010022282.1;JAAVVJ010022287.1;JAAVVJ010022306.1;JAAVVJ010022307.1;JAAVVJ010022328.1;JAAVVJ010022328.1;JAAVVJ010022328.1;JAAVVJ010022373.1;JAAVVJ010022373.1;JAAVVJ010022403.1;JAAVVJ010022408.1;JAAVVJ010022421.1;JAAVVJ010022462.1;JAAVVJ010022462.1;JAAVVJ010022462.1;JAAVVJ010022468.1;JAAVVJ010022477.1;JAAVVJ010022511.1;JAAVVJ010022511.1;JAAVVJ010022513.1;JAAVVJ010022524.1;JAAVVJ010022524.1;JAAVVJ010022531.1;JAAVVJ010022537.1;JAAVVJ010022558.1;JAAVVJ010022585.1;JAAVVJ010022598.1;JAAVVJ010022599.1;JAAVVJ010022604.1;JAAVVJ010022604.1;JAAVVJ010022605.1;JAAVVJ010022612.1;JAAVVJ010022612.1;JAAVVJ010022622.1;JAAVVJ010022622.1;JAAVVJ010022647.1;JAAVVJ010022665.1;JAAVVJ010022665.1;JAAVVJ010022671.1;JAAVVJ010022678.1;JAAVVJ010022686.1;JAAVVJ010022690.1;JAAVVJ010022704.1;JAAVVJ010022704.1;JAAVVJ010022712.1;JAAVVJ010022720.1;JAAVVJ010022761.1;JAAVVJ010022771.1;JAAVVJ010022803.1;JAAVVJ010022811.1;JAAVVJ010022829.1;JAAVVJ010022829.1;JAAVVJ010022836.1;JAAVVJ010022836.1;JAAVVJ010022838.1;JAAVVJ010022856.1;JAAVVJ010022884.1;JAAVVJ010022902.1;JAAVVJ010022902.1;JAAVVJ010022902.1;JAAVVJ010022919.1;JAAVVJ010022925.1;JAAVVJ010022931.1;JAAVVJ010022963.1;JAAVVJ010022963.1;JAAVVJ010022963.1;JAAVVJ010022964.1;JAAVVJ010022977.1;JAAVVJ010022998.1;JAAVVJ010023009.1;JAAVVJ010023014.1;JAAVVJ010023014.1;JAAVVJ010023034.1;JAAVVJ010023034.1;JAAVVJ010023049.1;JAAVVJ010023049.1;JAAVVJ010023055.1;JAAVVJ010023092.1;JAAVVJ010023097.1;JAAVVJ010023119.1;JAAVVJ010023140.1;JAAVVJ010023151.1;JAAVVJ010023152.1;JAAVVJ010023163.1;JAAVVJ010023163.1;JAAVVJ010023169.1;JAAVVJ010023176.1;JAAVVJ010023183.1;JAAVVJ010023183.1;JAAVVJ010023194.1;JAAVVJ010023219.1;JAAVVJ010023219.1;JAAVVJ010023258.1;JAAVVJ010023258.1;JAAVVJ010023286.1;JAAVVJ010023309.1;JAAVVJ010023323.1;JAAVVJ010023337.1;JAAVVJ010023366.1;JAAVVJ010023369.1;JAAVVJ010023371.1;JAAVVJ010023373.1;JAAVVJ010023385.1;JAAVVJ010023400.1;JAAVVJ010023414.1;JAAVVJ010023441.1;JAAVVJ010023446.1;JAAVVJ010023452.1;JAAVVJ010023461.1;JAAVVJ010023461.1;JAAVVJ010023512.1;JAAVVJ010023525.1;JAAVVJ010023564.1;JAAVVJ010023567.1;JAAVVJ010023571.1;JAAVVJ010023577.1;JAAVVJ010023582.1;JAAVVJ010023584.1;JAAVVJ010023585.1;JAAVVJ010023619.1;JAAVVJ010023619.1;JAAVVJ010023634.1;JAAVVJ010023634.1;JAAVVJ010023634.1;JAAVVJ010023634.1;JAAVVJ010023654.1;JAAVVJ010023654.1;JAAVVJ010023654.1;JAAVVJ010023662.1;JAAVVJ010023662.1;JAAVVJ010023704.1;JAAVVJ010023735.1;JAAVVJ010023751.1;JAAVVJ010023752.1;JAAVVJ010023752.1;JAAVVJ010023753.1;JAAVVJ010023756.1;JAAVVJ010023783.1;JAAVVJ010023790.1;JAAVVJ010023795.1;JAAVVJ010023801.1;JAAVVJ010023809.1;JAAVVJ010023821.1;JAAVVJ010023824.1;JAAVVJ010023832.1;JAAVVJ010023832.1;JAAVVJ010023853.1;JAAVVJ010023868.1;JAAVVJ010023868.1;JAAVVJ010023880.1;JAAVVJ010023880.1;JAAVVJ010023882.1;JAAVVJ010023886.1;JAAVVJ010023889.1;JAAVVJ010023898.1;JAAVVJ010023898.1;JAAVVJ010023919.1;JAAVVJ010023922.1;JAAVVJ010023935.1;JAAVVJ010023940.1;JAAVVJ010023946.1;JAAVVJ010023950.1;JAAVVJ010023980.1;JAAVVJ010023980.1;JAAVVJ010023980.1;JAAVVJ010023984.1;JAAVVJ010024006.1;JAAVVJ010024008.1;JAAVVJ010024008.1;JAAVVJ010024012.1;JAAVVJ010024048.1;JAAVVJ010024048.1;JAAVVJ010024048.1;JAAVVJ010024080.1;JAAVVJ010024110.1;JAAVVJ010024122.1;JAAVVJ010024128.1;JAAVVJ010024128.1;JAAVVJ010024128.1;JAAVVJ010024129.1;JAAVVJ010024155.1;JAAVVJ010024160.1;JAAVVJ010024218.1;JAAVVJ010024221.1;JAAVVJ010024227.1;JAAVVJ010024250.1;JAAVVJ010024250.1;JAAVVJ010024253.1;JAAVVJ010024271.1;JAAVVJ010024282.1;JAAVVJ010024284.1;JAAVVJ010024316.1;JAAVVJ010024316.1;JAAVVJ010024383.1;JAAVVJ010024384.1;JAAVVJ010024386.1;JAAVVJ010024420.1;JAAVVJ010024420.1;JAAVVJ010024442.1;JAAVVJ010024443.1;JAAVVJ010024455.1;JAAVVJ010024455.1;JAAVVJ010024463.1;JAAVVJ010024519.1;JAAVVJ010024557.1;JAAVVJ010024558.1;JAAVVJ010024562.1;JAAVVJ010024565.1;JAAVVJ010024565.1;JAAVVJ010024565.1;JAAVVJ010024567.1;JAAVVJ010024573.1;JAAVVJ010024578.1;JAAVVJ010024580.1;JAAVVJ010024602.1;JAAVVJ010024602.1;JAAVVJ010024630.1;JAAVVJ010024647.1;JAAVVJ010024651.1;JAAVVJ010024652.1;JAAVVJ010024659.1;JAAVVJ010024659.1;JAAVVJ010024668.1;JAAVVJ010024685.1;JAAVVJ010024685.1;JAAVVJ010024697.1;JAAVVJ010024697.1;JAAVVJ010024711.1;JAAVVJ010024726.1;JAAVVJ010024730.1;JAAVVJ010024740.1;JAAVVJ010024740.1;JAAVVJ010024746.1;JAAVVJ010024746.1;JAAVVJ010024746.1;JAAVVJ010024757.1;JAAVVJ010024770.1;JAAVVJ010024788.1;JAAVVJ010024792.1;JAAVVJ010024818.1;JAAVVJ010024818.1;JAAVVJ010024823.1;JAAVVJ010024834.1;JAAVVJ010024855.1;JAAVVJ010024863.1;JAAVVJ010024888.1;JAAVVJ010024888.1;JAAVVJ010024890.1;JAAVVJ010024894.1;JAAVVJ010024935.1;JAAVVJ010024936.1;JAAVVJ010024936.1;JAAVVJ010024998.1;JAAVVJ010025000.1;JAAVVJ010025000.1;JAAVVJ010025007.1;JAAVVJ010025020.1;JAAVVJ010025021.1;JAAVVJ010025023.1;JAAVVJ010025033.1;JAAVVJ010025033.1;JAAVVJ010025035.1;JAAVVJ010025077.1;JAAVVJ010025102.1;JAAVVJ010025102.1;JAAVVJ010025105.1;JAAVVJ010025115.1;JAAVVJ010025162.1;JAAVVJ010025162.1;JAAVVJ010025164.1;JAAVVJ010025164.1;JAAVVJ010025169.1;JAAVVJ010025169.1;JAAVVJ010025184.1;JAAVVJ010025190.1;JAAVVJ010025212.1;JAAVVJ010025220.1;JAAVVJ010025263.1;JAAVVJ010025263.1;JAAVVJ010025265.1;JAAVVJ010025272.1;JAAVVJ010025298.1;JAAVVJ010025298.1;JAAVVJ010025330.1;JAAVVJ010025330.1;JAAVVJ010025335.1;JAAVVJ010025335.1;JAAVVJ010025335.1;JAAVVJ010025335.1;JAAVVJ010025335.1;JAAVVJ010025349.1;JAAVVJ010025349.1;JAAVVJ010025358.1;JAAVVJ010025358.1;JAAVVJ010025367.1;JAAVVJ010025376.1;JAAVVJ010025378.1;JAAVVJ010025381.1;JAAVVJ010025381.1;JAAVVJ010025383.1;JAAVVJ010025385.1;JAAVVJ010025389.1;JAAVVJ010025397.1;JAAVVJ010025403.1;JAAVVJ010025408.1;JAAVVJ010025420.1;JAAVVJ010025446.1;JAAVVJ010025475.1;JAAVVJ010025480.1;JAAVVJ010025492.1;JAAVVJ010025492.1;JAAVVJ010025513.1;JAAVVJ010025516.1;JAAVVJ010025518.1;JAAVVJ010025519.1;JAAVVJ010025543.1;JAAVVJ010025543.1;JAAVVJ010025550.1;JAAVVJ010025558.1;JAAVVJ010025558.1;JAAVVJ010025558.1;JAAVVJ010025563.1;JAAVVJ010025563.1;JAAVVJ010025597.1;JAAVVJ010025618.1;JAAVVJ010025618.1;JAAVVJ010025619.1;JAAVVJ010025640.1;JAAVVJ010025646.1;JAAVVJ010025655.1;JAAVVJ010025655.1;JAAVVJ010025668.1;JAAVVJ010025684.1;JAAVVJ010025726.1;JAAVVJ010025736.1;JAAVVJ010025736.1;JAAVVJ010025746.1;JAAVVJ010025760.1;JAAVVJ010025770.1;JAAVVJ010025771.1;JAAVVJ010025771.1;JAAVVJ010025773.1;JAAVVJ010025776.1;JAAVVJ010025782.1;JAAVVJ010025797.1;JAAVVJ010025801.1;JAAVVJ010025874.1;JAAVVJ010025884.1;JAAVVJ010025887.1;JAAVVJ010025887.1;JAAVVJ010025894.1;JAAVVJ010025903.1;JAAVVJ010025937.1;JAAVVJ010025955.1;JAAVVJ010025970.1;JAAVVJ010025970.1;JAAVVJ010025974.1;JAAVVJ010025998.1;JAAVVJ010026011.1;JAAVVJ010026013.1;JAAVVJ010026022.1;JAAVVJ010026047.1;JAAVVJ010026065.1;JAAVVJ010026087.1;JAAVVJ010026087.1;JAAVVJ010026105.1;JAAVVJ010026105.1;JAAVVJ010026105.1;JAAVVJ010026118.1;JAAVVJ010026118.1;JAAVVJ010026118.1;JAAVVJ010026143.1;JAAVVJ010026148.1;JAAVVJ010026152.1;JAAVVJ010026163.1;JAAVVJ010026163.1;JAAVVJ010026163.1;JAAVVJ010026183.1;JAAVVJ010026193.1;JAAVVJ010026193.1;JAAVVJ010026215.1;JAAVVJ010026216.1;JAAVVJ010026216.1;JAAVVJ010026224.1;JAAVVJ010026227.1;JAAVVJ010026227.1;JAAVVJ010026242.1;JAAVVJ010026260.1;JAAVVJ010026267.1;JAAVVJ010026277.1;JAAVVJ010026277.1;JAAVVJ010026290.1;JAAVVJ010026290.1;JAAVVJ010026333.1;JAAVVJ010026343.1;JAAVVJ010026343.1;JAAVVJ010026364.1;JAAVVJ010026364.1;JAAVVJ010026378.1;JAAVVJ010026391.1;JAAVVJ010026401.1;JAAVVJ010026418.1;JAAVVJ010026430.1;JAAVVJ010026457.1;JAAVVJ010026468.1;JAAVVJ010026476.1;JAAVVJ010026482.1;JAAVVJ010026482.1;JAAVVJ010026489.1;JAAVVJ010026494.1;JAAVVJ010026499.1;JAAVVJ010026501.1;JAAVVJ010026545.1;JAAVVJ010026552.1;JAAVVJ010026566.1;JAAVVJ010026576.1;JAAVVJ010026577.1;JAAVVJ010026592.1;JAAVVJ010026621.1;JAAVVJ010026639.1;JAAVVJ010026639.1;JAAVVJ010026643.1;JAAVVJ010026651.1;JAAVVJ010026651.1;JAAVVJ010026684.1;JAAVVJ010026698.1;JAAVVJ010026705.1;JAAVVJ010026716.1;JAAVVJ010026724.1;JAAVVJ010026729.1;JAAVVJ010026746.1;JAAVVJ010026746.1;JAAVVJ010026760.1;JAAVVJ010026766.1;JAAVVJ010026766.1;JAAVVJ010026767.1;JAAVVJ010026778.1;JAAVVJ010026800.1;JAAVVJ010026800.1;JAAVVJ010026852.1;JAAVVJ010026861.1;JAAVVJ010026862.1;JAAVVJ010026868.1;JAAVVJ010026871.1;JAAVVJ010026871.1;JAAVVJ010026871.1;JAAVVJ010026873.1;JAAVVJ010026874.1;JAAVVJ010026875.1;JAAVVJ010026895.1;JAAVVJ010026895.1;JAAVVJ010026895.1;JAAVVJ010026912.1;JAAVVJ010026915.1;JAAVVJ010026923.1;JAAVVJ010026927.1;JAAVVJ010026950.1;JAAVVJ010026951.1;JAAVVJ010026955.1;JAAVVJ010026966.1;JAAVVJ010026966.1;JAAVVJ010026975.1;JAAVVJ010026975.1;JAAVVJ010026992.1;JAAVVJ010026992.1;JAAVVJ010027002.1;JAAVVJ010027002.1;JAAVVJ010027013.1;JAAVVJ010027029.1;JAAVVJ010027039.1;JAAVVJ010027052.1;JAAVVJ010027099.1;JAAVVJ010027105.1;JAAVVJ010027109.1;JAAVVJ010027122.1;JAAVVJ010027122.1;JAAVVJ010027122.1;JAAVVJ010027122.1;JAAVVJ010027123.1;JAAVVJ010027130.1;JAAVVJ010027134.1;JAAVVJ010027159.1;JAAVVJ010027162.1;JAAVVJ010027163.1;JAAVVJ010027163.1;JAAVVJ010027163.1;JAAVVJ010027176.1;JAAVVJ010027176.1;JAAVVJ010027181.1;JAAVVJ010027181.1;JAAVVJ010027224.1;JAAVVJ010027224.1;JAAVVJ010027224.1;JAAVVJ010027232.1;JAAVVJ010027232.1;JAAVVJ010027235.1;JAAVVJ010027235.1;JAAVVJ010027255.1;JAAVVJ010027273.1;JAAVVJ010027273.1;JAAVVJ010027281.1;JAAVVJ010027289.1;JAAVVJ010027291.1;JAAVVJ010027291.1;JAAVVJ010027294.1;JAAVVJ010027301.1;JAAVVJ010027308.1;JAAVVJ010027308.1;JAAVVJ010027312.1;JAAVVJ010027312.1;JAAVVJ010027325.1;JAAVVJ010027345.1;JAAVVJ010027345.1;JAAVVJ010027345.1;JAAVVJ010027345.1;JAAVVJ010027345.1;JAAVVJ010027364.1;JAAVVJ010027395.1;JAAVVJ010027440.1;JAAVVJ010027440.1;JAAVVJ010027443.1;JAAVVJ010027454.1;JAAVVJ010027454.1;JAAVVJ010027508.1;JAAVVJ010027513.1;JAAVVJ010027514.1;JAAVVJ010027559.1;JAAVVJ010027580.1;JAAVVJ010027591.1;JAAVVJ010027591.1;JAAVVJ010027596.1;JAAVVJ010027601.1;JAAVVJ010027605.1;JAAVVJ010027622.1;JAAVVJ010027622.1;JAAVVJ010027626.1;JAAVVJ010027631.1;JAAVVJ010027631.1;JAAVVJ010027646.1;JAAVVJ010027646.1;JAAVVJ010027659.1;JAAVVJ010027659.1;JAAVVJ010027669.1;JAAVVJ010027689.1;JAAVVJ010027690.1;JAAVVJ010027694.1;JAAVVJ010027694.1;JAAVVJ010027699.1;JAAVVJ010027717.1;JAAVVJ010027730.1;JAAVVJ010027736.1;JAAVVJ010027736.1;JAAVVJ010027736.1;JAAVVJ010027736.1;JAAVVJ010027736.1;JAAVVJ010027752.1;JAAVVJ010027759.1;JAAVVJ010027766.1;JAAVVJ010027788.1;JAAVVJ010027789.1;JAAVVJ010027789.1;JAAVVJ010027789.1;JAAVVJ010027789.1;JAAVVJ010027798.1;JAAVVJ010027798.1;JAAVVJ010027798.1;JAAVVJ010027798.1;JAAVVJ010027798.1;JAAVVJ010027818.1;JAAVVJ010027837.1;JAAVVJ010027842.1;JAAVVJ010027848.1;JAAVVJ010027850.1;JAAVVJ010027878.1;JAAVVJ010027880.1;JAAVVJ010027880.1;JAAVVJ010027908.1;JAAVVJ010027908.1;JAAVVJ010027914.1;JAAVVJ010027914.1;JAAVVJ010027920.1;JAAVVJ010027923.1;JAAVVJ010027927.1;JAAVVJ010027940.1;JAAVVJ010027947.1;JAAVVJ010027947.1;JAAVVJ010027947.1;JAAVVJ010027974.1;JAAVVJ010027975.1;JAAVVJ010027985.1;JAAVVJ010027987.1;JAAVVJ010027990.1;JAAVVJ010028000.1;JAAVVJ010028001.1;JAAVVJ010028004.1;JAAVVJ010028013.1;JAAVVJ010028013.1;JAAVVJ010028015.1;JAAVVJ010028032.1;JAAVVJ010028032.1;JAAVVJ010028032.1;JAAVVJ010028038.1;JAAVVJ010028038.1;JAAVVJ010028044.1;JAAVVJ010028044.1;JAAVVJ010028058.1;JAAVVJ010028083.1;JAAVVJ010028083.1;JAAVVJ010028088.1;JAAVVJ010028106.1;JAAVVJ010028106.1;JAAVVJ010028106.1;JAAVVJ010028106.1;JAAVVJ010028132.1;JAAVVJ010028138.1;JAAVVJ010028138.1;JAAVVJ010028138.1;JAAVVJ010028142.1;JAAVVJ010028142.1;JAAVVJ010028168.1;JAAVVJ010028172.1;JAAVVJ010028175.1;JAAVVJ010028175.1;JAAVVJ010028175.1;JAAVVJ010028183.1;JAAVVJ010028185.1;JAAVVJ010028223.1;JAAVVJ010028223.1;JAAVVJ010028223.1;JAAVVJ010028223.1;JAAVVJ010028243.1;JAAVVJ010028243.1;JAAVVJ010028250.1;JAAVVJ010028250.1;JAAVVJ010028264.1;JAAVVJ010028277.1;JAAVVJ010028277.1;JAAVVJ010028277.1;JAAVVJ010028288.1;JAAVVJ010028295.1;JAAVVJ010028300.1;JAAVVJ010028301.1;JAAVVJ010028305.1;JAAVVJ010028397.1;JAAVVJ010028401.1;JAAVVJ010028407.1;JAAVVJ010028408.1;JAAVVJ010028422.1;JAAVVJ010028423.1;JAAVVJ010028423.1;JAAVVJ010028425.1;JAAVVJ010028429.1;JAAVVJ010028429.1;JAAVVJ010028474.1;JAAVVJ010028481.1;JAAVVJ010028526.1;JAAVVJ010028526.1;JAAVVJ010028526.1;JAAVVJ010028526.1;JAAVVJ010028534.1;JAAVVJ010028545.1;JAAVVJ010028545.1;JAAVVJ010028564.1;JAAVVJ010028564.1;JAAVVJ010028576.1;JAAVVJ010028595.1;JAAVVJ010028595.1;JAAVVJ010028600.1;JAAVVJ010028600.1;JAAVVJ010028668.1;JAAVVJ010028668.1;JAAVVJ010028687.1;JAAVVJ010028687.1;JAAVVJ010028691.1;JAAVVJ010028700.1;JAAVVJ010028702.1;JAAVVJ010028714.1;JAAVVJ010028729.1;JAAVVJ010028729.1;JAAVVJ010028745.1;JAAVVJ010028746.1;JAAVVJ010028751.1;JAAVVJ010028787.1;JAAVVJ010028795.1;JAAVVJ010028801.1;JAAVVJ010028801.1;JAAVVJ010028860.1;JAAVVJ010028872.1;JAAVVJ010028893.1;JAAVVJ010028893.1;JAAVVJ010028898.1;JAAVVJ010028912.1;JAAVVJ010028935.1;JAAVVJ010028937.1;JAAVVJ010028958.1;JAAVVJ010028972.1;JAAVVJ010028987.1;JAAVVJ010028990.1;JAAVVJ010028990.1;JAAVVJ010029002.1;JAAVVJ010029002.1;JAAVVJ010029005.1;JAAVVJ010029017.1;JAAVVJ010029017.1;JAAVVJ010029032.1;JAAVVJ010029050.1;JAAVVJ010029079.1;JAAVVJ010029093.1;JAAVVJ010029100.1;JAAVVJ010029151.1;JAAVVJ010029183.1;JAAVVJ010029200.1;JAAVVJ010029214.1;JAAVVJ010029225.1;JAAVVJ010029226.1;JAAVVJ010029232.1;JAAVVJ010029252.1;JAAVVJ010029252.1;JAAVVJ010029274.1;JAAVVJ010029285.1;JAAVVJ010029285.1;JAAVVJ010029313.1;JAAVVJ010029316.1;JAAVVJ010029330.1;JAAVVJ010029341.1;JAAVVJ010029347.1;JAAVVJ010029372.1;JAAVVJ010029372.1;JAAVVJ010029373.1;JAAVVJ010029373.1;JAAVVJ010029373.1;JAAVVJ010029373.1;JAAVVJ010029387.1;JAAVVJ010029398.1;JAAVVJ010029398.1;JAAVVJ010029406.1;JAAVVJ010029407.1;JAAVVJ010029416.1;JAAVVJ010029419.1;JAAVVJ010029419.1;JAAVVJ010029426.1;JAAVVJ010029442.1;JAAVVJ010029442.1;JAAVVJ010029442.1;JAAVVJ010029452.1;JAAVVJ010029452.1;JAAVVJ010029468.1;JAAVVJ010029491.1;JAAVVJ010029491.1;JAAVVJ010029508.1;JAAVVJ010029519.1;JAAVVJ010029527.1;JAAVVJ010029529.1;JAAVVJ010029529.1;JAAVVJ010029529.1;JAAVVJ010029529.1;JAAVVJ010029548.1;JAAVVJ010029557.1;JAAVVJ010029559.1;JAAVVJ010029564.1;JAAVVJ010029567.1;JAAVVJ010029570.1;JAAVVJ010029570.1;JAAVVJ010029579.1;JAAVVJ010029594.1;JAAVVJ010029609.1;JAAVVJ010029620.1;JAAVVJ010029620.1;JAAVVJ010029620.1;JAAVVJ010029620.1;JAAVVJ010029627.1;JAAVVJ010029627.1;JAAVVJ010029629.1;JAAVVJ010029629.1;JAAVVJ010029645.1;JAAVVJ010029645.1;JAAVVJ010029662.1;JAAVVJ010029674.1;JAAVVJ010029753.1;JAAVVJ010029755.1;JAAVVJ010029758.1;JAAVVJ010029758.1;JAAVVJ010029759.1;JAAVVJ010029760.1;JAAVVJ010029760.1;JAAVVJ010029826.1;JAAVVJ010029826.1;JAAVVJ010029839.1;JAAVVJ010029861.1;JAAVVJ010029869.1;JAAVVJ010029891.1;JAAVVJ010029897.1;JAAVVJ010029898.1;JAAVVJ010029906.1;JAAVVJ010029913.1;JAAVVJ010029922.1;JAAVVJ010029946.1;JAAVVJ010029953.1;JAAVVJ010029953.1;JAAVVJ010029962.1;JAAVVJ010030011.1;JAAVVJ010030011.1;JAAVVJ010030019.1;JAAVVJ010030026.1;JAAVVJ010030026.1;JAAVVJ010030029.1;JAAVVJ010030029.1;JAAVVJ010030042.1;JAAVVJ010030059.1;JAAVVJ010030062.1;JAAVVJ010030063.1;JAAVVJ010030064.1;JAAVVJ010030064.1;JAAVVJ010030080.1;JAAVVJ010030092.1;JAAVVJ010030092.1;JAAVVJ010030102.1;JAAVVJ010030102.1;JAAVVJ010030137.1;JAAVVJ010030173.1;JAAVVJ010030173.1;JAAVVJ010030188.1;JAAVVJ010030207.1;JAAVVJ010030225.1;JAAVVJ010030227.1;JAAVVJ010030245.1;JAAVVJ010030253.1;JAAVVJ010030253.1;JAAVVJ010030256.1;JAAVVJ010030265.1;JAAVVJ010030269.1;JAAVVJ010030277.1;JAAVVJ010030277.1;JAAVVJ010030278.1;JAAVVJ010030308.1;JAAVVJ010030314.1;JAAVVJ010030322.1;JAAVVJ010030348.1;JAAVVJ010030356.1;JAAVVJ010030356.1;JAAVVJ010030357.1;JAAVVJ010030357.1;JAAVVJ010030369.1;JAAVVJ010030369.1;JAAVVJ010030370.1;JAAVVJ010030370.1;JAAVVJ010030370.1;JAAVVJ010030370.1;JAAVVJ010030375.1;JAAVVJ010030375.1;JAAVVJ010030386.1;JAAVVJ010030386.1;JAAVVJ010030389.1;JAAVVJ010030392.1;JAAVVJ010030392.1;JAAVVJ010030400.1;JAAVVJ010030400.1;JAAVVJ010030405.1;JAAVVJ010030411.1;JAAVVJ010030422.1;JAAVVJ010030439.1;JAAVVJ010030446.1;JAAVVJ010030446.1;JAAVVJ010030451.1;JAAVVJ010030466.1;JAAVVJ010030475.1;JAAVVJ010030475.1;JAAVVJ010030475.1;JAAVVJ010030475.1;JAAVVJ010030475.1;JAAVVJ010030492.1;JAAVVJ010030503.1;JAAVVJ010030521.1;JAAVVJ010030521.1;JAAVVJ010030553.1;JAAVVJ010030553.1;JAAVVJ010030577.1;JAAVVJ010030601.1;JAAVVJ010030601.1;JAAVVJ010030620.1;JAAVVJ010030620.1;JAAVVJ010030630.1;JAAVVJ010030630.1;JAAVVJ010030630.1;JAAVVJ010030643.1;JAAVVJ010030651.1;JAAVVJ010030652.1;JAAVVJ010030652.1;JAAVVJ010030661.1;JAAVVJ010030663.1;JAAVVJ010030663.1;JAAVVJ010030679.1;JAAVVJ010030733.1;JAAVVJ010030748.1;JAAVVJ010030752.1;JAAVVJ010030753.1;JAAVVJ010030763.1;JAAVVJ010030771.1;JAAVVJ010030779.1;JAAVVJ010030788.1;JAAVVJ010030788.1;JAAVVJ010030807.1;JAAVVJ010030807.1;JAAVVJ010030810.1;JAAVVJ010030815.1;JAAVVJ010030816.1;JAAVVJ010030821.1;JAAVVJ010030825.1;JAAVVJ010030825.1;JAAVVJ010030825.1;JAAVVJ010030825.1;JAAVVJ010030828.1;JAAVVJ010030830.1;JAAVVJ010030830.1;JAAVVJ010030841.1;JAAVVJ010030853.1;JAAVVJ010030872.1;JAAVVJ010030890.1;JAAVVJ010030897.1;JAAVVJ010030897.1;JAAVVJ010030921.1;JAAVVJ010030926.1;JAAVVJ010030942.1;JAAVVJ010030942.1;JAAVVJ010030944.1;JAAVVJ010030945.1;JAAVVJ010030961.1;JAAVVJ010030977.1;JAAVVJ010030987.1;JAAVVJ010031022.1;JAAVVJ010031034.1;JAAVVJ010031034.1;JAAVVJ010031052.1;JAAVVJ010031052.1;JAAVVJ010031058.1;JAAVVJ010031060.1;JAAVVJ010031090.1;JAAVVJ010031133.1;JAAVVJ010031136.1;JAAVVJ010031136.1;JAAVVJ010031137.1;JAAVVJ010031144.1;JAAVVJ010031146.1;JAAVVJ010031147.1;JAAVVJ010031147.1;JAAVVJ010031147.1;JAAVVJ010031163.1;JAAVVJ010031181.1;JAAVVJ010031207.1;JAAVVJ010031257.1;JAAVVJ010031257.1;JAAVVJ010031261.1;JAAVVJ010031278.1;JAAVVJ010031289.1;JAAVVJ010031289.1;JAAVVJ010031309.1;JAAVVJ010031320.1;JAAVVJ010031320.1;JAAVVJ010031335.1;JAAVVJ010031337.1;JAAVVJ010031346.1;JAAVVJ010031352.1;JAAVVJ010031352.1;JAAVVJ010031361.1;JAAVVJ010031412.1;JAAVVJ010031412.1;JAAVVJ010031418.1;JAAVVJ010031418.1;JAAVVJ010031418.1;JAAVVJ010031448.1;JAAVVJ010031448.1;JAAVVJ010031454.1;JAAVVJ010031464.1;JAAVVJ010031464.1;JAAVVJ010031464.1;JAAVVJ010031474.1;JAAVVJ010031474.1;JAAVVJ010031496.1;JAAVVJ010031496.1;JAAVVJ010031496.1;JAAVVJ010031497.1;JAAVVJ010031502.1;JAAVVJ010031503.1;JAAVVJ010031503.1;JAAVVJ010031507.1;JAAVVJ010031524.1;JAAVVJ010031524.1;JAAVVJ010031526.1;JAAVVJ010031526.1;JAAVVJ010031526.1;JAAVVJ010031528.1;JAAVVJ010031528.1;JAAVVJ010031544.1;JAAVVJ010031544.1;JAAVVJ010031544.1;JAAVVJ010031544.1;JAAVVJ010031550.1;JAAVVJ010031573.1;JAAVVJ010031573.1;JAAVVJ010031581.1;JAAVVJ010031617.1;JAAVVJ010031617.1;JAAVVJ010031622.1;JAAVVJ010031623.1;JAAVVJ010031630.1;JAAVVJ010031630.1;JAAVVJ010031647.1;JAAVVJ010031649.1;JAAVVJ010031652.1;JAAVVJ010031652.1;JAAVVJ010031666.1;JAAVVJ010031666.1;JAAVVJ010031666.1;JAAVVJ010031667.1;JAAVVJ010031677.1;JAAVVJ010031678.1;JAAVVJ010031678.1;JAAVVJ010031681.1;JAAVVJ010031681.1;JAAVVJ010031683.1;JAAVVJ010031706.1;JAAVVJ010031733.1;JAAVVJ010031747.1;JAAVVJ010031747.1;JAAVVJ010031750.1;JAAVVJ010031752.1;JAAVVJ010031774.1;JAAVVJ010031786.1;JAAVVJ010031793.1;JAAVVJ010031793.1;JAAVVJ010031797.1;JAAVVJ010031809.1;JAAVVJ010031809.1;JAAVVJ010031841.1;JAAVVJ010031841.1;JAAVVJ010031842.1;JAAVVJ010031866.1;JAAVVJ010031867.1;JAAVVJ010031867.1;JAAVVJ010031873.1;JAAVVJ010031890.1;JAAVVJ010031892.1;JAAVVJ010031893.1;JAAVVJ010031920.1;JAAVVJ010031946.1;JAAVVJ010031964.1;JAAVVJ010031978.1;JAAVVJ010031999.1;JAAVVJ010032003.1;JAAVVJ010032018.1;JAAVVJ010032021.1;JAAVVJ010032036.1;JAAVVJ010032051.1;JAAVVJ010032052.1;JAAVVJ010032052.1;JAAVVJ010032063.1;JAAVVJ010032063.1;JAAVVJ010032099.1;JAAVVJ010032119.1;JAAVVJ010032125.1;JAAVVJ010032159.1;JAAVVJ010032167.1;JAAVVJ010032167.1;JAAVVJ010032177.1;JAAVVJ010032190.1;JAAVVJ010032216.1;JAAVVJ010032219.1;JAAVVJ010032223.1;JAAVVJ010032223.1;JAAVVJ010032223.1;JAAVVJ010032223.1;JAAVVJ010032252.1;JAAVVJ010032252.1;JAAVVJ010032258.1;JAAVVJ010032258.1;JAAVVJ010032259.1;JAAVVJ010032260.1;JAAVVJ010032279.1;JAAVVJ010032282.1;JAAVVJ010032288.1;JAAVVJ010032288.1;JAAVVJ010032288.1;JAAVVJ010032291.1;JAAVVJ010032326.1;JAAVVJ010032328.1;JAAVVJ010032331.1;JAAVVJ010032331.1;JAAVVJ010032331.1;JAAVVJ010032333.1;JAAVVJ010032341.1;JAAVVJ010032347.1;JAAVVJ010032362.1;JAAVVJ010032366.1;JAAVVJ010032367.1;JAAVVJ010032382.1;JAAVVJ010032411.1;JAAVVJ010032427.1;JAAVVJ010032444.1;JAAVVJ010032444.1;JAAVVJ010032454.1;JAAVVJ010032454.1;JAAVVJ010032460.1;JAAVVJ010032470.1;JAAVVJ010032477.1;JAAVVJ010032477.1;JAAVVJ010032524.1;JAAVVJ010032524.1;JAAVVJ010032524.1;JAAVVJ010032524.1;JAAVVJ010032524.1;JAAVVJ010032529.1;JAAVVJ010032543.1;JAAVVJ010032551.1;JAAVVJ010032595.1;JAAVVJ010032600.1;JAAVVJ010032614.1;JAAVVJ010032627.1;JAAVVJ010032699.1;JAAVVJ010032699.1;JAAVVJ010032699.1;JAAVVJ010032749.1;JAAVVJ010032770.1;JAAVVJ010032770.1;JAAVVJ010032770.1;JAAVVJ010032786.1;JAAVVJ010032812.1;JAAVVJ010032861.1;JAAVVJ010032863.1;JAAVVJ010032863.1;JAAVVJ010032887.1;JAAVVJ010032891.1;JAAVVJ010032907.1;JAAVVJ010032960.1;JAAVVJ010032962.1;JAAVVJ010032969.1;JAAVVJ010032978.1;JAAVVJ010032978.1;JAAVVJ010033016.1;JAAVVJ010033028.1;JAAVVJ010033036.1;JAAVVJ010033041.1;JAAVVJ010033068.1;JAAVVJ010033080.1;JAAVVJ010033082.1;JAAVVJ010033093.1;JAAVVJ010033093.1;JAAVVJ010033108.1;JAAVVJ010033161.1;JAAVVJ010033179.1;JAAVVJ010033188.1;JAAVVJ010033195.1;JAAVVJ010033196.1;JAAVVJ010033196.1;JAAVVJ010033199.1;JAAVVJ010033210.1;JAAVVJ010033210.1;JAAVVJ010033218.1;JAAVVJ010033218.1;JAAVVJ010033226.1;JAAVVJ010033226.1;JAAVVJ010033235.1;JAAVVJ010033236.1;JAAVVJ010033236.1;JAAVVJ010033268.1;JAAVVJ010033275.1;JAAVVJ010033275.1;JAAVVJ010033283.1;JAAVVJ010033309.1;JAAVVJ010033309.1;JAAVVJ010033309.1;JAAVVJ010033326.1;JAAVVJ010033334.1;JAAVVJ010033365.1;JAAVVJ010033380.1;JAAVVJ010033383.1;JAAVVJ010033383.1;JAAVVJ010033384.1;JAAVVJ010033393.1;JAAVVJ010033408.1;JAAVVJ010033408.1;JAAVVJ010033408.1;JAAVVJ010033408.1;JAAVVJ010033419.1;JAAVVJ010033425.1;JAAVVJ010033425.1;JAAVVJ010033437.1;JAAVVJ010033477.1;JAAVVJ010033480.1;JAAVVJ010033485.1;JAAVVJ010033485.1;JAAVVJ010033485.1;JAAVVJ010033485.1;JAAVVJ010033489.1;JAAVVJ010033494.1;JAAVVJ010033500.1;JAAVVJ010033513.1;JAAVVJ010033519.1;JAAVVJ010033526.1;JAAVVJ010033538.1;JAAVVJ010033542.1;JAAVVJ010033546.1;JAAVVJ010033557.1;JAAVVJ010033579.1;JAAVVJ010033582.1;JAAVVJ010033590.1;JAAVVJ010033590.1;JAAVVJ010033603.1;JAAVVJ010033604.1;JAAVVJ010033604.1;JAAVVJ010033607.1;JAAVVJ010033609.1;JAAVVJ010033645.1;JAAVVJ010033648.1;JAAVVJ010033648.1;JAAVVJ010033657.1;JAAVVJ010033662.1;JAAVVJ010033671.1;JAAVVJ010033674.1;JAAVVJ010033677.1;JAAVVJ010033705.1;JAAVVJ010033726.1;JAAVVJ010033730.1;JAAVVJ010033740.1;JAAVVJ010033773.1;JAAVVJ010033796.1;JAAVVJ010033797.1;JAAVVJ010033802.1;JAAVVJ010033802.1;JAAVVJ010033817.1;JAAVVJ010033819.1;JAAVVJ010033819.1;JAAVVJ010033841.1;JAAVVJ010033843.1;JAAVVJ010033845.1;JAAVVJ010033876.1;JAAVVJ010033904.1;JAAVVJ010033904.1;JAAVVJ010033909.1;JAAVVJ010033921.1;JAAVVJ010033921.1;JAAVVJ010033933.1;JAAVVJ010033951.1;JAAVVJ010033969.1;JAAVVJ010033970.1;JAAVVJ010033974.1;JAAVVJ010033984.1;JAAVVJ010033993.1;JAAVVJ010033993.1;JAAVVJ010033999.1;JAAVVJ010034013.1;JAAVVJ010034091.1;JAAVVJ010034107.1;JAAVVJ010034107.1;JAAVVJ010034122.1;JAAVVJ010034144.1;JAAVVJ010034144.1;JAAVVJ010034144.1;JAAVVJ010034144.1;JAAVVJ010034154.1;JAAVVJ010034169.1;JAAVVJ010034169.1;JAAVVJ010034169.1;JAAVVJ010034171.1;JAAVVJ010034177.1;JAAVVJ010034177.1;JAAVVJ010034201.1;JAAVVJ010034202.1;JAAVVJ010034213.1;JAAVVJ010034231.1;JAAVVJ010034241.1;JAAVVJ010034244.1;JAAVVJ010034250.1;JAAVVJ010034263.1;JAAVVJ010034314.1;JAAVVJ010034323.1;JAAVVJ010034328.1;JAAVVJ010034330.1;JAAVVJ010034330.1;JAAVVJ010034340.1;JAAVVJ010034366.1;JAAVVJ010034384.1;JAAVVJ010034402.1;JAAVVJ010034403.1;JAAVVJ010034411.1;JAAVVJ010034422.1;JAAVVJ010034432.1;JAAVVJ010034473.1;JAAVVJ010034484.1;JAAVVJ010034505.1;JAAVVJ010034555.1;JAAVVJ010034564.1;JAAVVJ010034571.1;JAAVVJ010034581.1;JAAVVJ010034586.1;JAAVVJ010034586.1;JAAVVJ010034605.1;JAAVVJ010034605.1;JAAVVJ010034608.1;JAAVVJ010034621.1;JAAVVJ010034662.1;JAAVVJ010034667.1;JAAVVJ010034670.1;JAAVVJ010034677.1;JAAVVJ010034690.1;JAAVVJ010034690.1;JAAVVJ010034690.1;JAAVVJ010034697.1;JAAVVJ010034705.1;JAAVVJ010034705.1;JAAVVJ010034726.1;JAAVVJ010034730.1;JAAVVJ010034730.1;JAAVVJ010034745.1;JAAVVJ010034755.1;JAAVVJ010034757.1;JAAVVJ010034767.1;JAAVVJ010034776.1;JAAVVJ010034807.1;JAAVVJ010034810.1;JAAVVJ010034844.1;JAAVVJ010034845.1;JAAVVJ010034854.1;JAAVVJ010034886.1;JAAVVJ010034895.1;JAAVVJ010034895.1;JAAVVJ010034895.1;JAAVVJ010034897.1;JAAVVJ010034900.1;JAAVVJ010034929.1;JAAVVJ010034947.1;JAAVVJ010034947.1;JAAVVJ010034977.1;JAAVVJ010034979.1;JAAVVJ010034979.1;JAAVVJ010034983.1;JAAVVJ010034985.1;JAAVVJ010034986.1;JAAVVJ010035015.1;JAAVVJ010035039.1;JAAVVJ010035040.1;JAAVVJ010035049.1;JAAVVJ010035049.1;JAAVVJ010035052.1;JAAVVJ010035052.1;JAAVVJ010035052.1;JAAVVJ010035054.1;JAAVVJ010035054.1;JAAVVJ010035054.1;JAAVVJ010035061.1;JAAVVJ010035061.1;JAAVVJ010035085.1;JAAVVJ010035085.1;JAAVVJ010035092.1;JAAVVJ010035098.1;JAAVVJ010035098.1;JAAVVJ010035108.1;JAAVVJ010035110.1;JAAVVJ010035124.1;JAAVVJ010035126.1;JAAVVJ010035151.1;JAAVVJ010035202.1;JAAVVJ010035277.1;JAAVVJ010035277.1;JAAVVJ010035304.1;JAAVVJ010035321.1;JAAVVJ010035411.1;JAAVVJ010035415.1;JAAVVJ010035640.1;JAAVVJ010035695.1;JAAVVJ010035717.1;JAAVVJ010035717.1;JAAVVJ010035731.1;JAAVVJ010035731.1;JAAVVJ010035791.1;JAAVVJ010035921.1;JAAVVJ010035921.1;JAAVVJ010035921.1;JAAVVJ010035921.1;JAAVVJ010035964.1;JAAVVJ010036033.1;JAAVVJ010036153.1;JAAVVJ010036351.1;JAAVVJ010036381.1;JAAVVJ010036398.1;JAAVVJ010036425.1;JAAVVJ010036644.1;JAAVVJ010036679.1;JAAVVJ010036703.1;JAAVVJ010036705.1;JAAVVJ010036771.1;JAAVVJ010036894.1;JAAVVJ010036930.1;JAAVVJ010036930.1;JAAVVJ010036964.1;JAAVVJ010036964.1;JAAVVJ010037037.1;JAAVVJ010037038.1;JAAVVJ010037118.1;JAAVVJ010037127.1;JAAVVJ010037239.1;JAAVVJ010037239.1;JAAVVJ010037258.1;JAAVVJ010037280.1;JAAVVJ010037297.1;JAAVVJ010037386.1;JAAVVJ010037426.1;JAAVVJ010037605.1;JAAVVJ010037605.1;JAAVVJ010037605.1;JAAVVJ010037710.1;JAAVVJ010037723.1;JAAVVJ010037726.1;JAAVVJ010037779.1;JAAVVJ010038051.1;JAAVVJ010038071.1;JAAVVJ010038081.1;JAAVVJ010038121.1;JAAVVJ010038177.1;JAAVVJ010038177.1;JAAVVJ010038179.1;JAAVVJ010038205.1;JAAVVJ010038284.1;JAAVVJ010038336.1;JAAVVJ010038387.1;JAAVVJ010038560.1;JAAVVJ010038565.1;JAAVVJ010038746.1;JAAVVJ010038887.1;JAAVVJ010038917.1;JAAVVJ010038967.1;JAAVVJ010038993.1;JAAVVJ010039012.1;JAAVVJ010039047.1;JAAVVJ010039091.1;JAAVVJ010039149.1;JAAVVJ010039175.1;JAAVVJ010039178.1;JAAVVJ010039186.1;JAAVVJ010039196.1;JAAVVJ010039212.1;JAAVVJ010039222.1;JAAVVJ010039299.1;JAAVVJ010039327.1;JAAVVJ010039404.1;JAAVVJ010039409.1;JAAVVJ010039423.1;JAAVVJ010039445.1;JAAVVJ010039450.1;JAAVVJ010039460.1;JAAVVJ010039475.1;JAAVVJ010039478.1;JAAVVJ010039487.1;JAAVVJ010039506.1;JAAVVJ010039544.1;JAAVVJ010039551.1;JAAVVJ010039608.1;JAAVVJ010039613.1;JAAVVJ010039666.1;JAAVVJ010039763.1;JAAVVJ010039798.1;JAAVVJ010039810.1;JAAVVJ010039810.1;JAAVVJ010039884.1;JAAVVJ010039896.1;JAAVVJ010040017.1;JAAVVJ010040029.1;JAAVVJ010040048.1;JAAVVJ010040053.1;JAAVVJ010040085.1;JAAVVJ010040086.1;JAAVVJ010040110.1;JAAVVJ010040129.1;JAAVVJ010040212.1;JAAVVJ010040225.1	346320;382673;5007790;5187664;5237821;5237960;5307188;7393746;7519610;12192605;15893970;18118548;19075696;19197904;19361638;19392411;20736626;21796969;21798023;22250954;22810600;23983699;28952077;29182590;29354645;32196623;32336792;33079840;35205198;35838117;36281524;36303215;36775787;36974817;36987930;38539818;39127247;39147527;39167732;41518597;42606767;42607349;42655670;42789894;45191223;48942433;49557654;50561105;51632956;55170565;55911308;59727540;60253491;2179430;5004053;5054621;5287471;5300532;5817840;7300102;7390934;11568717;11569290;12191974;14027963;14893687;18118379;18636507;19075326;19329003;22249402;22810130;23894250;23902060;23983227;29350816;30277367;32028886;35830196;37062847;37884367;39639661;41380442;41518404;42606668;42654797;42812600;49557430;50560893;52351878;54087535;54901522;56493670;56494130;60247269;61117386;62422824;63296539;63952341;101523;514081;706783;5448744;5449633;6301253;7599536;8470164;8698530;9239107;9433454;10975937;17473022;19643063;19787239;19787355;21038675;22507285;22590248;24095911;24613599;24614060;26541208;30842773;32329976;32538020;34729958;34730448;37332757;40418632;50003412;53319194;53378707;54541100;54872997;55066722;55730228;56322344;58031155;59092364;62019316;66351218;66451616;66635709;66636065;66636207;66636564;66636667;66650786;66719520;66856936;66891597;66955718;66955806;66959457;66978571;66991700;66991823;67002039;67015345;67105830;67158479;67283228;67283671;67706589;68627659;69110477;70900547;72503288;73063644;73064278;73282099;74038183;217496;217847;531471;970668;999721;2716296;2716477;3885920;5445029;5448022;5529142;6708843;7597345;7597432;8428169;8469326;9238616;9432865;10970303;13183090;14574131;19612751;22585555;24257833;26036849;26073371;26552179;26552241;26692105;27868392;29907097;29991298;30061080;33162827;34815414;35371122;38056887;39906256;40418226;43830978;47941762;48037398;48841691;49818377;51712278;53086192;53174631;53175510;53177080;53776051;54947814;55097465;56321836;57814155;59092071;65104500;66393875;66635376;66650407;66719139;66821902;66834052;66865543;66898384;66924393;67001597;67014887;67100817;67634968;67704234;68127955;68627354;69257327;69257380;70488051;70894688;71165442;71166276;71176014;72499707;73048080;73281921;73285331;74036104;74036930;74037090;79810;445070;467462;4099237;5766288;6410120;10085876;11768250;12117975;14034939;22746562;24734520;27359490;27359680;28758610;30904742;31540512;32726839;34185854;34589274;35340291;35381921;35714494;35863144;37054909;37685132;38751911;38806015;40460399;40790606;41013928;41062648;41423376;41548669;43069834;46978630;48936272;49089896;49692811;50687938;53004813;54245325;54525392;56769021;56769145;57280795;471731;706901;1469632;2178279;2179718;4062843;4064756;4099697;4952222;9331269;11768540;11768651;11838500;16508508;17437012;17884767;22296853;22747287;23361172;23455881;23457810;23459014;26218815;26219006;27359813;27359947;29587478;31624575;32727428;34316775;34357319;34590567;34878675;35340548;35382343;35485042;35495889;35863127;37449517;37685488;40460894;40789808;40790816;41053891;41062793;41063480;41423666;41549268;41623251;42650440;43070177;43909255;46978828;48937277;49068721;49091411;49283999;49743167;49778015;50984250;51181632;53005111;53006027;54245818;54526247;55077773;1389217;1936385;5240217;7155369;14989000;15565487;16948451;17002991;19806905;20314168;20315512;21699574;22182599;23035827;23058020;25585091;25697410;25698289;26988637;28609672;28937564;29042737;29048492;31966289;32246085;32506772;32867481;32894727;34221346;35287136;36461027;37693658;38216646;39591221;40635801;41813179;42238916;42239404;44191284;46323287;47688715;47810718;48139724;1937504;5061046;5240460;7155927;11520653;14989547;15565592;16743903;16948608;16956338;16991542;20317176;21863869;22182694;23062093;23455975;24050306;25706510;25706699;26901389;26995777;27230270;28613246;28747768;31403860;31704979;31967681;31981007;32507128;34049926;34289785;35287245;36462609;38304910;38657525;39592444;39592850;41813262;45229608;47688950;344157;824658;1497283;2774215;3450926;5160138;5483943;7569909;7708366;7766101;7955225;8218166;8637065;8700948;8703197;8756920;8984152;8984210;9138934;9469089;9487655;9488300;9518728;9518920;9895430;10281779;10552599;11551127;11867920;13491879;13492464;14191765;14464190;14823862;14827088;14854548;14961525;17103892;18101453;22510127;23383259;26147476;26981415;27397232;28082728;28585813;29123375;29258829;30588652;32805904;33027229;34656262;37025051;39111685;39727381;40166636;42415030;42415577;42416027;42416587;42800126;43212466;44699547;45079145;45080018;45709578;45709905;46520346;47387332;47610271;49870695;824796;1511838;2577303;3453151;5161620;5485475;6644580;8637527;8639345;8884107;8884211;9139326;9139434;9469394;9488821;9627882;9895754;10405644;10478985;10531320;11123159;11813970;11870697;13495717;13617022;14195209;14493579;14827692;14828177;14855054;15801469;15939881;16951956;21796633;26148002;26390187;27397535;27398413;28471558;28590662;30588829;31343756;32381615;36966818;37031416;37032804;37447697;37447854;37684857;40503264;42416922;42713224;43212798;43455993;43876180;45709956;47610373;48475346;48476775;48876357;1684558;1998896;2005059;2392232;2394754;2396422;2397719;2398691;2918542;2919002;4605620;5440462;7687949;8204832;9755100;10941129;13962784;14213223;16051122;16257032;18342002;18342250;18744144;19965277;21458736;23657397;24040194;25436085;27200113;27542274;33357245;34080058;34655098;36352183;37442346;38948907;38949258;39637737;41439565;44561235;46111029;46565539;46787249;46809134;47012792;47581975;47582032;48655048;50060184;52922178;53156222;56379221;57783780;57893624;58930412;60637484;2011625;2669861;4355590;4355671;4678787;4679841;7662772;7663460;8204968;9092922;9766164;10185511;10830147;11476318;11573655;11606531;16051372;16089638;16095608;18342815;24353965;25503369;26157712;26964606;27544084;28686621;33158276;33360803;34080260;34089088;37389927;38419037;38419178;38485403;38755684;41440069;43279070;43533581;44838653;45780198;46111641;46376506;46566862;46787453;46809285;48515910;49707876;51563187;51563578;52493017;53510139;55280360;55445491;56379662;56849324;57784239;57785813;57894830;58557791;90030;132215;1583629;1698655;1783913;4289055;4929501;11879872;13352179;14666648;14671712;15450862;15462627;17305863;18707650;18707760;20025619;20025792;21426370;22383987;25488676;26902248;27867554;28847340;29407374;33022452;35183753;36102645;37406310;90392;91624;480088;1784839;3825028;14431969;17191437;17732176;18708217;19407562;20113715;20330078;20778659;21427342;22384364;22384719;25344230;25711979;26902449;29411014;31010172;31010552;31230185;32929722;33167851;34020942;38791478;41340365;1992859;9825788;9936129;9936538;16128813;16877627;18144069;18831500;20901690;20924395;20925880;21369114;23696764;25544702;26233465;29851649;37803483;40051592;42227159;42227412;44029694;44998138;45123002;45588140;45588229;45667801;45668616;48973291;49013153;52801466;53240139;54983527;4352275;6103666;9558550;10999297;10999358;13068345;13292912;15543798;16129108;16130560;17826498;18561342;20077871;20926279;21057014;21652777;23700115;26697262;28822793;30525897;30526175;35942793;36362255;37803814;39245126;41179068;45670012;45670434;45728798;46303562;47462701;47695678;48188786;48612040;48739826;49013821;52836349;54643286;54874803;55152639;55312152;379921;1247618;1981056;1990641;1992764;3818733;4634589;5391911;9812948;9813399;10464792;17136486;17278826;18579707;19938676;22347163;23840874;24121431;24121746;24839285;25549087;25784675;26831788;26873564;26894735;31333554;31409709;31561953;36179826;36831251;38530056;38530555;38611151;39059925;39420012;39436044;39514754;39516756;39569383;39869633;40402699;43493776;45262147;45262469;45348238;45955857;46352821;46977911;46978219;50783996;50969766;50970861;51108296;51911999;53130952;1251199;2637622;3825454;4194890;5401631;6449445;6948152;10465292;11943861;16570242;18144856;18362403;19948518;20429950;23841041;24122029;24839638;25180691;26565756;26627211;26877151;26895116;27317903;27841779;32906063;33507218;34440842;34971571;35622194;38531041;38611467;38612949;38613117;38683175;39314974;39420522;39420615;39436404;39439620;39485755;39516895;39535748;39869951;40406253;45264149;45265028;45615793;48760612;50303051;50664588;50784298;50784436;50785086;50971510;51108644;51915541;52107360;52426415;53501217;53582083;118620;8864129;9256126;11960815;12539101;12788414;12821738;17522369;18026758;19058254;19150230;19715445;19837071;20009418;20242726;20369808;21015363;21015885;22182810;23557103;23557257;23602449;23636810;23658790;25112851;25218057;25861678;30738847;31322490;31322981;32161175;33381268;33862487;34325645;36704377;40686086;40686176;40758347;42022522;42382989;43077291;43805872;45539039;47161958;47720931;49651091;49671727;1909020;4933266;6949116;8616667;8864997;11605744;11961324;12539718;12788752;12826688;17366583;17522479;18941731;19150572;19837343;19837428;20009796;20259556;20370070;22183922;23006794;23603809;24923232;25113171;25862025;25909581;26885429;26885553;28360150;29861045;32058465;34330808;35713480;37266508;39813753;41461313;41768269;42022882;42026574;42699991;43116123;43805972;43935792;44128119;44936732;46363809;46365079;47232929;48166329;49020447;1093418;1149023;1200536;6485002;6996242;7163870;7538661;9061848;10002016;12938601;14725566;17747186;23400921;28308053;29334716;29414532;32604790;35863759;35864531;37285431;38362936;40115506;40496115;42859989;43371410;44094539;44783894;45490799;46770080;47368727;47690129;48427521;49558088;51280752;52162097;52716146;52730779;52787241;1149591;1202724;3598055;5746335;5784113;5787566;6763537;7164099;7539037;9722707;10082797;13863945;18002584;26354336;28025642;28308079;29334744;35869616;36094162;36096967;38363027;39820343;40502577;46415935;46420495;46770924;47540254;48525824;48766988;52810507;1493635;6535046;7852065;8891099;10539293;13833684;15048677;15558598;17395617;19493673;20087400;2137942;3722419;3764470;8887418;12050907;13832106;15613038;17395083;19305156;218412;1488060;1774082;2848178;2937637;2941125;3060659;3374283;3374441;6422817;9576896;12038736;12127123;14253782;14478912;14526905;16218749;16586616;16890923;16892242;16911815;17205228;17774624;17774875;17829397;17913508;18203159;19708327;21799640;21817924;22032464;22440651;23123462;23340631;26450039;26737695;27054397;28099064;922284;970172;3374667;3982027;8356588;8357177;10872899;11043896;11789722;12127226;14527179;16106596;16219262;16587510;16911884;17774933;18208008;18216118;19294701;19708687;21832622;22032820;22034190;22285597;23123503;24092088;24442675;24443612;26416022;26450227;26681159;26738478;28099296;28100088;28101225;31018832;31222285;33250068;335443;347930;425618;627366;627504;627522;655320;1074206;2083888;2826195;3169748;4345904;4594738;5264092;6534857;8693646;8772490;10104936;11069191;12009375;12506361;13314744;15667098;17498034;19880688;19882383;19883264;20780348;21331446;23999622;24424366;25122913;27760563;29700250;31452571;33438660;35555287;40029056;40883299;41988539;41988824;43069536;44663413;44948221;45136773;45136941;47982186;49063633;52001439;53683946;1070367;2812933;6710522;6711014;8735454;8772071;9202264;10104810;12009285;13314423;13314652;14612817;16880268;17726872;19880354;21330723;23312661;25547325;25547434;27759781;30354623;38452487;39173030;40880787;40907467;41234869;41235487;44947871;45115944;45201105;47477491;49063346;51443937;51995049;956009;956314;3697576;5737986;8170423;9003722;9062078;9835547;11196253;11196683;11930119;11951472;12479673;14192685;14422372;17126374;23398928;23399937;23740865;24875396;26184203;37009872;38246698;39026961;39613776;2505923;3052512;5859837;6963978;8170821;8171396;8346136;9251911;9253702;9361971;9362403;9674517;11197199;11930389;11952121;12479877;12860970;14426012;16317711;17318822;17963794;22280477;22280600;24264299;24876704;26187654;30028216;33919549;34524152;37336477;38246776;38469278;38469486;38825397;39027350;39542236;471969;474886;826877;2869820;6855857;7649950;10318170;10830465;10830768;11314199;12626129;13245967;13921623;14604480;14605270;14870573;15425811;16845103;16957395;17069217;17639399;17985953;23357653;24908872;28931472;29530710;34953794;35688955;35689576;39939723;40024549;40491225;42345968;42439728;43428471;1009647;1570142;1570277;1624347;2076977;2104586;3946981;11314030;11689543;12703184;13244367;13921047;14569357;15425427;16288696;17068779;17068971;27935116;31742272;31859994;32569990;33583210;34152196;37524789;39939685;42345891;42438327;42438675;43920012;242684;1371921;1619206;3158200;3159964;3548311;3735828;6076037;13582748;16642873;16643000;17842099;17842345;19778153;20180325;24476835;27344163;31472932;32254441;32568443;33707897;1372727;1619235;3551352;3736116;4355288;6081257;7555079;12338932;16643374;16750665;28789241;32254660;33039454;1349869;1924814;2763808;4638874;4756345;4756569;4759052;6741451;7993094;10131534;10178186;11830172;12015806;13920047;14026084;14098650;14099413;14101085;14101427;14101674;14102009;15198608;15198717;15547181;19185318;21796752;21797145;23163619;23163874;24622912;24623290;24627124;24627783;26631427;27070889;28014232;29373664;29906536;1921767;2763328;3984168;4636846;4751195;4757667;8145664;8670852;8670897;10173841;10978892;11829652;12015435;14024873;14025789;14098434;14168220;15197511;15198433;15546787;16479696;16552655;16552858;20117271;23163383;23567879;23763036;24622699;24623573;24624076;26627301;26891794;27330311;27330353;29371805;31933840;33853761;7775;25047;43330;989747;1480258;2584408;3391775;4381317;4671077;4773962;5415114;7863843;8129685;8220731;10194864;12260472;19019791;19490275;23998277;24104845;25118096;29276507;30488117;568421;1784140;2256862;2258586;3708770;4671666;4777143;4954920;5415901;6242610;6243745;6292676;6293037;7100806;7649487;8220833;8369388;10198437;11136780;11417305;14001999;14484352;16798282;18298759;18544559;19020307;19110075;19706022;21412694;23291269;23291343;24105347;24341000;25655384;31909731;31909822;606000;1277298;169984;47638;29641;33629;300929;51509;7062;125641;128413;20515;863;22959;1711;67045;7701;34664;87643;21850;9009;9460;39754;8556;29811;18444;24880;19996;10753;15538;9146;11980;2791;7083;367;932;1174;412;138;308;1734;1;16;2;415;313;350;793;1221;9;317;48;436;1;284;76;395;272;24;450;404;1358;1531;725;389;6230;54;525;1;34;1;313;2013;716;1231;283;43;1;51;422;1;885;51;24;1086;983;1;5;16;2386;724;819;377;419;388;104;1;344;5118;6205;5;364;421;29;72;517;569;1306;5677;1218;1;370;1049;5904;367;1;1706;1281;2497;3218;2;414;3973;156;1195;1;590;2830;303;16;888;22;403;1;383;1225;1712;893;41;1789;145;428;1;2;5446;6;1059;1752;2144;1204;1;504;38231;38916;284;940;2;399;2394;442;1146;1;701;2;474;1;349;22;6490;50;490;915;1;466;409;426;418;406;80;266;1027;1331;1;1551;1750;3354;18;2;1819;80;944;1;374;460;355;657;1;1;26;451;67;16;440;336;1487;4235;1;9411;9822;11390;175;267;99;1;403;1;547;2357;365;1;376;640;831;1620;957;12;483;12;426;768;6756;6876;814;1;425;1;2722;33;1;1;379;1016;4;1905;2;267;1;26;383;2060;215;433;368;4257;10;1;1802;888;380;1;2;306;444;850;1;758;1769;1;394;745;2;1679;6525;6985;1545;16715;389;1;729;24;1;10488;19;1;14931;444;482;326;1;1;579;5023;1206;1;62;1;14926;1;45;1;366;56;30;1546;1585;1530;29;395;501;306;537;512;2;450;2;9;461;3;363;258;770;1;379;868;914;1;1;2015;12;523;269;49;471;36;578;1102;2049;823;1108;398;1;274;394;787;607;744;931;6;385;370;1727;1994;50;1;177;387;7;1460;851;382;1;349;450;1387;1;417;1229;1;2402;5;407;479;1325;1865;345;3;398;356;382;797;512;1;1757;602;1;655;1;964;4;1;131;444;364;1;2;1;472;1209;732;1909;458;1;465;1473;98;295;1104;1240;46;1;708;354;714;134;1;423;21;481;447;2;369;380;337;1;448;18;8;33;482;1;34;1;1;595;1;1470;1;1;382;85;399;371;35;483;28;385;8230;7707;8323;8812;10976;393;1157;523;5036;513;3;196;460;31;403;1;440;1229;435;1;388;378;966;1073;348;616;69;425;1564;384;12;42;1;261;450;644;1;694;399;25;1;39;369;529;58;504;1425;367;461;272;452;2616;431;1211;6158;391;369;2090;1646;1868;114;1692;327;687;266;661;1;24;1705;372;1;841;1164;1522;1996;1;1;443;438;1;1;459;1;575;30;1;380;321;520;4719;5161;5543;11;313;319;411;25;2;898;741;21;148;1;390;36;436;892;2;447;1;1216;773;1589;983;2525;4;1;1;575;931;1094;1483;1;2191;3490;5870;9353;1;438;36;822;17;404;41;1617;2228;15;412;847;1;414;433;664;737;46;970;65;1747;912;964;1;415;3;29;78;1;303;10;453;1;848;1192;1317;1792;11;66;1119;44;596;2;1063;5007;1;618;390;532;466;1;2;6;1080;638;988;1664;1;455;16538;460;1;1;806;31;747;308;110;212;46;671;2;860;1;421;263;771;313;275;3;479;1506;418;637;19;506;304;436;326;2;638;301;1925;382;7213;1082;1;665;11;1428;352;466;11871;901;2022;5;953;670;1268;1;410;9;1;5302;5827;505;437;379;1;358;944;7333;1;366;2;754;1098;1110;388;823;1706;1338;301;1;394;1639;319;406;29;83;517;1855;2285;2640;5821;1;8;365;929;1;432;393;687;1119;424;79;172;17;500;470;30;1096;380;2581;548;378;5806;1;756;291;8;2;75;636;774;30742;2574;3710;251;369;1;1;1;203;662;273;306;133;1;335;22;5;3;513;518;1;440;620;1;410;1174;20;2446;360;240;997;1449;2306;1;35;5;381;6;2075;600;405;808;5108;3043;4229;42;1;299;1522;372;447;1;478;1;506;821;5021;2082;2;1;418;6;489;567;974;1;1136;428;461;387;27;977;1;9;399;355;763;784;584;1050;1289;1409;1;15;1;446;10;1441;1;413;445;1;926;3131;560;1343;1;446;1189;137;238;64;35;476;299;2266;2795;1925;1;406;1358;419;763;1166;1569;1755;191;1204;6941;176;503;249;316;948;2229;2676;3299;1;1;419;1393;184;554;324;1557;1699;247;1190;1618;584;32;6;465;506;958;1351;5567;966;1;478;491;4076;4546;1255;2948;1477;1;2705;205;335;1;412;108;419;1;702;441;1717;2203;62;308;19;4;360;436;499;101;1364;4;357;469;1;434;446;859;327;1;1136;1510;2842;27;2;1;715;1106;390;1;1;442;1;10;409;479;355;2613;1;444;1;1193;1950;6230;359;828;21;1;695;373;751;1607;1;1038;365;566;5;5009;417;805;8;103;1;697;1314;683;116;780;1199;385;1;3288;1;963;299;404;1;2016;1;1102;1012;159;1;1106;1588;2393;785;255;1591;1;440;159;893;1;233;1136;1611;1777;2553;2;17;1;3;1111;544;1;18;1;246;353;478;1892;2029;2264;2666;3951;493;1;856;2683;3104;254;1352;10;402;1;1;279;1;392;400;752;10;1;186;42;1506;2;402;21;535;1;143;280;344;2;487;397;811;1;1292;27;1;426;485;1892;2070;315;816;14219;18409;367;532;947;866;1508;10;1;302;673;218;4;295;1506;2016;2222;274;1;743;1;210;665;501;583;1;1370;544;3250;1;1115;7;361;514;1323;17;1;409;774;2172;1;1308;1433;812;3;788;1596;447;2108;420;1849;308;3;1;414;605;1505;10;955;1;433;638;1460;1;771;1735;15;212;341;451;144;301;2;390;1160;2622;353;16;1088;659;5660;773;386;540;490;701;12;1;417;377;776;278;440;500;40;1657;7;1;448;1;40;1;698;18;772;732;2;414;602;425;9;435;904;545;1102;280;1133;12;477;698;49;712;413;27;263;2054;787;1;456;1456;282;646;143;4162;5032;17;2;25;991;43;1;344;1047;300;3339;1;400;1;2562;2825;4237;1;445;1258;2057;19;1;370;1181;2740;21;1210;1491;731;1282;1;381;446;432;1;20;398;242;972;2979;453;2000;4411;1;916;1155;1;260;1;557;1228;1325;1926;2340;12;510;797;12;7;397;1850;2025;553;1;374;547;793;2050;2638;2576;3;222;46;431;1;789;608;489;1;306;917;18;618;1;26;2;486;802;700;1078;1694;935;245;2529;2;2077;1;287;1490;1200;1318;1;386;4949;6306;1176;2026;3598;4178;1;454;1163;1;1203;1760;2531;693;1813;274;280;22;501;39;975;10;382;1271;39;371;525;413;286;60;681;1340;1986;1;57;444;924;1;2244;1;2901;585;1;1311;1477;1363;1795;5918;6098;7151;511;2;1283;2590;534;6055;1;2101;1;373;522;1363;505;37;680;884;1607;912;333;332;2;337;502;624;71;419;1;438;6;316;1;449;1;5958;2488;5766;5884;6310;9;482;114;2;966;1389;1;793;302;1251;1866;1257;1656;588;3;245;396;1;3;1273;324;717;2169;313;814;1251;487;1905;1352;451;89;16;1377;9;205;404;421;342;19;415;433;646;576;13;23;840;41;1;1;381;267;1424;1;2991;1;1;358;376;4409;1;25;8;461;7;549;31;822;1850;4825;492;1;1008;362;1934;17;302;40;2692;500;57;762;16;1;1032;1447;1;452;1;1051;352;1779;1;59;276;1068;23;408;411;816;1;444;1545;486;1;4522;4919;835;972;2013;2614;66;1085;4129;1;23;425;1;1131;9;26;1;996;1187;448;5;362;454;327;1;57;1;30;2274;280;3560;4203;67;936;157;340;2;418;871;351;1;578;1520;2091;1;856;1437;2490;6;40;51;41;1;300;374;1434;1039;784;879;887;251;1685;2471;5;25;1;425;889;569;972;35;32;960;791;898;14;1742;2379;2757;732;3;1;898;1;419;854;350;1;228;1541;1;1;42;1502;652;116;457;453;29;512;609;19214;19338;21340;314;2152;3334;354;879;2899;299;256;483;388;1265;10;1;2610;1;437;775;290;1984;2476;478;9;432;455;1096;16;380;832;470;754;1118;1;417;586;1;434;1307;268;1;917;6;518;2;416;2547;4075;2;52;25721;28621;234;98;1681;1;356;353;2;1;408;1;1948;326;29;569;528;1607;12;14;628;5751;30;287;35;240;562;1;12260;1;322;6244;954;363;2002;674;1048;1892;1;12093;12196;1;15;5;10;1;53;766;1603;14515;15164;7;6;474;483;1105;1315;1683;1372;1837;578;380;7;386;1;8;1;994;1;1;1;1;1;410;912;984;1122;8;2099;3351;11;1;1096;1289;8105;498;22;1548;1393;1120;420;2748;14;1469;635;6;151;464;332;10;3;531;270;689;835;511;1;8;520;4734;5202;278;12;882;297;493;1;1329;395;893;1;1470;1;606;411;1;332;572;501;1086;643;1055;652;945;703;901;40;45;234;360;1229;4;17;523;1104;124;42;506;189;1;41;1247;866;417;1;301;62;1;392;2508;3360;157;3298;934;722;402;2131;2706;1;1710;551;970;2;400;1875;273;2085;13;368;9;1;830;991;1;442;1285;19;275;9567;8;833;357;56;359;958;742;329;524;5057;7258;1818;1;889;1;548;1;2040;1;1;1928;3603;4618;370;383;412;148;41;478;484;2322;337;28;507;1665;319;377;10;794;468;1503;4;1370;279;3;1075;3575;1549;51;1372;714;3247;934;422;21;1060;418;369;1;445;1;2640;367;1;1;19;410;954;345;1;120;353;2018;33;432;15;1914;1483;129;1;807;921;135;474;17;408;318;820;291;390;889;506;798;378;362;4;696;2420;355;1;1;717;2;1;509;3;26;1;25;45;15;814;1364;863;2;899;793;449;15;532;461;461;1088;1542;1334;3;465;1;362;42;1;1351;398;1;318;1;45;501;1;421;509;2;1;11;483;490;3425;3897;270;295;495;399;1;1;458;324;442;946;286;450;2516;2;421;2319;1323;11;422;10;476;444;379;421;12;2778;806;2543;9424;9841;1609;267;46;19;110;1;453;646;1;2;380;372;842;298;1883;91;2219;3964;1265;1734;14;441;523;21;337;1301;2726;1535;1;1;344;1;612;1;10;2;432;805;329;389;760;1;204;1;724;4500;502;694;1968;149;614;1316;4;1482;1;447;6918;12967;1;426;905;41;944;23;644;43;1001;6174;6777;420;1275;1;504;405;10;1;860;42;483;1;409;1;482;1;1;345;172;1348;17;675;163;504;58;478;2;1;1853;1;116;470;4;485;10;1;2754;325;519;5568;5801;6158;7060;1;594;878;1045;1666;1774;671;29;1786;1;414;324;402;1313;16;418;342;604;1;12;810;198;1282;24;348;2;27;709;1193;1;36;30;1;1489;1;52;262;368;376;1;420;50;1;917;1;1176;761;45;1267;785;1260;36;680;1317;1725;1;373;1301;1391;261;1;23;457;1;426;11;1;1;544;400;9;347;56;8355;468;856;1;635;289;1;381;1;228;395;835;361;1;224;51;279;1;1237;1524;4924;2961;950;666;14224;14428;14627;2654;3232;1;650;2335;1127;1532;2021;41;2724;541;777;468;521;1034;469;1864;1559;1026;430;1;34;403;1174;1;463;2;406;2;406;836;2;363;1;3808;370;825;1708;1;407;49;357;1;1296;1762;789;1253;81;478;751;3404;7455;11694;532;445;1;728;1432;1627;1;18;738;790;94;764;35;504;1;420;50;2395;335;1701;1;408;1519;1552;2652;2;720;723;1147;1;1;366;346;997;372;8;30;8;1;621;1;1337;35;264;1;21;1;489;508;2072;417;1234;330;733;2;31;12;1;747;1;399;1714;1851;5938;6310;924;1607;2454;2251;4758;445;445;962;639;1168;997;715;8;35;15;19;24;1457;376;399;1119;1219;1;396;1581;2406;1;343;3304;20;466;1;770;445;3694;12;1;52;439;3024;1397;440;1;421;366;22;1511;1659;24;3;561;9;811;1974;672;120;295;1777;4326;914;7581;8200;1;1;3;368;1;284;408;39;1820;2;871;1078;40;1;1195;277;434;773;1621;926;1;1169;4439;510;445;2388;464;1;483;447;36;461;1450;206;290;1431;586;979;1208;1674;2393;528;131;400;841;959;5405;5861;396;514;3;443;3;244;29;275;767;8;156;693;1637;1484;308;401;1007;767;379;595;6;1;561;352;577;980;1112;390;1;1961;289;761;1428;2089;1096;1520;28;752;929;437;929;5;92;2129;2;922;162;767;29;500;418;841;1243;1451;1826;301;653;2;601;1;183;1711;1992;2392;16;1;33;1;996;1;404;563;1;497;29;653;4;1;1;1797;5;427;12;3;2098;2468;2;437;21;7;2702;499;1;497;2774;3178;1;8267;9;191;754;419;379;29;385;898;406;327;5134;339;28;391;465;528;713;15;30;1;1;20;463;363;646;469;2;340;2491;52;3;3374;458;1109;1333;535;757;1147;504;18;523;1;843;1313;670;1170;2239;18;2;416;1374;738;963;1586;423;1;1203;1591;21;509;4571;21;451;875;1090;1;13;1;1;1;737;8092;1195;525;956;1;1066;24;291;1;718;1123;4048;358;338;25;789;1020;1;643;1383;375;433;1;2;278;1;1;404;427;80;436;431;1;257;1184;586;11180;403;1;13;719;1141;1;6;506;4334;4730;5189;96;281;579;360;1027;203;475;3553;4140;4;385;13;405;1;450;4280;1;20;2;5137;444;1;316;1152;1714;2087;6975;870;20;402;845;966;1194;5179;15;371;1;644;1372;2286;3273;910;1354;7;422;1188;3;370;722;2060;740;934;417;1224;684;1648;31;1458;2126;326;668;880;1108;1650;270;22;10;460;26;1;571;1127;33;437;353;885;360;705;1244;18;405;1;958;29;105;280;205;346;354;825;1;395;347;1;1023;5;418;3;3;1497;2006;4848;5258;1;1;2183;1145;449;711;489;929;930;1176;1686;1938;2292;489;1020;411;1;9;296;1138;2022;437;1723;502;699;428;427;28;430;1409;1545;1656;40;1;1931;948;492;1;1789;8;1;2338;22;2959;3126;3279;236;399;27;485;1427;1;424;607;7;466;1144;1556;14209;1058;2484;2713;1;415;1106;378;2;426;817;444;3522;1052;1447;1626;2664;778;982;1;607;400;42;437;920;1;592;391;7;2;403;807;1009;1;117;11;1064;1;738;1951;1;9;795;1187;1584;1799;424;43;700;2133;2786;1094;1065;1514;601;1071;1;179;323;1340;850;494;469;2010;5;870;463;1761;1723;41;229;2;1578;1;53;3;468;345;1;579;92;1;2622;633;1;413;1237;2182;711;492;847;8;555;1193;2804;313;1872;1;46;848;28;517;1913;2647;3475;311;1;415;2452;1005;396;5;1;595;1387;1;257;400;948;1539;2;419;1;1;38;2709;3134;509;1491;1722;2719;406;1471;439;1;417;422;288;505;1121;1349;1765;2874;550;457;1;776;1;42;1108;60;23;354;35;466;1084;1630;988;1652;1;380;30;433;426;18;1;684;1;424;1;2;423;1561;4652;84;1;1451;2077;1;281;974;183;1376;361;34;5726;2067;1;1099;1;1;398;3140;3727;16;22;23;25;1;372;5;391;588;77;560;278;36;513;1;2668;621;1518;668;15;487;480;1;468;3;413;392;1932;1;1;430;12;435;1;217;6;447;9;795;1947;2403;1;1311;9;513;1660;4389;4972;1;658;1;478;308;2200;375;1172;11;2;32;430;1062;2797;3005;1353;461;179;1208;744;1334;114;37;651;23;447;1;924;1717;498;51;5;437;23;72;268;1;5049;564;6125;3794;568;884;397;234;361;1;949;3196;2404;1086;857;418;846;1237;1516;35;15;820;517;9;370;1;1;852;381;227;314;3982;35;1;41;302;425;1199;1;1598;1;509;34;375;381;35;1313;1703;1;464;10469;1185;4660;5331;801;693;1;22;318;1;4;2600;2998;354;8;1164;1;9;21;15;754;553;1;421;23;804;1017;321;451;291;1;410;1056;633;1191;891;2413;3484;695;664;8;1211;1;1083;2192;1;1481;1673;1035;1477;2;1673;2830;3412;826;1237;1739;3075;1;458;1;306;965;1422;415;1;1;1775;372;803;1511;36;5;1;414;981;1984;1883;6146;1;36;422;3;738;745;3;1;377;507;1;252;332;1214;399;529;44;506;1564;377;366;974;268;256;1;1301;436;368;793;1628;931;424;734;1172;1089;1487;423;4494;318;28;30;1011;1;1;340;1;860;2071;2751;3647;314;1030;18;408;819;1;4271;268;1513;4517;3870;571;1;92;1332;1521;2992;1;1548;5;1142;1;448;522;288;2570;1;805;1;389;437;613;17;516;289;682;1283;1821;8141;1;9;2;338;712;265;550;40;527;911;497;16;237;1010;48;20;395;1159;1567;1;292;650;1;1;1191;106;320;1;517;5;399;2381;1441;1237;1;824;1;2;1;658;18;600;863;411;821;1243;1642;5459;1;1891;2268;621;820;899;496;871;520;367;2509;3479;1016;41;1;1;1;416;282;1;2250;3910;4518;7011;18061;1;185;1;1659;297;710;2387;2853;3762;6;428;443;1;680;1103;8;995;725;1;785;1;1;404;366;1;1033;437;328;1;1;428;358;2;400;932;959;3;383;1606;381;1;2140;9;1;416;33;1;1029;6;872;1;1026;25;502;1;738;1219;6446;2;867;342;137;321;1;656;492;339;1478;2;450;1;2827;3864;4575;4800;1177;28;423;884;895;1289;1756;450;82;494;1;383;502;898;282;561;487;887;1;434;1;591;1205;441;1;2;1142;487;1;1171;490;704;3;867;92;1;861;36;429;516;2898;13474;367;18;23;2635;4795;5212;28;11;504;261;318;987;1219;1162;29;345;408;537;280;5736;80;540;5282;1;358;545;32;1;447;1302;1477;1;444;1043;1;1;1;1;520;462;1;1443;1;857;1151;2;442;811;4148;4357;500;1304;5813;7;1800;26;1;485;938;398;3;26890;27960;43719;1;170609;18982;87212;15;50528;53438;52422;53018;639;52633;118212;126873;118361;4939;6469;1663;584;24;9249;184;23772;2733;4670;7732;3789;26283;25575;28849;730;2350;332;2391;16042;1;1813;9790;3957;73339;15317;3600;31247;326;487;1797;718;1;24116;6082;8471;5470;12575;12755;49838;54685;19671;2853;20224;49099;38414;2267;3857;466;1;2958;1750;1508;1;1;1300;660;4;1;541;4332;1;2641;1255;2576;1;3;593;2665;1;1;2027;1;976;2;699;2413;2043;1944;2433;1602;1;1;567;5099;1;1;3;2856;1;2;979;1;4;3522;1479	346728;382737;5007993;5188057;5237861;5238100;5307306;7394156;7519683;12192756;15894033;18118890;19075891;19197949;19362140;19392466;20736930;21797324;21798049;22251376;22810737;23983942;28952321;29182659;29355062;32197040;32337206;33080388;35205865;35838530;36281592;36303626;36776436;36975485;36988598;38539830;39127755;39147962;39167838;41518723;42607181;42607844;42655765;42789936;45191633;48943101;49557778;50561470;51633042;55170585;55911380;59727804;60253561;2179812;5004078;5054675;5287763;5300799;5817927;7300221;7391344;11568809;11569485;12192217;14028372;14893743;18118572;18636701;19075633;19329574;22249669;22810399;23894310;23902360;23983349;29351228;30277777;32028900;35830472;37063503;37884453;39640081;41380852;41518594;42606748;42655247;42812633;49557575;50561021;52352233;54087668;54901533;56494035;56494452;60247376;61117411;62423018;63296554;63952496;101579;514728;706795;5448880;5449730;6301591;7599960;8470578;8698713;9239261;9433496;10976362;17473431;19643124;19787353;19787459;21039013;22507392;22590633;24096212;24613795;24614449;26541613;30842821;32329995;32538680;34730195;34730685;37332786;40418706;50003498;53319611;53379364;54541282;54873111;55066795;55730348;56322464;58031293;59092528;62019486;66351289;66451752;66635889;66636180;66636403;66636685;66636827;66650942;66719791;66857065;66891751;66955737;66955904;66959585;66978678;66991850;66991943;67002197;67015562;67106077;67158704;67283279;67283773;67707065;68627979;69110493;70900704;72503711;73063796;73064347;73282155;74038263;217792;217913;531958;971080;1000057;2716312;2716492;3885976;5445109;5448146;5529556;6709258;7597432;7597747;8428248;8469512;9238721;9433104;10970738;13183152;14574142;19613164;22585962;24257960;26036888;26073454;26552215;26552535;26692761;27868546;29907230;29991387;30061561;33162861;34815446;35371147;38057302;39906274;40418425;43831400;47941992;48037508;48841775;49818786;51712299;53086238;53175451;53175635;53177324;53776317;54947852;55097596;56321951;57814182;59092294;65104887;66394029;66635638;66650504;66719427;66822275;66834219;66865587;66898490;66924566;67001838;67014918;67100906;67635444;67704649;68128389;68627377;69257380;69257513;70488263;70894836;71165589;71166567;71176146;72500116;73048321;73282042;73285437;74036377;74037100;74037490;80204;445467;467873;4099643;5766374;6410216;10086291;11768555;12118275;14035485;22746805;24734570;27359582;27359716;28758818;30904759;31540916;32727422;34186120;34589323;35340321;35381965;35714647;35863184;37055163;37685483;38752272;38806171;40460615;40790810;41014035;41062806;41423716;41548723;43069931;46978806;48936428;49090026;49692975;50688427;53004990;54245690;54525462;56769116;56769162;57281206;472139;707494;1470704;2178599;2180779;4063437;4064842;4099800;4952616;9331681;11768584;11768700;11838569;16508889;17437663;17884795;22297267;22747398;23361246;23456060;23458837;23459137;26218863;26219020;27359853;27359973;29587501;31624803;32727653;34316999;34357342;34590595;34878928;35340651;35382463;35485315;35496254;35863370;37449783;37685563;40461156;40789910;40791098;41054126;41063009;41063546;41424619;41549479;41623386;42650873;43070408;43909610;46979227;48937379;49068959;49091561;49284410;49743593;49778100;50984660;51181941;53005416;53006143;54246201;54526297;55077808;1389737;1936797;5240463;7155801;14989156;15565609;16948573;17003178;19806936;20314294;20315800;21699631;22182689;23035924;23058444;25585504;25697470;25698341;26989059;28610088;28937684;29042845;29048803;31966490;32246463;32506914;32867506;32894875;34221598;35287263;36461130;37693762;38216761;39591488;40635827;41813320;42239345;42239766;44191432;46323423;47688945;47810786;48139860;1937851;5061095;5240873;7156189;11520890;14990060;15565657;16743994;16948762;16956414;16991728;20317585;21864122;22182798;23062504;23456084;24050939;25706520;25706727;26901514;26996195;27230572;28613663;28747837;31404254;31705265;31967954;31981284;32507261;34050052;34289997;35287319;36462696;38305311;38657938;39592666;39592983;41813589;45230043;47689081;344670;824738;1497455;2774286;3451028;5160289;5484122;7570035;7708593;7766512;7955638;8218392;8637438;8701072;8703220;8757339;8984184;8984504;9139088;9469301;9488062;9488619;9518851;9518960;9895644;10282285;10552889;11551294;11868354;13492373;13492881;14192178;14464603;14823983;14827303;14854960;14962405;17103952;18101865;22510292;23383382;26147887;26981428;27397323;28083141;28586226;29123619;29258966;30588784;32806054;33027430;34656337;37025240;39111745;39727631;40166781;42415327;42415841;42416380;42416862;42800538;43212622;44699961;45079333;45080307;45709671;45709943;46520482;47387404;47610377;49870801;824837;1512003;2577581;3453454;5161991;5485510;6645230;8637635;8639482;8884117;8884282;9139336;9139502;9469726;9488949;9628163;9895865;10405763;10479031;10531549;11123574;11814091;11871132;13496130;13617628;14195624;14494001;14828038;14828247;14855112;15801879;15940537;16952300;21797054;26148274;26390252;27397545;27398525;28471587;28591068;30588999;31343838;32382027;36966875;37031593;37032907;37447745;37448397;37685180;40503565;42416967;42713300;43213141;43456129;43876831;45710370;47610433;48475748;48476930;48876433;1684612;1999307;2005251;2394694;2396377;2397140;2398525;2399263;2918672;2919183;4605741;5441722;7688128;8204931;9755482;10941210;13963063;14213235;16051367;16257047;18342028;18342290;18744278;19965347;21458922;23657530;24040590;25436239;27200449;27542706;33357657;34080178;34655124;36352657;37442375;38949212;38949383;39637775;41439794;44561419;46111373;46565751;46787413;46809236;47013102;47581989;47582044;48655297;50060731;52922195;53156620;56379352;57783929;57894782;58930424;60637539;2011723;2670407;4355610;4355700;4678938;4680065;7662997;7664207;8205106;9092954;9766596;10186179;10830768;11476507;11574029;11607187;16051779;16089841;16095676;18343462;24353989;25503505;26158118;26964805;27544503;28686673;33158410;33361125;34080410;34089153;37390337;38419091;38419288;38485599;38755737;41440187;43279104;43533785;44838779;45780424;46111920;46376719;46566999;46787584;46809391;48515972;49708108;51563273;51563993;52493171;53510226;55280839;55445618;56379769;56849732;57785218;57786019;57895120;58557815;90298;132769;1584043;1698770;1784326;4289469;4929624;11879950;13352250;14667058;14672109;15451003;15462799;17306469;18707781;18707918;20025700;20025830;21426777;22384407;25488727;26902392;27867695;28847388;29407783;33022747;35183846;36102681;37406633;90617;91730;480288;1785097;3825440;14432195;17191588;17732592;18708368;19407808;20114160;20330744;20778783;21427735;22384378;22384830;25344389;25712071;26902859;29411427;31010552;31010639;31230247;32929891;33168062;34021355;38791707;41340757;1992950;9825825;9936210;9936578;16129009;16877792;18144170;18831558;20901847;20924505;20926096;21369692;23697169;25544723;26233644;29851660;37803710;40051832;42227371;42228178;44030035;44998338;45123257;45588257;45588352;45668158;45669030;48973704;49013702;52802036;53240282;54983548;4352723;6103806;9558637;10999367;10999412;13068838;13293136;15543859;16129349;16130699;17826568;18561398;20078022;20926507;21057414;21652805;23700527;26697338;28822914;30525944;30526190;35943210;36362513;37804267;39245184;41179340;45670103;45670594;45729146;46303937;47463093;47695788;48189196;48612190;48739907;49013966;52836747;54643703;54875241;55153042;55312344;380334;1248030;1981132;1990795;1992918;3819146;4634766;5392322;9813368;9813474;10465206;17136566;17279257;18579934;19938823;22347564;23840954;24121626;24122010;24839604;25549180;25785087;26832199;26873712;26894946;31333946;31410030;31562537;36179914;36831833;38530211;38530970;38611374;39060411;39420377;39436175;39514938;39516819;39569443;39869863;40402915;43493791;45262259;45263130;45348376;45955933;46352844;46978201;46978338;50784118;50970681;50971510;51108324;51912386;53131346;1251610;2637989;3825848;4195389;5402043;6449550;6948207;10465361;11944316;16570545;18144957;18362481;19948659;20430022;23841173;24122217;24839826;25180956;26566171;26627405;26877178;26895231;27318240;27842188;32906495;33507245;34441497;34971629;35622627;38531343;38611551;38612977;38613260;38683736;39315197;39420532;39420720;39436708;39439654;39486166;39517158;39536014;39870135;40406642;45264245;45265666;45615818;48760730;50303311;50664708;50784338;50784466;50785161;50971610;51108887;51915949;52107842;52426900;53501884;53582401;119032;8864531;9256246;11961220;12539625;12788658;12821866;17522476;18027145;19058322;19150479;19715482;19837279;20009756;20242974;20369961;21015676;21015962;22183045;23557220;23557359;23602589;23636935;23658812;25112969;25218131;25861936;30738866;31322719;31323105;32161366;33381683;33862581;34326037;36704421;40686106;40686239;40758593;42022769;42383079;43077333;43805980;45539298;47162098;47720983;49651132;49671885;1909437;4933395;6949209;8616754;8865087;11606077;11961374;12539961;12789125;12826985;17366988;17522653;18941810;19150778;19837434;19837551;20009944;20259584;20370330;22184114;23007296;23603857;24923337;25113414;25862096;25909817;26885443;26885563;28360805;29861457;32058921;34331205;35713668;37267010;39813849;41461854;41768509;42023177;42026627;42700077;43116186;43806236;43936140;44128511;44936745;46364117;46365148;47232948;48166376;49020932;1093831;1149417;1200970;6485413;6996488;7164039;7538758;9061880;10002105;12938999;14725621;17747620;23401000;28308079;29334791;29414943;32605043;35864168;35864589;37285476;38362989;40115576;40496511;42860622;43371679;44094632;44783950;45490870;46770314;47369276;47690187;48428130;49558594;51280893;52162120;52716750;52731319;52787296;1149979;1203135;3598467;5746689;5784381;5787605;6764276;7164694;7539513;9722721;10082852;13863987;18002597;26354443;28025836;28308159;29334811;35870030;36094231;36097038;38363078;39820781;40502992;46415958;46420768;46771205;47540366;48526146;48767028;52810896;1494047;6535062;7852214;8891513;10539371;13833779;15048880;15559011;17395856;19493845;20087883;2137960;3722435;3764651;8887852;12050974;13832501;15613441;17395214;19305362;218711;1488137;1774241;2848610;2937761;2941214;3060949;3374354;3374481;6423231;9577035;12039305;12127174;14253884;14479085;14527148;16219161;16586681;16891183;16892629;16911894;17205259;17774652;17774907;17829870;17913847;18203454;19708436;21799989;21818347;22032490;22440685;23123507;23340874;26450190;26738072;27054810;28099214;922579;970718;3374830;3982285;8356671;8357194;10872947;11044132;11789734;12127632;14527358;16106986;16219347;16587802;16912004;17775123;18208242;18216317;19295353;19709056;21832724;22032928;22034424;22285781;23123573;24092108;24443021;24443680;26416133;26450315;26681238;26738622;28099548;28100303;28101411;31019050;31222388;33250312;335851;348175;425730;627406;627528;627617;655736;1074617;2084211;2826387;3169922;4346067;4594752;5264182;6535163;8693785;8772621;10105020;11069239;12009487;12506793;13314888;15667164;17498068;19880864;19882467;19883314;20780974;21331652;23999824;24424726;25123334;27760701;29700666;31453015;33439092;35555314;40029134;40883690;41988618;41989471;43069786;44663497;44948358;45136943;45137285;47982266;49064042;52001855;53684486;1070783;2812994;6710935;6711261;8735695;8772101;9202498;10104937;12009375;13314562;13314699;14613212;16880392;17727284;19880409;21331060;23312671;25547336;25547593;27760199;30354718;38452899;39173110;40881216;40907653;41235511;41235589;44948250;45116356;45201135;47477549;49063442;51444033;51995457;956047;956330;3697625;5738053;8170550;9003809;9062106;9835628;11196355;11196866;11930156;11951749;12479797;14192701;14422762;17126486;23399172;23399989;23740995;24875831;26184617;37010284;38246781;39027332;39614447;2506404;3052565;5859859;6964534;8171137;8172002;8346572;9252420;9254095;9362406;9362865;9675144;11197227;11930584;11952247;12480292;12861237;14426427;16317788;17319128;17964165;22280615;22280657;24264413;24877135;26188070;30028279;33920003;34524408;37336882;38247069;38469301;38469501;38825834;39027384;39542424;472367;475004;826964;2870478;6856521;7650211;10318374;10830653;10831037;11314304;12626463;13246002;13921651;14604520;14605382;14870922;15426116;16845486;16957624;17069354;17639486;17986608;23357696;24909528;28931570;29530866;34953896;35689240;35689883;39939843;40024960;40491639;42346356;42439758;43428881;1010059;1570165;1570390;1624369;2077637;2105246;3947253;11314141;11689798;12703809;13244653;13921290;14569609;15425558;16289351;17068877;17069001;27935512;31742329;31860197;32570223;33583864;34152242;37524874;39939695;42345969;42438620;42438957;43920150;243144;1372343;1619239;3158266;3160059;3548457;3735946;6076427;13583183;16643017;16643134;17842344;17842426;19778387;20180342;24477242;27344273;31473352;32254657;32568682;33708355;1373097;1619276;3551514;3736374;4355445;6081670;7555493;12339277;16643422;16750896;28789481;32254803;33039862;1350308;1925226;2763962;4638897;4756389;4756599;4759221;6741865;7993508;10131948;10178323;11830198;12015858;13920116;14026272;14099196;14099813;14101126;14101492;14101830;14102150;15198648;15198806;15547350;19185376;21797000;21797314;23163867;23163900;24623205;24623545;24627544;24627905;26631841;27070974;28014301;29373816;29906593;1922184;2763352;3984531;4637063;4751331;4757703;8146099;8670871;8670956;10173946;10978995;11829899;12015704;14025192;14026060;14098623;14168313;15197617;15198519;15546953;16479787;16552762;16552868;20117459;23163598;23568107;23763052;24622818;24623987;24624121;26627717;26892011;27330367;27330521;29372032;31934251;33854222;8187;25459;43880;990354;1480904;2584491;3392282;4381703;4671129;4774367;5415352;7865438;8129928;8220833;10194914;12260499;19020163;19490566;23998782;24105242;25118193;29276926;30488138;568575;1784202;2257168;2258841;3708841;4672076;4777557;4955312;5416087;6242732;6244284;6292869;6293768;7101465;7649628;8221020;8369524;10198850;11137028;11417948;14002433;14484759;16798292;18299008;18544572;19020486;19110214;19706059;21412734;23291298;23291353;24105407;24341038;25655797;31909748;31909842;606087;1277326;170296;48072;29760;33662;301339;51927;7709;126197;128533;20927;1408;23038;2221;67182;8244;35238;87887;22067;9656;10137;39973;8785;30115;18858;25380;20439;11196;15554;9361;12158;2969;7261;502;1137;1364;619;314;484;1942;184;192;234;623;434;522;958;1430;208;526;205;643;126;489;210;557;485;203;639;643;1543;1645;890;598;6517;244;693;198;229;164;478;2148;920;1365;455;210;167;195;550;172;1065;225;215;1293;1184;235;173;209;2551;963;1028;538;572;627;313;57;493;5292;6413;172;484;612;238;211;543;738;1515;5882;1402;83;557;1240;6071;552;168;1791;1357;2705;3426;187;622;4187;265;1396;202;635;3027;501;250;1050;261;582;210;592;1433;1898;1038;208;1996;234;667;96;189;5522;214;1260;1910;2311;1334;175;682;38420;39198;473;1084;175;597;2602;593;1565;166;911;227;654;159;558;51;6697;226;642;1120;208;667;600;657;557;601;267;405;1174;1346;152;1760;1871;3525;178;198;1871;259;1517;190;567;616;544;824;176;148;249;659;275;210;639;509;1634;4380;174;9639;10038;11500;317;455;296;198;576;81;784;2495;599;141;547;819;1051;1790;1010;217;594;206;613;977;6792;6891;1016;164;657;200;2864;227;118;175;588;1202;213;2099;175;466;172;257;569;2269;335;537;607;4692;143;193;1978;1086;452;194;179;442;619;1058;167;960;1959;145;602;924;208;1809;6753;7125;1687;16779;562;189;969;171;143;10603;228;177;15048;652;546;503;114;143;687;5184;1365;210;271;181;14996;127;211;202;570;209;209;1679;1775;1813;225;619;709;444;726;650;239;639;185;217;670;208;601;406;954;159;578;1007;1054;168;209;2223;150;732;495;214;679;222;728;1309;2236;1023;1297;637;140;459;563;985;737;931;1104;207;528;547;1903;2175;259;167;394;563;215;1647;1030;549;141;535;674;1549;185;610;1381;156;2642;190;588;683;1421;2078;487;192;636;588;549;915;720;139;1845;805;171;832;198;1173;238;205;269;622;467;147;191;239;641;1353;920;2061;667;173;628;1579;197;488;1231;1383;185;198;910;695;856;545;669;607;227;704;651;149;598;611;570;144;614;226;215;241;630;181;258;159;139;745;188;1637;133;189;591;228;566;559;199;622;210;585;8851;7838;8518;8944;11049;600;1328;675;5215;683;221;334;662;196;635;232;636;1388;643;190;585;545;1066;1300;519;1139;250;633;1669;551;220;209;198;407;642;805;172;835;579;234;205;247;530;638;190;561;1634;550;670;467;616;2822;590;1370;6553;531;568;2242;1758;2011;190;1827;566;798;422;828;95;228;1786;580;191;980;1256;1743;2134;180;200;585;608;192;177;638;108;681;239;200;562;484;715;4923;5324;5710;187;552;504;570;233;185;1037;872;226;224;167;520;192;644;1033;202;656;142;1392;948;1798;1191;2663;212;85;161;747;1096;1225;1691;114;2336;3691;6064;9543;156;608;268;990;190;613;173;1815;2407;179;650;1046;153;566;667;859;932;212;1087;216;1935;1084;1174;208;595;210;237;225;57;476;216;611;180;1028;1320;1526;2052;219;186;1296;221;828;179;1291;5199;123;748;525;662;601;201;231;245;1259;789;1164;1892;187;629;16583;602;112;228;1014;180;955;510;140;237;241;1088;231;1069;185;587;389;956;460;453;212;648;1723;614;783;228;643;484;578;534;207;772;507;2134;590;7657;1272;181;874;220;1592;557;652;11973;1109;2226;214;1097;813;1432;181;581;824;186;5370;5957;691;620;614;179;505;1134;7539;181;585;190;923;1336;1294;597;934;1842;1547;533;140;573;1878;483;502;237;197;608;2015;2480;2878;5966;50;217;574;1153;184;625;624;895;1308;632;220;302;256;710;642;239;1235;582;2753;774;564;5884;190;945;477;217;211;240;767;955;31178;2763;3801;453;557;146;81;196;333;782;457;492;213;209;567;231;180;175;711;647;173;606;763;172;618;1406;227;2653;568;642;1115;1582;2479;189;230;190;562;223;2171;730;634;1047;5238;3207;4418;249;26;503;1687;553;686;194;667;144;692;1021;5196;2221;213;191;564;214;628;718;1212;88;1344;627;639;566;192;1215;140;218;606;550;945;993;792;1211;1315;1618;175;223;237;648;219;1692;164;578;579;203;1158;3203;703;1846;136;631;1318;345;446;230;214;663;478;2360;2976;2164;189;639;1549;615;839;1306;1758;1889;342;1413;7144;369;559;532;483;1101;2412;2884;3520;216;180;567;1621;687;792;522;1682;1907;417;1360;1789;996;210;210;658;655;1123;1424;5776;1046;210;624;632;4176;4727;1432;3142;1716;141;2888;328;509;207;563;150;627;142;871;649;1910;2365;220;412;183;186;568;644;629;244;1539;166;563;646;191;632;627;979;516;169;1246;1716;3047;196;233;153;855;1282;564;79;191;634;174;220;636;618;543;2743;180;627;172;1377;2068;6668;592;983;208;142;894;581;982;1799;177;1111;573;725;194;5207;571;966;207;114;210;906;1525;885;186;999;1321;543;160;3442;157;1202;442;606;182;2251;204;1262;1154;299;142;1345;1783;2586;1202;417;1800;164;617;445;995;113;348;1278;1779;1920;2729;170;221;190;179;1318;723;138;180;53;474;542;581;2022;2235;2407;2846;4186;632;187;993;2833;3282;465;1542;174;565;140;26;478;173;601;541;917;219;168;316;203;1677;139;586;190;690;184;273;508;553;241;666;554;975;351;1466;186;180;592;607;2075;2179;554;994;14503;18437;474;724;1113;919;1687;219;179;425;881;297;242;403;1742;2226;2362;492;139;901;216;310;795;674;1087;169;1610;689;3445;86;1280;217;418;681;1501;256;186;619;941;2380;179;1417;1600;951;134;870;1636;645;2220;585;1993;547;201;80;588;750;1710;219;1084;191;641;775;1636;221;976;1925;230;340;588;689;261;494;197;581;1366;2830;491;194;1237;868;5791;1012;556;639;678;848;245;141;584;576;984;421;648;690;238;1822;216;208;596;204;221;192;851;193;938;889;234;542;716;634;217;601;1063;714;1264;485;1300;204;614;841;232;921;609;193;360;2226;958;192;649;1539;493;877;286;4356;5172;221;226;224;1160;325;190;522;1195;473;3475;186;639;146;2665;2920;4436;189;629;1449;2130;185;189;546;1366;2883;215;1377;1671;911;1477;138;589;646;593;186;244;600;372;1191;3148;536;2026;4620;151;1125;1228;170;426;182;775;1324;1399;2065;2579;203;643;1005;201;216;601;2023;2227;626;121;507;691;1008;2230;2734;2779;215;352;254;598;162;979;748;641;106;545;1045;212;674;201;250;241;690;969;867;1302;1884;1172;418;2758;179;2160;57;496;1698;1309;1437;172;564;5090;6494;1221;2223;3787;4387;216;654;1669;119;1329;2043;2634;833;2021;463;489;231;709;218;1177;220;610;1418;206;522;677;574;474;292;912;1535;2084;102;244;676;1207;162;2422;135;3067;715;200;1487;1577;1564;1935;6055;6337;7289;654;187;1491;2771;737;6083;190;2246;138;550;728;1572;713;245;877;1014;1794;938;526;455;190;509;643;660;237;627;142;616;201;417;191;658;233;6183;2561;5867;6082;6519;216;691;313;170;1118;1580;178;976;496;1442;2255;1452;1852;660;210;375;566;219;197;1403;513;906;2354;492;1009;1458;631;2114;1556;623;254;198;1574;216;316;592;620;580;228;623;639;776;760;217;231;1015;250;185;140;590;397;1632;81;3425;184;202;567;551;4453;189;234;215;684;207;598;241;1031;1988;5033;676;219;1240;519;2165;227;460;234;2816;698;266;901;255;165;1222;1560;203;660;186;1211;560;1907;154;214;434;1277;227;647;610;1030;210;653;1748;717;174;4689;5128;965;1181;2177;3012;203;1258;4226;141;175;634;139;1339;218;215;105;1185;1365;622;199;567;608;542;190;219;217;199;2425;469;3779;4383;79;1116;303;423;233;626;1060;559;194;686;1710;2390;185;991;1639;2638;107;243;208;250;104;507;605;1513;1168;959;1113;1022;460;1821;2627;213;200;162;633;1098;755;1106;229;227;1017;875;987;223;1951;2564;2988;941;211;131;1099;56;627;1093;592;221;328;1681;135;180;252;1741;775;457;911;632;225;596;668;19246;19751;21729;494;2331;3470;563;1009;3059;492;459;641;553;1404;205;83;2747;199;551;970;499;2207;2716;627;185;598;665;1248;180;594;998;679;949;1327;190;612;766;167;639;1546;423;194;1030;206;660;213;615;2786;4242;120;244;26160;29035;416;238;1876;118;587;562;157;204;549;202;2141;503;237;742;691;1785;250;221;816;5929;239;446;214;418;690;86;12377;196;526;6451;1024;539;2168;805;1294;2101;183;12129;12295;186;189;236;228;208;219;998;1659;14792;15290;195;236;648;628;1243;1403;1857;1559;1950;634;576;230;553;200;217;115;1143;189;203;144;138;197;534;969;1121;1221;211;2278;3545;481;160;1287;1483;8327;625;261;1748;1648;1266;611;2932;262;1608;742;211;302;668;540;249;211;701;465;898;871;687;186;235;602;4935;5381;405;221;1051;431;698;174;1506;583;1060;142;1582;185;617;577;117;458;628;638;1250;810;1235;824;1000;841;1084;192;194;364;569;1437;236;185;706;1305;233;251;671;267;204;208;1399;1028;584;170;460;268;161;535;2648;3561;296;3466;1109;890;612;2225;2914;193;1919;689;1178;175;586;2063;468;2264;222;546;227;190;1008;1262;117;638;1451;228;463;9624;199;889;460;198;518;1196;981;484;664;5196;7443;2027;174;1098;71;712;139;2217;194;155;2083;3792;4826;559;530;620;197;249;654;666;2731;573;236;713;1840;511;567;248;991;673;1674;221;1518;435;175;1284;3681;1772;275;1525;913;3456;1105;601;201;1235;614;592;173;644;208;3319;606;54;204;228;621;1140;553;183;623;514;2211;202;634;223;2056;1900;307;204;909;1130;256;638;225;562;490;987;485;598;1090;615;984;514;521;243;826;2589;549;90;204;886;184;138;730;176;241;134;260;281;247;1097;1572;1043;211;1047;974;615;223;720;565;660;1244;1713;1487;185;644;136;541;208;199;1493;572;150;485;202;254;681;149;508;699;231;180;220;629;648;3547;4140;509;481;597;607;91;203;666;533;636;1139;462;651;2712;233;628;2424;1530;220;597;218;626;594;544;548;247;2896;1057;2748;9612;10050;1813;479;244;216;249;189;592;772;198;156;540;580;999;535;2104;257;2342;4133;1406;1898;192;649;732;229;524;1484;2838;1674;210;172;560;159;777;189;219;193;577;998;538;579;929;169;288;142;751;4709;709;825;2137;287;774;1545;214;1621;141;614;7335;13382;193;634;1112;250;1153;229;782;222;1210;6378;6976;587;1462;172;647;592;179;191;1093;251;676;145;617;91;879;194;143;539;316;1581;225;884;293;712;246;666;168;185;1974;14;281;629;213;694;219;194;2810;521;661;5775;5998;6343;7269;146;802;1038;1175;1761;1983;839;196;1899;196;580;510;623;1726;233;620;581;722;186;191;1012;312;1457;220;506;233;192;872;1387;193;211;193;171;1657;146;246;501;495;547;57;566;218;178;1066;216;1265;992;253;1376;894;1468;209;786;1522;1885;140;523;1403;1577;438;105;232;639;128;592;220;167;157;753;609;202;490;561;9013;635;1058;143;777;448;203;522;118;358;600;1058;557;231;326;190;423;64;1455;1733;5090;3369;1163;769;14330;14467;14745;2770;3333;156;1082;2494;1358;1713;2200;199;2920;680;944;611;727;1232;603;2072;1698;1112;595;138;171;569;1304;209;672;239;584;211;573;1064;220;561;188;4194;568;1000;1917;102;604;241;566;190;1495;1948;998;1310;218;657;959;3592;7636;11833;674;633;171;874;1629;1702;180;227;885;949;204;908;228;656;175;560;258;2897;543;1883;170;601;1625;1701;2789;145;903;907;1386;203;182;541;580;1205;574;217;238;188;75;815;232;1437;230;570;144;228;178;647;719;2280;618;1411;563;927;191;198;220;157;927;168;600;1844;2059;6118;6534;1088;1815;2686;2453;4966;615;608;1165;751;1358;1180;874;217;217;212;184;244;1627;550;682;1327;1397;146;549;1820;2584;51;567;3452;227;635;165;899;633;3861;221;141;184;584;3227;1597;607;168;628;574;218;1624;1847;204;169;769;218;1020;2154;812;272;429;1991;4476;1107;7757;8367;173;153;91;549;51;471;617;209;1994;170;1038;1285;207;170;1404;463;632;968;1721;1134;83;1342;4619;640;623;2535;609;106;622;627;184;631;1658;240;496;1603;736;1131;1352;1816;2895;692;219;631;1023;1102;5583;6057;605;689;201;603;228;403;225;461;906;178;228;900;1799;1599;517;590;1193;897;598;760;199;141;767;541;738;1168;1315;548;210;2193;427;929;1660;2262;1280;1726;235;961;1133;545;1095;194;347;2545;115;1062;303;907;234;643;657;1047;1453;1591;2060;460;881;187;790;131;326;1880;2231;2560;224;153;241;190;1157;193;599;773;206;658;196;892;191;192;135;1949;237;624;220;212;2306;2693;220;587;229;214;2892;636;137;705;2978;3367;187;8347;215;321;963;583;554;237;594;1003;573;535;5342;478;189;596;632;573;816;239;213;206;104;259;644;537;844;666;167;481;2682;236;167;3578;578;1317;1477;767;872;1326;665;159;706;190;1052;1464;809;1362;2474;225;190;584;1564;956;1093;1724;632;207;1409;1797;209;661;4758;259;644;1042;1179;172;221;211;202;174;887;8260;1353;723;1123;184;1309;219;469;177;907;1230;4222;566;538;186;998;1154;203;784;1592;473;508;179;163;486;174;160;616;635;230;654;627;174;393;1422;609;11375;596;57;180;876;1333;145;244;739;4542;4939;5261;208;404;774;545;1165;316;679;3927;4442;195;566;206;609;182;628;4675;185;211;210;5285;640;185;450;1281;1860;2326;7058;1037;188;590;1054;1172;1403;5323;145;580;188;809;1501;2475;3462;1129;1544;238;569;1421;184;578;901;2299;919;1115;625;1414;783;1778;211;1641;2589;549;841;1088;1285;1816;436;257;218;644;195;63;721;1367;222;604;530;1014;533;892;1437;193;562;190;1167;196;297;460;335;510;543;898;176;602;528;172;1219;198;608;211;208;1662;2216;5035;5424;168;166;2422;1353;493;906;656;1168;1169;1306;1902;2010;2478;698;1191;639;207;189;505;1343;2232;577;1821;667;870;636;636;191;619;1528;1628;1768;207;107;2051;1157;635;141;1957;152;170;2540;189;3089;3281;3446;362;561;207;676;1566;185;602;751;239;660;1331;1696;14602;1163;2593;2852;202;634;1286;566;227;607;1025;642;3598;1260;1624;1764;2854;985;1130;186;814;610;251;646;1121;191;616;539;216;186;585;926;1247;227;295;219;1231;167;910;2180;205;217;977;1395;1772;1997;633;248;890;2342;2996;1233;1138;1571;740;1213;174;482;532;1502;1058;930;678;2215;189;1075;630;1828;1895;250;429;197;1676;197;264;194;632;538;112;759;195;231;2797;786;170;591;1512;2254;914;631;1043;216;740;1354;2934;535;1962;205;247;1015;236;676;2121;2766;3605;523;161;570;2661;1210;577;237;186;785;1582;117;363;565;1147;1747;157;601;159;209;226;2882;3342;717;1700;1853;2883;610;1652;629;157;588;599;527;672;1327;1484;1959;3084;744;620;125;919;178;255;1248;175;262;577;215;675;1277;1869;1174;1819;141;572;210;616;637;223;262;912;187;584;131;197;632;1973;5064;280;157;1656;2167;194;457;1180;396;1537;568;225;5861;2254;225;1276;188;124;597;3318;3927;255;211;249;233;116;603;190;557;751;230;703;466;203;666;147;2762;824;1721;848;224;625;668;180;547;224;600;601;2070;204;196;574;180;617;187;409;215;685;185;935;2156;2607;124;1460;218;622;1869;4594;5089;145;854;104;535;501;2374;571;1370;212;178;183;615;1221;2989;3144;1503;660;251;1381;952;1564;254;208;777;208;652;234;1116;1802;621;191;200;565;196;267;438;182;5237;766;6296;3924;755;1032;583;338;527;166;1140;3607;2522;1278;1029;558;950;1377;1667;274;223;986;630;248;445;191;191;1002;586;427;535;4147;198;203;208;468;576;1432;165;1807;86;589;250;526;542;177;1502;1942;83;639;10574;1325;4776;5526;937;842;95;189;353;190;182;2816;3208;493;186;1373;173;227;190;223;949;760;185;609;232;1009;1148;444;636;469;166;642;1244;716;1386;1088;2526;3601;892;736;243;1404;159;1207;2378;187;1676;1854;1121;1564;152;1837;3039;3651;1016;1469;1848;3202;198;573;116;492;1173;1622;624;167;165;1918;533;1012;1693;244;213;183;555;1177;2073;2082;6286;176;216;613;516;941;895;211;143;544;678;140;382;492;1423;592;712;268;673;1694;533;439;1143;477;386;180;1509;597;556;871;1812;1032;577;948;1377;1296;1665;587;4686;501;195;239;1157;190;141;523;141;1027;2295;2860;3806;519;1239;227;607;1010;208;4479;427;1693;4696;4078;713;153;181;1485;1657;3181;171;1738;213;1292;189;610;699;455;2700;155;1037;167;527;633;775;212;611;397;915;1505;2053;8284;138;219;221;539;918;388;773;199;671;1113;706;175;370;1157;236;228;562;1368;1747;180;459;782;169;90;1250;310;491;164;725;208;576;2512;1639;1429;142;1062;193;205;108;819;226;753;980;600;1012;1444;1810;5705;73;2008;2424;785;1043;1130;682;1051;698;534;2717;3672;1214;250;163;185;185;554;411;161;2440;4054;4715;7161;18711;192;289;127;1868;506;918;2579;3062;3930;236;636;573;176;888;1204;226;1204;873;145;974;189;140;603;575;173;1231;628;467;203;195;604;567;152;507;1043;1104;197;528;1775;566;145;2289;218;160;582;241;224;1224;184;1082;150;1176;224;659;140;780;1322;6853;132;970;466;267;521;72;765;696;534;1599;204;590;165;3021;4086;4778;4961;1277;237;632;1024;1042;1498;1925;635;239;725;234;582;629;1067;407;754;682;975;183;643;177;700;1400;571;137;133;1410;664;140;1394;698;766;224;1075;301;163;1057;216;596;628;3061;13645;476;191;231;2781;4946;5420;236;258;546;491;485;1196;1320;1261;231;417;523;715;381;6092;246;706;5451;42;506;654;198;138;645;1446;1644;191;489;1102;142;141;176;190;698;671;231;1631;173;996;1268;181;577;989;4365;4536;707;1544;5918;215;2009;214;172;649;1132;607;115;26991;28041;43812;111;170826;19424;87510;224;50982;53832;52665;53206;897;52910;118359;127410;118479;5338;6975;1772;714;262;9329;254;24065;2913;5105;7915;3967;26696;25987;28960;741;2519;540;2893;16454;327;2441;10418;4047;73463;15409;3877;31293;386;538;1823;924;139;24491;6494;8927;5538;12983;12933;50252;55103;20330;3239;20776;49273;38920;2445;4029;675;129;3136;1834;1609;115;88;1404;754;109;102;668;4427;113;2747;1358;2609;101;125;696;2768;109;99;2151;106;1061;140;804;2484;2126;2056;2531;1701;123;106;673;5220;96;140;110;2962;161;102;1060;88;130;3612;1617	-;-;-;-;-;-;-;-;-;-;-;-;-;-;-;-;-;-;-;-;-;-;-;-;-;-;-;-;-;-;-;-;-;-;-;-;-;-;-;-;-;-;-;-;-;-;-;-;-;-;-;-;-;+;+;+;+;+;+;+;+;+;+;+;+;+;+;+;+;+;+;+;+;+;+;+;+;+;+;+;+;+;+;+;+;+;+;+;+;+;+;+;+;+;+;+;+;+;+;-;-;-;-;-;-;-;-;-;-;-;-;-;-;-;-;-;-;-;-;-;-;-;-;-;-;-;-;-;-;-;-;-;-;-;-;-;-;-;-;-;-;-;-;-;-;-;-;-;-;-;-;-;-;-;-;-;-;-;-;-;-;-;-;-;-;-;-;-;-;-;-;-;+;+;+;+;+;+;+;+;+;+;+;+;+;+;+;+;+;+;+;+;+;+;+;+;+;+;+;+;+;+;+;+;+;+;+;+;+;+;+;+;+;+;+;+;+;+;+;+;+;+;+;+;+;+;+;+;+;+;+;+;+;+;+;+;+;+;+;+;+;+;+;+;+;+;+;+;+;+;+;+;+;+;+;+;+;+;+;+;+;+;+;+;+;+;+;+;+;+;+;+;+;+;+;+;+;+;+;+;+;+;+;+;+;+;+;+;+;+;+;+;+;+;+;+;+;+;+;+;+;+;+;+;-;-;-;-;-;-;-;-;-;-;-;-;-;-;-;-;-;-;-;-;-;-;-;-;-;-;-;-;-;-;-;-;-;-;-;-;-;-;-;-;-;-;-;-;-;-;-;-;-;-;-;-;-;-;-;-;-;-;-;-;-;-;-;-;-;-;+;+;+;+;+;+;+;+;+;+;+;+;+;+;+;+;+;+;+;+;+;+;+;+;+;+;+;+;+;+;+;+;+;+;+;+;+;+;+;+;+;+;+;-;-;-;-;-;-;-;-;-;-;-;-;-;-;-;-;-;-;-;-;-;-;-;-;-;-;-;-;-;-;-;-;-;-;-;-;-;-;-;-;+;+;+;+;+;+;+;+;+;+;+;+;+;+;+;+;+;+;+;+;+;+;+;+;+;+;+;+;+;+;+;+;+;+;+;+;+;+;+;+;+;+;+;+;+;+;+;+;+;+;+;+;+;+;+;+;+;+;+;+;+;+;+;+;+;+;+;+;+;+;+;-;-;-;-;-;-;-;-;-;-;-;-;-;-;-;-;-;-;-;-;-;-;-;-;-;-;-;-;-;-;-;-;-;-;-;-;-;-;-;-;-;-;-;-;-;-;-;-;-;-;-;-;-;-;-;-;-;-;-;-;+;+;+;+;+;+;+;+;+;+;+;+;+;+;+;+;+;+;+;+;+;+;+;+;+;+;+;+;+;+;+;+;+;+;+;+;+;+;+;+;+;+;+;+;+;+;+;+;+;+;+;+;+;+;+;+;-;-;-;-;-;-;-;-;-;-;-;-;-;-;-;-;-;-;-;-;-;-;-;-;-;-;-;-;-;-;-;-;-;-;-;-;-;-;-;-;-;-;-;-;-;-;-;-;-;-;-;-;-;-;-;-;-;-;-;+;+;+;+;+;+;+;+;+;+;+;+;+;+;+;+;+;+;+;+;+;+;+;+;+;+;+;+;+;-;-;-;-;-;-;-;-;-;-;-;-;-;-;-;-;-;-;-;-;-;-;-;-;-;-;-;-;+;+;+;+;+;+;+;+;+;+;+;+;+;+;+;+;+;+;+;+;+;+;+;+;+;+;+;+;+;+;+;+;-;-;-;-;-;-;-;-;-;-;-;-;-;-;-;-;-;-;-;-;-;-;-;-;-;-;-;-;-;-;-;-;-;-;-;-;-;-;-;-;-;+;+;+;+;+;+;+;+;+;+;+;+;+;+;+;+;+;+;+;+;+;+;+;+;+;+;+;+;+;+;+;+;+;+;+;+;+;+;+;+;+;+;+;+;+;+;+;+;+;+;+;+;+;+;+;-;-;-;-;-;-;-;-;-;-;-;-;-;-;-;-;-;-;-;-;-;-;-;-;-;-;-;-;-;-;-;-;-;-;-;-;-;-;-;-;-;-;-;-;-;-;-;-;-;-;-;-;-;-;-;-;-;-;-;-;+;+;+;+;+;+;+;+;+;+;+;+;+;+;+;+;+;+;+;+;+;+;+;+;+;+;+;+;+;+;+;+;+;+;+;+;+;+;+;+;+;+;+;+;+;+;+;-;-;-;-;-;-;-;-;-;-;-;-;-;-;-;-;-;-;-;-;-;-;-;-;-;-;-;-;-;-;-;-;-;-;-;-;-;-;-;-;-;-;-;-;-;-;-;-;-;-;+;+;+;+;+;+;+;+;+;+;+;+;+;+;+;+;+;+;+;+;+;+;+;+;+;+;+;+;+;+;+;+;+;+;+;+;+;+;-;-;-;-;-;-;-;-;-;-;-;-;-;-;-;-;-;-;-;-;-;-;-;-;-;-;-;-;-;-;-;-;-;-;-;-;-;-;-;-;-;+;+;+;+;+;+;+;+;+;+;+;+;+;+;+;+;+;+;+;+;+;+;+;+;+;+;+;+;+;+;+;+;+;+;+;+;+;+;+;+;+;+;+;+;+;+;+;-;-;-;-;-;-;-;-;-;-;-;-;-;-;-;-;-;-;-;-;-;-;-;-;-;-;-;-;-;-;-;-;-;-;-;-;-;-;-;-;-;-;-;-;-;-;-;-;-;-;-;-;-;-;-;-;-;-;-;-;-;-;-;-;-;-;-;-;-;-;-;-;-;-;-;-;-;-;-;-;-;-;-;-;-;-;-;-;+;+;+;+;+;+;+;+;+;+;+;+;+;+;+;+;+;+;+;+;+;+;+;+;+;+;+;+;+;+;+;+;+;+;+;+;+;+;+;+;+;+;+;+;+;+;+;+;+;+;+;+;+;+;+;+;+;+;+;-;-;-;-;-;-;-;-;-;-;-;-;-;-;-;-;-;-;-;-;-;-;-;-;-;-;-;-;-;-;-;-;-;-;-;-;-;-;-;-;-;-;-;-;-;-;-;-;-;-;-;-;-;-;-;-;-;-;-;-;-;-;-;-;-;-;-;-;-;-;-;+;+;+;+;+;+;+;+;+;+;+;+;+;+;+;+;+;+;+;+;+;+;+;+;+;+;+;+;+;+;+;+;+;+;+;+;+;+;+;+;+;+;+;+;+;+;+;+;+;+;-;-;-;-;-;-;-;-;-;-;-;-;-;-;-;-;-;-;-;-;-;-;-;-;-;-;-;-;-;-;-;-;-;-;-;-;-;-;-;-;-;-;-;-;-;-;-;-;-;-;-;+;+;+;+;+;+;+;+;+;+;+;+;+;+;+;+;+;+;+;+;+;+;+;+;+;+;+;+;+;+;+;+;+;+;+;+;+;+;+;+;+;+;+;+;+;+;+;+;+;+;+;+;+;+;+;+;+;+;+;+;-;-;-;-;-;-;-;-;-;-;-;-;-;-;-;-;-;-;-;-;-;-;-;-;-;-;-;-;-;-;-;-;-;-;-;-;-;-;-;+;-;-;+;-;-;-;-;+;-;+;+;-;+;-;-;+;+;+;+;-;+;-;-;-;-;+;-;-;+;-;-;+;+;+;+;+;+;+;+;+;+;+;+;+;+;+;+;+;-;+;-;-;+;+;+;+;-;-;-;-;-;+;+;+;-;+;-;-;+;+;-;+;-;-;-;-;-;-;+;+;-;-;-;-;+;-;+;+;-;-;-;+;-;-;+;+;+;-;+;-;+;+;+;+;-;-;-;+;+;+;+;+;+;+;+;+;+;+;+;+;+;-;-;-;-;+;+;+;-;+;+;-;-;+;-;-;+;+;-;+;-;+;+;+;+;-;+;-;-;-;-;-;-;-;-;+;-;-;-;+;-;-;+;+;-;+;+;+;+;+;+;-;-;-;+;+;+;-;-;+;+;+;-;-;-;-;-;-;-;+;+;+;-;-;+;+;-;+;+;-;-;+;+;+;-;-;-;-;-;-;+;-;-;-;+;+;+;+;+;+;+;+;+;+;+;+;+;+;+;-;-;-;-;+;+;+;-;-;-;-;-;-;+;-;+;+;+;-;-;+;+;-;+;+;-;-;-;+;-;-;-;-;-;+;+;+;-;-;-;-;-;-;-;-;-;-;+;-;-;-;+;+;-;-;-;+;+;+;+;-;-;-;-;-;+;-;+;+;+;+;-;-;+;-;-;-;-;-;-;-;-;-;-;+;+;+;+;-;+;-;-;+;-;-;+;-;-;+;+;+;-;+;+;-;-;+;+;+;-;-;+;+;+;+;+;-;-;-;-;+;-;-;+;+;-;+;-;-;+;+;-;-;-;+;-;-;-;+;-;+;-;-;-;+;+;-;+;+;-;-;-;-;-;-;+;+;-;-;+;+;-;-;-;-;+;-;+;+;+;-;+;-;-;-;+;-;+;+;+;+;-;-;-;-;+;-;-;+;+;+;+;-;+;-;-;-;+;-;+;-;-;-;-;+;+;-;+;-;-;-;+;-;+;+;+;+;+;-;+;-;+;-;-;+;+;-;+;+;+;-;+;+;+;+;+;+;+;-;+;+;-;+;-;-;+;+;+;+;-;+;+;+;+;-;+;-;+;+;-;-;+;+;+;+;+;-;+;-;+;+;-;-;-;-;-;-;-;-;-;-;+;+;-;-;-;-;-;+;-;-;-;+;-;-;-;+;-;-;-;-;-;-;-;-;-;+;+;+;-;-;+;-;-;-;-;-;-;-;-;+;+;-;+;-;-;-;-;+;-;-;-;-;-;-;+;+;+;+;+;+;+;-;+;-;-;+;+;-;+;+;+;+;+;-;-;-;-;-;+;-;+;-;+;+;+;-;-;-;+;+;+;-;+;-;-;-;+;+;-;+;-;-;-;-;-;-;-;-;-;-;+;+;+;-;-;-;+;+;-;+;+;-;-;+;+;-;-;-;+;+;-;-;+;+;-;+;-;+;+;+;+;-;-;-;-;-;-;-;-;+;-;+;-;+;-;+;+;+;+;-;-;-;-;-;+;+;+;+;-;-;+;-;-;-;-;-;+;+;-;-;-;-;-;-;-;+;-;+;+;-;+;+;+;+;-;+;-;-;-;-;-;-;-;-;-;+;-;-;-;-;-;+;-;+;-;+;-;+;+;-;-;-;+;+;+;+;+;+;+;+;-;+;+;+;+;+;+;-;-;+;-;-;-;-;-;+;+;+;-;-;-;-;+;+;-;-;-;-;-;-;+;+;-;-;-;-;-;-;+;+;+;+;-;+;+;+;+;-;-;-;-;-;+;+;-;-;-;-;+;+;+;+;-;+;+;+;-;-;-;-;-;+;+;+;+;+;+;+;-;+;+;+;+;+;+;+;+;-;-;+;+;+;+;+;+;-;-;+;-;+;-;-;+;+;-;+;+;+;-;-;+;-;+;+;-;+;+;+;+;+;+;+;-;-;+;-;-;-;-;-;-;-;+;+;+;-;-;+;+;+;+;+;+;+;-;+;+;-;-;-;+;+;+;+;-;-;-;+;+;+;+;+;+;+;+;+;-;+;+;-;-;-;-;-;-;-;+;+;-;+;-;-;-;-;+;+;+;-;+;-;+;-;-;-;+;+;-;-;-;+;+;+;+;+;-;-;-;-;-;-;-;-;-;+;+;+;+;+;+;+;+;-;-;-;-;+;-;-;-;-;-;+;+;-;-;-;-;+;+;+;-;+;-;-;+;+;-;+;+;-;-;-;-;+;+;+;+;-;-;-;-;-;+;+;-;-;+;+;+;-;-;-;+;-;-;-;+;-;-;-;+;-;+;+;+;+;+;-;+;+;+;+;+;+;+;+;+;-;-;+;+;-;+;-;-;+;-;-;-;-;+;-;+;+;+;-;+;-;-;+;-;-;+;+;+;-;-;-;-;-;+;-;+;+;+;+;+;+;-;-;-;+;+;-;+;+;+;+;+;+;-;+;+;+;-;-;-;-;-;+;-;+;-;-;+;-;-;-;-;-;+;+;+;-;-;+;+;+;+;-;+;+;-;-;+;+;+;+;+;+;+;+;+;-;-;-;+;+;+;+;+;-;-;+;+;+;-;-;+;+;-;-;+;+;-;-;-;+;+;-;+;-;+;-;+;-;+;+;+;-;+;-;-;+;+;+;+;-;-;-;+;+;+;+;+;-;+;-;-;-;+;+;+;-;-;+;+;-;+;+;-;-;-;-;-;+;+;+;-;-;+;+;-;-;+;+;+;-;-;-;-;+;-;+;-;-;+;+;+;+;+;+;+;-;-;+;+;+;+;+;+;+;+;+;+;-;-;-;-;-;-;+;+;+;+;+;+;+;+;+;+;-;+;+;+;+;+;+;-;-;-;-;-;-;+;-;-;-;+;-;-;-;+;-;+;+;+;-;+;+;+;+;+;+;-;-;+;+;+;-;-;-;+;+;-;+;-;-;-;-;-;-;-;-;-;-;-;+;+;+;-;+;+;-;+;+;+;+;+;+;-;-;-;+;+;+;-;-;-;-;-;+;+;+;+;-;-;+;+;-;-;-;-;-;-;-;-;-;-;-;-;-;+;-;+;+;+;+;+;+;+;-;-;-;-;+;-;-;-;-;-;+;+;+;+;+;+;-;+;+;-;-;-;-;-;-;-;-;-;-;-;-;-;-;-;-;+;+;+;-;-;-;-;-;-;-;-;-;-;-;-;-;-;+;-;+;+;+;+;+;+;+;+;+;-;-;-;-;-;-;-;-;-;+;+;+;+;+;-;+;+;+;+;+;+;+;-;+;+;+;+;-;-;-;+;+;-;-;+;-;-;-;+;+;-;-;-;-;+;+;+;-;-;+;+;-;+;+;+;+;+;-;-;-;+;+;-;-;-;-;-;-;+;+;+;+;+;+;+;+;+;+;+;+;+;+;+;+;+;+;-;-;-;+;+;+;-;+;+;-;-;-;-;-;-;-;+;+;+;+;+;+;+;+;-;+;+;-;-;+;+;-;+;+;-;+;-;-;+;-;-;-;-;-;+;-;-;-;-;-;+;+;+;+;-;-;-;-;-;-;+;-;-;+;+;-;-;-;-;-;-;+;-;-;+;+;+;+;+;+;+;+;+;+;-;-;+;-;-;-;-;+;+;+;+;+;-;-;+;+;+;-;+;+;+;+;+;+;+;+;+;+;-;-;+;+;+;-;-;-;+;-;+;-;+;-;+;+;+;+;+;-;+;-;+;-;-;+;+;-;+;-;-;-;+;-;-;-;+;-;+;+;+;+;-;-;-;-;+;+;+;-;+;+;+;-;+;-;-;-;+;-;-;-;-;-;-;-;+;+;+;+;-;+;+;+;-;-;-;-;+;+;+;-;+;+;+;+;-;-;+;+;+;-;-;-;-;-;-;+;-;-;+;-;-;-;+;-;-;-;-;-;+;-;+;+;-;+;+;-;-;+;-;-;+;-;-;-;-;+;+;+;+;-;+;+;+;+;-;-;-;-;+;+;+;+;-;+;-;-;-;-;-;-;+;+;+;+;-;+;+;-;+;+;-;-;-;-;+;+;-;-;-;-;+;+;-;+;+;-;-;-;-;+;-;-;+;+;-;+;+;-;+;+;-;-;-;-;-;+;-;+;+;+;+;-;-;-;+;+;-;+;+;+;-;+;-;-;+;-;+;+;+;-;-;-;+;+;-;-;+;-;-;-;+;+;-;-;-;+;-;-;+;-;-;-;-;+;+;-;+;-;+;+;-;+;+;+;+;+;-;-;-;+;+;+;+;-;-;-;-;-;-;+;-;-;-;-;-;-;+;+;+;+;+;+;-;-;+;+;+;+;+;+;+;+;+;+;+;-;+;+;+;+;+;+;-;-;-;-;-;+;+;-;+;+;-;+;-;-;-;-;+;+;-;-;-;+;+;-;-;+;+;+;-;-;-;-;+;+;-;+;+;-;+;-;+;+;+;+;+;+;+;-;+;+;+;+;-;-;-;-;+;-;-;+;+;-;+;-;-;-;+;+;+;-;+;+;+;+;+;-;-;+;+;-;-;-;-;-;+;-;+;-;+;-;-;-;+;+;-;-;+;-;+;+;+;+;+;+;+;+;-;-;-;-;-;+;-;-;-;-;+;-;+;+;+;-;+;-;-;+;+;+;+;+;-;+;+;-;-;-;-;+;+;+;-;-;-;-;-;+;+;-;+;+;+;+;-;-;+;+;-;-;+;+;-;-;+;+;-;-;-;+;+;-;-;-;-;+;+;+;+;-;+;+;+;+;+;+;+;+;+;+;+;+;-;-;-;-;+;+;-;-;+;+;-;-;+;-;-;-;-;+;+;+;-;-;-;+;+;+;+;+;+;+;-;-;-;-;+;+;+;+;+;+;-;+;+;-;-;+;+;+;-;-;-;-;-;+;+;+;+;+;+;-;-;+;-;-;-;-;+;-;-;-;-;-;-;-;-;+;-;+;-;-;-;+;-;+;+;+;+;+;+;-;-;-;+;+;-;-;+;+;-;-;-;+;+;-;+;+;+;+;+;-;-;-;-;+;+;+;+;-;-;-;-;-;+;-;-;+;+;-;-;-;+;+;+;+;+;-;-;-;+;-;-;-;+;+;+;+;+;-;-;+;+;+;+;-;+;+;+;+;+;-;+;+;+;-;-;+;+;+;-;+;+;-;-;+;+;+;-;+;+;+;-;-;+;-;+;+;+;-;-;-;-;+;+;+;-;-;+;+;-;+;+;+;+;-;+;+;+;-;-;+;-;+;-;-;-;+;-;-;+;+;+;+;-;-;-;+;+;+;+;+;-;-;+;+;+;-;+;+;+;+;-;-;-;-;+;+;-;-;-;+;-;-;-;-;+;-;-;+;+;-;-;-;-;+;-;-;-;+;+;+;+;+;+;-;-;-;-;-;-;-;-;-;+;+;-;-;-;-;-;-;-;+;-;-;-;+;-;+;+;+;+;+;+;+;-;-;-;+;+;-;-;-;-;-;-;+;+;-;-;-;-;-;+;+;+;+;-;+;+;-;-;-;+;+;-;-;+;+;+;-;-;-;+;+;+;+;-;+;+;-;-;-;+;+;-;-;-;-;+;+;-;-;+;-;+;+;-;-;-;-;+;-;+;-;-;-;-;-;-;-;-;-;+;+;+;+;+;+;+;-;-;+;-;+;+;+;-;-;-;-;+;+;-;-;+;+;-;-;+;+;+;-;+;+;-;+;+;+;-;-;-;+;+;-;-;+;-;-;-;-;-;+;+;-;-;-;+;+;+;-;+;-;-;+;+;+;+;+;+;-;-;+;+;+;+;-;-;+;-;+;-;-;+;+;+;+;+;+;+;+;-;-;-;-;+;+;-;-;+;+;-;-;-;+;+;+;+;+;+;+;-;+;+;+;+;+;+;-;+;-;+;-;-;+;+;-;-;+;-;+;-;+;+;+;+;-;-;-;-;+;+;+;+;+;-;-;-;+;+;-;+;+;+;-;+;+;-;-;-;-;+;+;+;-;-;-;+;+;+;+;-;-;+;-;-;+;-;-;-;-;-;-;-;-;-;+;+;-;+;-;+;+;+;+;+;-;+;+;-;-;-;-;-;+;+;+;+;-;-;-;+;+;+;+;-;-;-;-;-;-;-;+;-;-;-;+;+;-;-;-;-;-;-;-;-;+;+;-;-;-;+;+;+;-;+;+;+;+;+;+;+;+;-;-;-;+;+;+;+;+;-;-;-;-;+;+;-;-;-;-;-;-;+;-;+;-;+;+;-;-;-;-;-;-;-;+;+;+;-;+;-;+;+;+;+;+;+;+;+;-;-;+;+;+;-;-;+;+;-;+;+;+;+;+;-;+;+;+;+;+;+;+;-;-;-;-;+;+;+;+;+;-;-;-;+;+;+;+;+;+;+;-;+;+;+;+;-;+;+;-;-;+;-;-;-;+;+;+;+;-;+;-;+;-;+;+;+;+;+;+;+;-;-;-;-;-;+;-;-;+;+;-;+;+;-;-;+;+;+;+;+;+;+;-;-;-;+;-;+;-;+;-;-;+;+;+;+;+;-;-;+;+;-;-;-;-;-;-;+;-;-;-;+;+;-;-;-;-;-;-;+;+;-;-;-;+;+;+;+;-;-;+;+;-;-;+;+;+;+;-;+;+;-;+;+;-;-;+;-;-;-;+;+;-;-;-;+;-;+;-;-;-;+;+;-;+;-;-;-;-;+;+;-;+;+;+;+;+;+;+;+;+;+;+;-;-;+;+;+;-;-;-;+;+;-;-;-;-;-;-;+;+;-;+;+;+;+;-;-;+;-;-;-;-;+;+;+;-;+;+;-;-;-;+;+;-;-;-;+;+;+;+;-;-;-;-;+;+;-;-;-;+;+;-;+;+;+;-;-;+;+;+;+;+;+;-;-;-;-;-;+;-;+;+;+;+;+;-;-;-;+;-;+;+;+;+;+;+;+;+;+;+;+;-;+;+;+;+;-;-;-;-;+;+;+;-;+;+;-;-;-;+;+;+;+;-;+;+;-;-;-;+;+;-;+;+;+;+;+;+;+;+;-;-;+;+;+;+;+;+;+;-;+;-;+;+;+;+;+;+;+;+;-;+;+;+;+;+;+;-;+;-;-;+;+;+;-;-;+;-;+;+;-;-;-;+;+;+;-;-;+;-;-;-;-;-;+;+;-;-;-;-;+;+;+;-;-;-;-;+;+;+;+;+;+;+;+;+;+;-;-;-;-;+;+;+;+;+;+;+;+;-;-;+;+;-;-;+;+;+;-;+;-;-;+;+;-;-;-;+;+;-;-;-;-;-;-;-;+;+;-;-;+;+;+;+;+;-;-;-;-;-;+;-;-;-;-;-;-;+;-;-;-;-;+;+;+;-;-;-;-;+;-;+;-;-;-;-;+;+;-;-;+;+;-;-;+;+;-;-;-;-;+;+;+;-;+;+;+;+;-;+;-;-;-;-;-;-;-;+;+;+;-;-;-;-;-;-;-;-;+;+;-;+;-;-;-;+;-;-;-;+;-;+;-;-;-;+;-;-;+;+;-;-;+;-;-;-;+;-;-;+;+;-;-;-;-;-;-;-;+;-;-;+;+;-;-;+;+;+;+;+;+;+;-;-;-;-;-;-;+;-;-;+;-;+;+;+;+;-;-;-;-;+;-;+;+;+;+;+;-;-;+;-;+;-;+;+;+;-;+;+;+;+;-;-;-;-;+;-;-;+;-;-;-;-;-;-;+;+;+;-;+;-;-;-;-;-;-;+;-;+;+;+;+;+;+;+;+;-;+;+;-;+;+;+;-;+;-;-;-;-;-;-;-;+;-;-;-;+;+;+;-;+;-;-;+;-;+;-;+;-;+;-;-;-;-;+;+;+;-;-;-;+;+;-;+;-;-;-;-;-;+;+;+;-;-;-;-;-;+;+;+;-;-;-;-;+;+;-;-;-;-;-;-;-;+;+;+;-;+;+;-;-;-;+;+;+;-;-;+;+;+;+;+;-;-;-;-;+;+;+;-;-;-;+;+;+;+;+;+;+;-;-;+;+;+;+;+;-;+;-;+;+;-;-;+;-;+;+;+;+;+;+;-;+;-;-;-;-;-;+;-;+;-;+;+;+;-;-;-;-;+;+;+;-;+;+;-;+;+;+;+;+;+;+;-;-;+;+;-;+;+;-;+;-;+;-;-;+;+;+;+;-;-;+;+;-;+;-;-;-;+;+;-;-;-;-;+;+;+;+;-;+;+;+;+;+;+;+;-;-;+;-;-;-;+;+;+;+;+;+;+;-;-;+;+;+;-;+;-	1043910	1506821.99	2284178.06	2550318.08	2477840.13	2400810.35	1900927.76	2463833.84	2288276.42	1266296.14	1379365.61	1164206.31	1188386.75	490980.14	1058311.82	830772.46	843526.79	721552.41	839076.96	916854.27	606152.18	701529.49	406879.24	631182.67	759626.31	471621.47	505962.55
NotFur1_GapFilledScaffold_2955_44717:RTE:LINE	CM025008.1;CM025008.1;CM025008.1;CM025008.1;CM025008.1;CM025008.1;CM025008.1;CM025008.1;CM025008.1;CM025008.1;CM025008.1;CM025008.1;CM025008.1;CM025008.1;CM025008.1;CM025008.1;CM025008.1;CM025008.1;CM025008.1;CM025008.1;CM025008.1;CM025008.1;CM025008.1;CM025008.1;CM025008.1;CM025008.1;CM025008.1;CM025008.1;CM025008.1;CM025008.1;CM025008.1;CM025008.1;CM025008.1;CM025008.1;CM025008.1;CM025008.1;CM025008.1;CM025008.1;CM025008.1;CM025008.1;CM025008.1;CM025008.1;CM025008.1;CM025008.1;CM025008.1;CM025008.1;CM025008.1;CM025008.1;CM025008.1;CM025008.1;CM025008.1;CM025008.1;CM025008.1;CM025008.1;CM025008.1;CM025008.1;CM025008.1;CM025008.1;CM025008.1;CM025008.1;CM025008.1;CM025008.1;CM025008.1;CM025008.1;CM025008.1;CM025008.1;CM025008.1;CM025008.1;CM025008.1;CM025008.1;CM025008.1;CM025008.1;CM025008.1;CM025008.1;CM025008.1;CM025008.1;CM025008.1;CM025008.1;CM025008.1;CM025008.1;CM025008.1;CM025008.1;CM025008.1;CM025008.1;CM025008.1;CM025008.1;CM025008.1;CM025008.1;CM025008.1;CM025008.1;CM025008.1;CM025008.1;CM025008.1;CM025008.1;CM025008.1;CM025008.1;CM025008.1;CM025008.1;CM025008.1;CM025008.1;CM025008.1;CM025008.1;CM025008.1;CM025008.1;CM025008.1;CM025008.1;CM025008.1;CM025008.1;CM025008.1;CM025008.1;CM025008.1;CM025008.1;CM025008.1;CM025008.1;CM025008.1;CM025008.1;CM025008.1;CM025008.1;CM025008.1;CM025008.1;CM025008.1;CM025008.1;CM025008.1;CM025008.1;CM025008.1;CM025008.1;CM025008.1;CM025008.1;CM025008.1;CM025008.1;CM025008.1;CM025008.1;CM025008.1;CM025008.1;CM025008.1;CM025008.1;CM025008.1;CM025008.1;CM025008.1;CM025008.1;CM025008.1;CM025008.1;CM025008.1;CM025008.1;CM025008.1;CM025008.1;CM025009.1;CM025009.1;CM025009.1;CM025009.1;CM025009.1;CM025009.1;CM025009.1;CM025009.1;CM025009.1;CM025009.1;CM025009.1;CM025009.1;CM025009.1;CM025009.1;CM025009.1;CM025009.1;CM025009.1;CM025009.1;CM025009.1;CM025009.1;CM025009.1;CM025009.1;CM025009.1;CM025009.1;CM025009.1;CM025009.1;CM025009.1;CM025009.1;CM025009.1;CM025009.1;CM025009.1;CM025009.1;CM025009.1;CM025009.1;CM025009.1;CM025009.1;CM025009.1;CM025009.1;CM025009.1;CM025009.1;CM025009.1;CM025009.1;CM025009.1;CM025009.1;CM025009.1;CM025009.1;CM025009.1;CM025009.1;CM025009.1;CM025009.1;CM025009.1;CM025009.1;CM025009.1;CM025009.1;CM025009.1;CM025009.1;CM025009.1;CM025009.1;CM025009.1;CM025009.1;CM025009.1;CM025009.1;CM025009.1;CM025009.1;CM025009.1;CM025009.1;CM025009.1;CM025009.1;CM025009.1;CM025009.1;CM025009.1;CM025009.1;CM025009.1;CM025009.1;CM025009.1;CM025009.1;CM025009.1;CM025009.1;CM025009.1;CM025009.1;CM025009.1;CM025009.1;CM025009.1;CM025009.1;CM025009.1;CM025009.1;CM025009.1;CM025009.1;CM025009.1;CM025009.1;CM025009.1;CM025009.1;CM025009.1;CM025009.1;CM025009.1;CM025009.1;CM025009.1;CM025009.1;CM025009.1;CM025009.1;CM025009.1;CM025009.1;CM025009.1;CM025009.1;CM025009.1;CM025009.1;CM025009.1;CM025009.1;CM025009.1;CM025009.1;CM025009.1;CM025009.1;CM025009.1;CM025009.1;CM025009.1;CM025009.1;CM025009.1;CM025009.1;CM025009.1;CM025009.1;CM025009.1;CM025009.1;CM025009.1;CM025009.1;CM025009.1;CM025009.1;CM025009.1;CM025009.1;CM025009.1;CM025009.1;CM025009.1;CM025009.1;CM025009.1;CM025009.1;CM025009.1;CM025009.1;CM025009.1;CM025009.1;CM025009.1;CM025009.1;CM025009.1;CM025009.1;CM025009.1;CM025009.1;CM025009.1;CM025009.1;CM025009.1;CM025009.1;CM025009.1;CM025009.1;CM025009.1;CM025009.1;CM025009.1;CM025009.1;CM025009.1;CM025009.1;CM025009.1;CM025009.1;CM025009.1;CM025009.1;CM025009.1;CM025009.1;CM025009.1;CM025009.1;CM025009.1;CM025009.1;CM025009.1;CM025009.1;CM025009.1;CM025009.1;CM025009.1;CM025009.1;CM025009.1;CM025009.1;CM025009.1;CM025009.1;CM025009.1;CM025009.1;CM025009.1;CM025009.1;CM025009.1;CM025009.1;CM025009.1;CM025009.1;CM025009.1;CM025009.1;CM025009.1;CM025009.1;CM025009.1;CM025009.1;CM025009.1;CM025009.1;CM025009.1;CM025009.1;CM025009.1;CM025009.1;CM025009.1;CM025009.1;CM025009.1;CM025009.1;CM025009.1;CM025009.1;CM025009.1;CM025009.1;CM025009.1;CM025010.1;CM025010.1;CM025010.1;CM025010.1;CM025010.1;CM025010.1;CM025010.1;CM025010.1;CM025010.1;CM025010.1;CM025010.1;CM025010.1;CM025010.1;CM025010.1;CM025010.1;CM025010.1;CM025010.1;CM025010.1;CM025010.1;CM025010.1;CM025010.1;CM025010.1;CM025010.1;CM025010.1;CM025010.1;CM025010.1;CM025010.1;CM025010.1;CM025010.1;CM025010.1;CM025010.1;CM025010.1;CM025010.1;CM025010.1;CM025010.1;CM025010.1;CM025010.1;CM025010.1;CM025010.1;CM025010.1;CM025010.1;CM025010.1;CM025010.1;CM025010.1;CM025010.1;CM025010.1;CM025010.1;CM025010.1;CM025010.1;CM025010.1;CM025010.1;CM025010.1;CM025010.1;CM025010.1;CM025010.1;CM025010.1;CM025010.1;CM025010.1;CM025010.1;CM025010.1;CM025010.1;CM025010.1;CM025010.1;CM025010.1;CM025010.1;CM025010.1;CM025010.1;CM025010.1;CM025010.1;CM025010.1;CM025010.1;CM025010.1;CM025010.1;CM025010.1;CM025010.1;CM025010.1;CM025010.1;CM025010.1;CM025010.1;CM025010.1;CM025010.1;CM025010.1;CM025010.1;CM025010.1;CM025010.1;CM025010.1;CM025010.1;CM025010.1;CM025010.1;CM025010.1;CM025010.1;CM025010.1;CM025010.1;CM025010.1;CM025010.1;CM025010.1;CM025010.1;CM025010.1;CM025010.1;CM025010.1;CM025010.1;CM025010.1;CM025010.1;CM025010.1;CM025010.1;CM025010.1;CM025010.1;CM025010.1;CM025010.1;CM025010.1;CM025010.1;CM025010.1;CM025010.1;CM025010.1;CM025010.1;CM025010.1;CM025010.1;CM025010.1;CM025010.1;CM025010.1;CM025010.1;CM025010.1;CM025010.1;CM025010.1;CM025010.1;CM025010.1;CM025010.1;CM025010.1;CM025010.1;CM025010.1;CM025010.1;CM025010.1;CM025010.1;CM025010.1;CM025010.1;CM025010.1;CM025010.1;CM025010.1;CM025010.1;CM025010.1;CM025010.1;CM025010.1;CM025010.1;CM025010.1;CM025010.1;CM025010.1;CM025010.1;CM025010.1;CM025010.1;CM025010.1;CM025010.1;CM025010.1;CM025010.1;CM025010.1;CM025010.1;CM025010.1;CM025010.1;CM025010.1;CM025010.1;CM025010.1;CM025010.1;CM025010.1;CM025010.1;CM025010.1;CM025010.1;CM025010.1;CM025010.1;CM025010.1;CM025010.1;CM025010.1;CM025010.1;CM025010.1;CM025010.1;CM025010.1;CM025010.1;CM025010.1;CM025010.1;CM025010.1;CM025010.1;CM025010.1;CM025010.1;CM025010.1;CM025010.1;CM025010.1;CM025010.1;CM025010.1;CM025010.1;CM025010.1;CM025010.1;CM025010.1;CM025010.1;CM025010.1;CM025010.1;CM025010.1;CM025010.1;CM025010.1;CM025010.1;CM025010.1;CM025010.1;CM025010.1;CM025010.1;CM025010.1;CM025010.1;CM025010.1;CM025010.1;CM025010.1;CM025010.1;CM025010.1;CM025010.1;CM025010.1;CM025010.1;CM025010.1;CM025010.1;CM025010.1;CM025010.1;CM025010.1;CM025010.1;CM025010.1;CM025010.1;CM025010.1;CM025010.1;CM025010.1;CM025010.1;CM025010.1;CM025010.1;CM025010.1;CM025010.1;CM025011.1;CM025011.1;CM025011.1;CM025011.1;CM025011.1;CM025011.1;CM025011.1;CM025011.1;CM025011.1;CM025011.1;CM025011.1;CM025011.1;CM025011.1;CM025011.1;CM025011.1;CM025011.1;CM025011.1;CM025011.1;CM025011.1;CM025011.1;CM025011.1;CM025011.1;CM025011.1;CM025011.1;CM025011.1;CM025011.1;CM025011.1;CM025011.1;CM025011.1;CM025011.1;CM025011.1;CM025011.1;CM025011.1;CM025011.1;CM025011.1;CM025011.1;CM025011.1;CM025011.1;CM025011.1;CM025011.1;CM025011.1;CM025011.1;CM025011.1;CM025011.1;CM025011.1;CM025011.1;CM025011.1;CM025011.1;CM025011.1;CM025011.1;CM025011.1;CM025011.1;CM025011.1;CM025011.1;CM025011.1;CM025011.1;CM025011.1;CM025011.1;CM025011.1;CM025011.1;CM025011.1;CM025011.1;CM025011.1;CM025011.1;CM025011.1;CM025011.1;CM025011.1;CM025011.1;CM025011.1;CM025011.1;CM025011.1;CM025011.1;CM025011.1;CM025011.1;CM025011.1;CM025011.1;CM025011.1;CM025011.1;CM025011.1;CM025011.1;CM025011.1;CM025011.1;CM025011.1;CM025011.1;CM025011.1;CM025011.1;CM025011.1;CM025011.1;CM025011.1;CM025011.1;CM025011.1;CM025011.1;CM025011.1;CM025011.1;CM025011.1;CM025011.1;CM025011.1;CM025011.1;CM025011.1;CM025011.1;CM025011.1;CM025011.1;CM025011.1;CM025011.1;CM025011.1;CM025011.1;CM025011.1;CM025011.1;CM025011.1;CM025011.1;CM025011.1;CM025011.1;CM025011.1;CM025011.1;CM025011.1;CM025011.1;CM025011.1;CM025011.1;CM025011.1;CM025011.1;CM025011.1;CM025012.1;CM025012.1;CM025012.1;CM025012.1;CM025012.1;CM025012.1;CM025012.1;CM025012.1;CM025012.1;CM025012.1;CM025012.1;CM025012.1;CM025012.1;CM025012.1;CM025012.1;CM025012.1;CM025012.1;CM025012.1;CM025012.1;CM025012.1;CM025012.1;CM025012.1;CM025012.1;CM025012.1;CM025012.1;CM025012.1;CM025012.1;CM025012.1;CM025012.1;CM025012.1;CM025012.1;CM025012.1;CM025012.1;CM025012.1;CM025012.1;CM025012.1;CM025012.1;CM025012.1;CM025012.1;CM025012.1;CM025012.1;CM025012.1;CM025012.1;CM025012.1;CM025012.1;CM025012.1;CM025012.1;CM025012.1;CM025012.1;CM025012.1;CM025012.1;CM025012.1;CM025012.1;CM025012.1;CM025012.1;CM025012.1;CM025012.1;CM025012.1;CM025012.1;CM025012.1;CM025012.1;CM025012.1;CM025012.1;CM025012.1;CM025012.1;CM025012.1;CM025012.1;CM025012.1;CM025012.1;CM025012.1;CM025012.1;CM025012.1;CM025012.1;CM025012.1;CM025012.1;CM025012.1;CM025012.1;CM025012.1;CM025012.1;CM025012.1;CM025012.1;CM025012.1;CM025012.1;CM025012.1;CM025012.1;CM025012.1;CM025012.1;CM025012.1;CM025012.1;CM025012.1;CM025012.1;CM025012.1;CM025012.1;CM025012.1;CM025012.1;CM025012.1;CM025012.1;CM025012.1;CM025012.1;CM025012.1;CM025012.1;CM025012.1;CM025012.1;CM025012.1;CM025012.1;CM025012.1;CM025012.1;CM025012.1;CM025012.1;CM025012.1;CM025012.1;CM025012.1;CM025012.1;CM025012.1;CM025012.1;CM025012.1;CM025012.1;CM025012.1;CM025012.1;CM025012.1;CM025012.1;CM025012.1;CM025012.1;CM025012.1;CM025012.1;CM025012.1;CM025012.1;CM025012.1;CM025012.1;CM025012.1;CM025012.1;CM025012.1;CM025012.1;CM025012.1;CM025012.1;CM025012.1;CM025012.1;CM025012.1;CM025012.1;CM025012.1;CM025012.1;CM025012.1;CM025012.1;CM025012.1;CM025012.1;CM025012.1;CM025012.1;CM025012.1;CM025012.1;CM025012.1;CM025012.1;CM025012.1;CM025012.1;CM025012.1;CM025012.1;CM025012.1;CM025012.1;CM025012.1;CM025012.1;CM025012.1;CM025012.1;CM025012.1;CM025012.1;CM025012.1;CM025012.1;CM025012.1;CM025012.1;CM025012.1;CM025012.1;CM025012.1;CM025012.1;CM025012.1;CM025012.1;CM025012.1;CM025012.1;CM025012.1;CM025012.1;CM025012.1;CM025012.1;CM025012.1;CM025012.1;CM025012.1;CM025012.1;CM025012.1;CM025012.1;CM025012.1;CM025012.1;CM025012.1;CM025012.1;CM025012.1;CM025012.1;CM025012.1;CM025012.1;CM025012.1;CM025012.1;CM025012.1;CM025012.1;CM025012.1;CM025012.1;CM025012.1;CM025012.1;CM025012.1;CM025012.1;CM025012.1;CM025012.1;CM025012.1;CM025012.1;CM025012.1;CM025012.1;CM025012.1;CM025012.1;CM025012.1;CM025012.1;CM025012.1;CM025012.1;CM025012.1;CM025012.1;CM025012.1;CM025012.1;CM025012.1;CM025012.1;CM025012.1;CM025012.1;CM025012.1;CM025012.1;CM025012.1;CM025012.1;CM025012.1;CM025012.1;CM025012.1;CM025012.1;CM025012.1;CM025012.1;CM025012.1;CM025012.1;CM025012.1;CM025012.1;CM025012.1;CM025012.1;CM025012.1;CM025012.1;CM025012.1;CM025012.1;CM025012.1;CM025012.1;CM025012.1;CM025012.1;CM025012.1;CM025012.1;CM025012.1;CM025012.1;CM025012.1;CM025012.1;CM025012.1;CM025012.1;CM025012.1;CM025012.1;CM025012.1;CM025012.1;CM025012.1;CM025012.1;CM025012.1;CM025012.1;CM025012.1;CM025012.1;CM025012.1;CM025012.1;CM025012.1;CM025012.1;CM025012.1;CM025012.1;CM025012.1;CM025012.1;CM025012.1;CM025012.1;CM025012.1;CM025012.1;CM025012.1;CM025012.1;CM025012.1;CM025012.1;CM025012.1;CM025012.1;CM025012.1;CM025012.1;CM025012.1;CM025012.1;CM025012.1;CM025012.1;CM025012.1;CM025012.1;CM025012.1;CM025012.1;CM025012.1;CM025012.1;CM025012.1;CM025012.1;CM025012.1;CM025012.1;CM025012.1;CM025012.1;CM025012.1;CM025012.1;CM025012.1;CM025012.1;CM025012.1;CM025012.1;CM025012.1;CM025012.1;CM025012.1;CM025012.1;CM025012.1;CM025012.1;CM025012.1;CM025012.1;CM025012.1;CM025012.1;CM025012.1;CM025012.1;CM025012.1;CM025012.1;CM025012.1;CM025012.1;CM025012.1;CM025012.1;CM025012.1;CM025012.1;CM025012.1;CM025012.1;CM025012.1;CM025012.1;CM025012.1;CM025012.1;CM025012.1;CM025012.1;CM025012.1;CM025012.1;CM025012.1;CM025012.1;CM025012.1;CM025012.1;CM025012.1;CM025012.1;CM025012.1;CM025012.1;CM025012.1;CM025012.1;CM025012.1;CM025012.1;CM025012.1;CM025012.1;CM025012.1;CM025012.1;CM025012.1;CM025012.1;CM025012.1;CM025012.1;CM025012.1;CM025012.1;CM025012.1;CM025012.1;CM025012.1;CM025012.1;CM025012.1;CM025012.1;CM025012.1;CM025012.1;CM025012.1;CM025012.1;CM025012.1;CM025012.1;CM025012.1;CM025012.1;CM025012.1;CM025012.1;CM025012.1;CM025012.1;CM025012.1;CM025012.1;CM025012.1;CM025012.1;CM025012.1;CM025012.1;CM025012.1;CM025012.1;CM025012.1;CM025012.1;CM025012.1;CM025012.1;CM025012.1;CM025012.1;CM025012.1;CM025012.1;CM025012.1;CM025012.1;CM025012.1;CM025012.1;CM025012.1;CM025012.1;CM025012.1;CM025012.1;CM025012.1;CM025012.1;CM025012.1;CM025012.1;CM025012.1;CM025012.1;CM025012.1;CM025012.1;CM025012.1;CM025012.1;CM025012.1;CM025012.1;CM025012.1;CM025012.1;CM025012.1;CM025012.1;CM025012.1;CM025012.1;CM025012.1;CM025012.1;CM025012.1;CM025012.1;CM025012.1;CM025012.1;CM025012.1;CM025012.1;CM025012.1;CM025012.1;CM025012.1;CM025012.1;CM025012.1;CM025012.1;CM025012.1;CM025012.1;CM025012.1;CM025012.1;CM025012.1;CM025012.1;CM025012.1;CM025012.1;CM025012.1;CM025012.1;CM025012.1;CM025012.1;CM025012.1;CM025012.1;CM025012.1;CM025012.1;CM025012.1;CM025012.1;CM025012.1;CM025012.1;CM025012.1;CM025012.1;CM025012.1;CM025012.1;CM025012.1;CM025012.1;CM025012.1;CM025012.1;CM025012.1;CM025012.1;CM025012.1;CM025012.1;CM025012.1;CM025012.1;CM025012.1;CM025012.1;CM025012.1;CM025012.1;CM025012.1;CM025012.1;CM025012.1;CM025012.1;CM025012.1;CM025012.1;CM025012.1;CM025012.1;CM025012.1;CM025012.1;CM025012.1;CM025012.1;CM025012.1;CM025012.1;CM025012.1;CM025012.1;CM025012.1;CM025012.1;CM025012.1;CM025012.1;CM025012.1;CM025012.1;CM025012.1;CM025012.1;CM025012.1;CM025012.1;CM025012.1;CM025012.1;CM025012.1;CM025012.1;CM025012.1;CM025012.1;CM025012.1;CM025012.1;CM025012.1;CM025012.1;CM025012.1;CM025013.1;CM025013.1;CM025013.1;CM025013.1;CM025013.1;CM025013.1;CM025013.1;CM025013.1;CM025013.1;CM025013.1;CM025013.1;CM025013.1;CM025013.1;CM025013.1;CM025013.1;CM025013.1;CM025013.1;CM025013.1;CM025013.1;CM025013.1;CM025013.1;CM025013.1;CM025013.1;CM025013.1;CM025013.1;CM025013.1;CM025013.1;CM025013.1;CM025013.1;CM025013.1;CM025013.1;CM025013.1;CM025013.1;CM025013.1;CM025013.1;CM025013.1;CM025013.1;CM025013.1;CM025013.1;CM025013.1;CM025013.1;CM025013.1;CM025013.1;CM025013.1;CM025013.1;CM025013.1;CM025013.1;CM025013.1;CM025013.1;CM025013.1;CM025013.1;CM025013.1;CM025013.1;CM025013.1;CM025013.1;CM025013.1;CM025013.1;CM025013.1;CM025013.1;CM025013.1;CM025013.1;CM025013.1;CM025013.1;CM025013.1;CM025013.1;CM025013.1;CM025013.1;CM025013.1;CM025013.1;CM025013.1;CM025013.1;CM025013.1;CM025013.1;CM025013.1;CM025013.1;CM025013.1;CM025013.1;CM025013.1;CM025013.1;CM025013.1;CM025013.1;CM025013.1;CM025013.1;CM025013.1;CM025013.1;CM025013.1;CM025013.1;CM025013.1;CM025013.1;CM025013.1;CM025013.1;CM025013.1;CM025013.1;CM025013.1;CM025013.1;CM025013.1;CM025013.1;CM025013.1;CM025013.1;CM025013.1;CM025013.1;CM025013.1;CM025013.1;CM025013.1;CM025013.1;CM025013.1;CM025013.1;CM025013.1;CM025013.1;CM025013.1;CM025013.1;CM025013.1;CM025013.1;CM025013.1;CM025013.1;CM025013.1;CM025013.1;CM025013.1;CM025013.1;CM025013.1;CM025013.1;CM025013.1;CM025013.1;CM025013.1;CM025013.1;CM025013.1;CM025013.1;CM025013.1;CM025013.1;CM025013.1;CM025013.1;CM025013.1;CM025013.1;CM025013.1;CM025013.1;CM025013.1;CM025013.1;CM025013.1;CM025013.1;CM025013.1;CM025013.1;CM025013.1;CM025013.1;CM025013.1;CM025013.1;CM025013.1;CM025013.1;CM025013.1;CM025013.1;CM025013.1;CM025013.1;CM025013.1;CM025013.1;CM025013.1;CM025013.1;CM025013.1;CM025013.1;CM025013.1;CM025013.1;CM025013.1;CM025013.1;CM025013.1;CM025013.1;CM025013.1;CM025013.1;CM025013.1;CM025013.1;CM025013.1;CM025013.1;CM025013.1;CM025013.1;CM025014.1;CM025014.1;CM025014.1;CM025014.1;CM025014.1;CM025014.1;CM025014.1;CM025014.1;CM025014.1;CM025014.1;CM025014.1;CM025014.1;CM025014.1;CM025014.1;CM025014.1;CM025014.1;CM025014.1;CM025014.1;CM025014.1;CM025014.1;CM025014.1;CM025014.1;CM025014.1;CM025014.1;CM025014.1;CM025014.1;CM025014.1;CM025014.1;CM025014.1;CM025014.1;CM025014.1;CM025014.1;CM025014.1;CM025014.1;CM025014.1;CM025014.1;CM025014.1;CM025014.1;CM025014.1;CM025014.1;CM025014.1;CM025014.1;CM025014.1;CM025014.1;CM025014.1;CM025014.1;CM025014.1;CM025014.1;CM025014.1;CM025014.1;CM025014.1;CM025014.1;CM025014.1;CM025014.1;CM025014.1;CM025014.1;CM025014.1;CM025014.1;CM025014.1;CM025014.1;CM025014.1;CM025014.1;CM025014.1;CM025014.1;CM025014.1;CM025014.1;CM025014.1;CM025014.1;CM025014.1;CM025014.1;CM025014.1;CM025014.1;CM025014.1;CM025014.1;CM025014.1;CM025014.1;CM025014.1;CM025014.1;CM025014.1;CM025014.1;CM025014.1;CM025014.1;CM025014.1;CM025014.1;CM025014.1;CM025014.1;CM025014.1;CM025014.1;CM025014.1;CM025014.1;CM025014.1;CM025014.1;CM025014.1;CM025014.1;CM025014.1;CM025014.1;CM025014.1;CM025014.1;CM025014.1;CM025014.1;CM025014.1;CM025014.1;CM025014.1;CM025014.1;CM025014.1;CM025014.1;CM025014.1;CM025014.1;CM025014.1;CM025014.1;CM025014.1;CM025014.1;CM025014.1;CM025014.1;CM025014.1;CM025014.1;CM025014.1;CM025014.1;CM025014.1;CM025014.1;CM025014.1;CM025014.1;CM025014.1;CM025014.1;CM025014.1;CM025014.1;CM025014.1;CM025014.1;CM025014.1;CM025014.1;CM025014.1;CM025014.1;CM025014.1;CM025014.1;CM025014.1;CM025014.1;CM025014.1;CM025014.1;CM025014.1;CM025014.1;CM025014.1;CM025014.1;CM025014.1;CM025014.1;CM025014.1;CM025014.1;CM025014.1;CM025014.1;CM025014.1;CM025014.1;CM025014.1;CM025014.1;CM025014.1;CM025014.1;CM025014.1;CM025014.1;CM025014.1;CM025014.1;CM025014.1;CM025014.1;CM025014.1;CM025014.1;CM025014.1;CM025014.1;CM025014.1;CM025014.1;CM025014.1;CM025014.1;CM025014.1;CM025014.1;CM025014.1;CM025014.1;CM025014.1;CM025014.1;CM025014.1;CM025014.1;CM025014.1;CM025014.1;CM025014.1;CM025014.1;CM025014.1;CM025014.1;CM025014.1;CM025014.1;CM025014.1;CM025014.1;CM025014.1;CM025014.1;CM025014.1;CM025014.1;CM025014.1;CM025014.1;CM025014.1;CM025014.1;CM025014.1;CM025014.1;CM025014.1;CM025014.1;CM025014.1;CM025014.1;CM025014.1;CM025015.1;CM025015.1;CM025015.1;CM025015.1;CM025015.1;CM025015.1;CM025015.1;CM025015.1;CM025015.1;CM025015.1;CM025015.1;CM025015.1;CM025015.1;CM025015.1;CM025015.1;CM025015.1;CM025015.1;CM025015.1;CM025015.1;CM025015.1;CM025015.1;CM025015.1;CM025015.1;CM025015.1;CM025015.1;CM025015.1;CM025015.1;CM025015.1;CM025015.1;CM025015.1;CM025015.1;CM025015.1;CM025015.1;CM025015.1;CM025015.1;CM025015.1;CM025015.1;CM025015.1;CM025015.1;CM025015.1;CM025015.1;CM025015.1;CM025015.1;CM025015.1;CM025015.1;CM025015.1;CM025015.1;CM025015.1;CM025015.1;CM025015.1;CM025015.1;CM025015.1;CM025015.1;CM025015.1;CM025015.1;CM025015.1;CM025015.1;CM025015.1;CM025015.1;CM025015.1;CM025015.1;CM025015.1;CM025015.1;CM025015.1;CM025015.1;CM025015.1;CM025015.1;CM025015.1;CM025015.1;CM025015.1;CM025015.1;CM025015.1;CM025015.1;CM025015.1;CM025015.1;CM025015.1;CM025015.1;CM025015.1;CM025015.1;CM025015.1;CM025015.1;CM025015.1;CM025015.1;CM025015.1;CM025015.1;CM025015.1;CM025015.1;CM025015.1;CM025015.1;CM025015.1;CM025015.1;CM025015.1;CM025015.1;CM025015.1;CM025015.1;CM025015.1;CM025015.1;CM025015.1;CM025015.1;CM025015.1;CM025015.1;CM025015.1;CM025015.1;CM025015.1;CM025015.1;CM025015.1;CM025015.1;CM025015.1;CM025015.1;CM025015.1;CM025015.1;CM025015.1;CM025015.1;CM025015.1;CM025015.1;CM025015.1;CM025015.1;CM025015.1;CM025015.1;CM025015.1;CM025015.1;CM025015.1;CM025015.1;CM025015.1;CM025015.1;CM025015.1;CM025015.1;CM025015.1;CM025015.1;CM025015.1;CM025015.1;CM025015.1;CM025015.1;CM025015.1;CM025015.1;CM025015.1;CM025015.1;CM025015.1;CM025015.1;CM025015.1;CM025015.1;CM025015.1;CM025015.1;CM025015.1;CM025015.1;CM025015.1;CM025015.1;CM025015.1;CM025015.1;CM025015.1;CM025015.1;CM025015.1;CM025015.1;CM025015.1;CM025015.1;CM025015.1;CM025015.1;CM025015.1;CM025015.1;CM025015.1;CM025015.1;CM025015.1;CM025015.1;CM025015.1;CM025015.1;CM025015.1;CM025015.1;CM025015.1;CM025015.1;CM025015.1;CM025015.1;CM025015.1;CM025015.1;CM025015.1;CM025015.1;CM025015.1;CM025015.1;CM025015.1;CM025015.1;CM025015.1;CM025015.1;CM025015.1;CM025015.1;CM025015.1;CM025015.1;CM025015.1;CM025015.1;CM025015.1;CM025015.1;CM025015.1;CM025015.1;CM025015.1;CM025015.1;CM025015.1;CM025015.1;CM025015.1;CM025015.1;CM025015.1;CM025015.1;CM025015.1;CM025015.1;CM025015.1;CM025015.1;CM025015.1;CM025015.1;CM025015.1;CM025015.1;CM025015.1;CM025015.1;CM025015.1;CM025015.1;CM025015.1;CM025015.1;CM025015.1;CM025015.1;CM025015.1;CM025015.1;CM025015.1;CM025015.1;CM025015.1;CM025015.1;CM025015.1;CM025015.1;CM025015.1;CM025015.1;CM025015.1;CM025015.1;CM025015.1;CM025015.1;CM025015.1;CM025015.1;CM025015.1;CM025015.1;CM025015.1;CM025015.1;CM025015.1;CM025016.1;CM025016.1;CM025016.1;CM025016.1;CM025016.1;CM025016.1;CM025016.1;CM025016.1;CM025016.1;CM025016.1;CM025016.1;CM025016.1;CM025016.1;CM025016.1;CM025016.1;CM025016.1;CM025016.1;CM025016.1;CM025016.1;CM025016.1;CM025016.1;CM025016.1;CM025016.1;CM025016.1;CM025016.1;CM025016.1;CM025016.1;CM025016.1;CM025016.1;CM025016.1;CM025016.1;CM025016.1;CM025016.1;CM025016.1;CM025016.1;CM025016.1;CM025016.1;CM025016.1;CM025016.1;CM025016.1;CM025016.1;CM025016.1;CM025016.1;CM025016.1;CM025016.1;CM025016.1;CM025016.1;CM025016.1;CM025016.1;CM025016.1;CM025016.1;CM025016.1;CM025016.1;CM025016.1;CM025016.1;CM025016.1;CM025016.1;CM025016.1;CM025016.1;CM025016.1;CM025016.1;CM025016.1;CM025016.1;CM025016.1;CM025016.1;CM025016.1;CM025016.1;CM025016.1;CM025016.1;CM025016.1;CM025016.1;CM025016.1;CM025016.1;CM025016.1;CM025016.1;CM025016.1;CM025016.1;CM025016.1;CM025016.1;CM025016.1;CM025016.1;CM025016.1;CM025016.1;CM025016.1;CM025016.1;CM025016.1;CM025016.1;CM025016.1;CM025016.1;CM025016.1;CM025016.1;CM025016.1;CM025016.1;CM025016.1;CM025016.1;CM025016.1;CM025016.1;CM025016.1;CM025016.1;CM025016.1;CM025016.1;CM025016.1;CM025016.1;CM025016.1;CM025016.1;CM025016.1;CM025016.1;CM025016.1;CM025016.1;CM025016.1;CM025016.1;CM025016.1;CM025016.1;CM025016.1;CM025016.1;CM025016.1;CM025016.1;CM025016.1;CM025016.1;CM025016.1;CM025016.1;CM025016.1;CM025016.1;CM025016.1;CM025016.1;CM025016.1;CM025016.1;CM025016.1;CM025016.1;CM025016.1;CM025016.1;CM025016.1;CM025016.1;CM025016.1;CM025016.1;CM025016.1;CM025016.1;CM025016.1;CM025016.1;CM025016.1;CM025016.1;CM025016.1;CM025016.1;CM025016.1;CM025016.1;CM025016.1;CM025016.1;CM025016.1;CM025016.1;CM025016.1;CM025016.1;CM025016.1;CM025016.1;CM025016.1;CM025016.1;CM025016.1;CM025016.1;CM025016.1;CM025016.1;CM025016.1;CM025016.1;CM025016.1;CM025016.1;CM025016.1;CM025016.1;CM025016.1;CM025016.1;CM025016.1;CM025016.1;CM025016.1;CM025016.1;CM025016.1;CM025016.1;CM025016.1;CM025016.1;CM025016.1;CM025016.1;CM025016.1;CM025016.1;CM025016.1;CM025017.1;CM025017.1;CM025017.1;CM025017.1;CM025017.1;CM025017.1;CM025017.1;CM025017.1;CM025017.1;CM025017.1;CM025017.1;CM025017.1;CM025017.1;CM025017.1;CM025017.1;CM025017.1;CM025017.1;CM025017.1;CM025017.1;CM025017.1;CM025017.1;CM025017.1;CM025017.1;CM025017.1;CM025017.1;CM025017.1;CM025017.1;CM025017.1;CM025017.1;CM025017.1;CM025017.1;CM025017.1;CM025017.1;CM025017.1;CM025017.1;CM025017.1;CM025017.1;CM025017.1;CM025017.1;CM025017.1;CM025017.1;CM025017.1;CM025017.1;CM025017.1;CM025017.1;CM025017.1;CM025017.1;CM025017.1;CM025017.1;CM025017.1;CM025017.1;CM025017.1;CM025017.1;CM025017.1;CM025017.1;CM025017.1;CM025017.1;CM025017.1;CM025017.1;CM025017.1;CM025017.1;CM025017.1;CM025017.1;CM025017.1;CM025017.1;CM025017.1;CM025017.1;CM025017.1;CM025017.1;CM025017.1;CM025017.1;CM025017.1;CM025017.1;CM025017.1;CM025017.1;CM025017.1;CM025017.1;CM025017.1;CM025017.1;CM025017.1;CM025017.1;CM025017.1;CM025017.1;CM025017.1;CM025017.1;CM025017.1;CM025017.1;CM025017.1;CM025017.1;CM025017.1;CM025017.1;CM025017.1;CM025017.1;CM025017.1;CM025017.1;CM025017.1;CM025017.1;CM025017.1;CM025017.1;CM025017.1;CM025017.1;CM025017.1;CM025017.1;CM025017.1;CM025017.1;CM025017.1;CM025017.1;CM025017.1;CM025017.1;CM025017.1;CM025017.1;CM025017.1;CM025017.1;CM025017.1;CM025017.1;CM025017.1;CM025017.1;CM025017.1;CM025017.1;CM025017.1;CM025017.1;CM025017.1;CM025017.1;CM025017.1;CM025017.1;CM025017.1;CM025017.1;CM025017.1;CM025017.1;CM025017.1;CM025017.1;CM025017.1;CM025017.1;CM025017.1;CM025017.1;CM025017.1;CM025017.1;CM025017.1;CM025017.1;CM025017.1;CM025017.1;CM025017.1;CM025017.1;CM025017.1;CM025017.1;CM025017.1;CM025017.1;CM025017.1;CM025017.1;CM025017.1;CM025017.1;CM025017.1;CM025017.1;CM025017.1;CM025017.1;CM025017.1;CM025017.1;CM025017.1;CM025017.1;CM025017.1;CM025017.1;CM025017.1;CM025017.1;CM025017.1;CM025017.1;CM025017.1;CM025017.1;CM025017.1;CM025017.1;CM025017.1;CM025017.1;CM025017.1;CM025017.1;CM025017.1;CM025017.1;CM025017.1;CM025017.1;CM025017.1;CM025017.1;CM025017.1;CM025017.1;CM025017.1;CM025017.1;CM025017.1;CM025017.1;CM025017.1;CM025017.1;CM025017.1;CM025017.1;CM025017.1;CM025017.1;CM025017.1;CM025017.1;CM025017.1;CM025017.1;CM025017.1;CM025017.1;CM025017.1;CM025017.1;CM025017.1;CM025017.1;CM025017.1;CM025017.1;CM025017.1;CM025017.1;CM025017.1;CM025017.1;CM025017.1;CM025017.1;CM025017.1;CM025017.1;CM025017.1;CM025017.1;CM025017.1;CM025017.1;CM025017.1;CM025017.1;CM025017.1;CM025017.1;CM025017.1;CM025017.1;CM025017.1;CM025017.1;CM025017.1;CM025017.1;CM025017.1;CM025017.1;CM025017.1;CM025017.1;CM025017.1;CM025017.1;CM025017.1;CM025017.1;CM025017.1;CM025017.1;CM025017.1;CM025017.1;CM025017.1;CM025017.1;CM025017.1;CM025017.1;CM025017.1;CM025017.1;CM025017.1;CM025017.1;CM025017.1;CM025017.1;CM025017.1;CM025017.1;CM025017.1;CM025017.1;CM025017.1;CM025017.1;CM025017.1;CM025017.1;CM025017.1;CM025017.1;CM025017.1;CM025017.1;CM025017.1;CM025017.1;CM025017.1;CM025017.1;CM025017.1;CM025017.1;CM025017.1;CM025017.1;CM025017.1;CM025017.1;CM025017.1;CM025017.1;CM025017.1;CM025017.1;CM025017.1;CM025017.1;CM025017.1;CM025017.1;CM025017.1;CM025017.1;CM025017.1;CM025017.1;CM025017.1;CM025017.1;CM025017.1;CM025017.1;CM025017.1;CM025017.1;CM025017.1;CM025017.1;CM025017.1;CM025017.1;CM025017.1;CM025017.1;CM025017.1;CM025017.1;CM025017.1;CM025017.1;CM025017.1;CM025017.1;CM025017.1;CM025017.1;CM025017.1;CM025017.1;CM025017.1;CM025017.1;CM025017.1;CM025017.1;CM025017.1;CM025017.1;CM025017.1;CM025017.1;CM025017.1;CM025017.1;CM025017.1;CM025017.1;CM025017.1;CM025017.1;CM025017.1;CM025017.1;CM025017.1;CM025017.1;CM025017.1;CM025017.1;CM025017.1;CM025017.1;CM025017.1;CM025017.1;CM025017.1;CM025017.1;CM025017.1;CM025017.1;CM025017.1;CM025017.1;CM025017.1;CM025017.1;CM025017.1;CM025017.1;CM025017.1;CM025017.1;CM025017.1;CM025017.1;CM025017.1;CM025017.1;CM025017.1;CM025017.1;CM025017.1;CM025017.1;CM025017.1;CM025017.1;CM025017.1;CM025017.1;CM025017.1;CM025017.1;CM025017.1;CM025017.1;CM025017.1;CM025017.1;CM025017.1;CM025017.1;CM025017.1;CM025017.1;CM025017.1;CM025017.1;CM025017.1;CM025017.1;CM025017.1;CM025017.1;CM025017.1;CM025017.1;CM025017.1;CM025017.1;CM025017.1;CM025017.1;CM025017.1;CM025017.1;CM025017.1;CM025017.1;CM025017.1;CM025017.1;CM025017.1;CM025017.1;CM025017.1;CM025017.1;CM025017.1;CM025017.1;CM025017.1;CM025017.1;CM025017.1;CM025017.1;CM025017.1;CM025017.1;CM025017.1;CM025017.1;CM025017.1;CM025017.1;CM025017.1;CM025017.1;CM025017.1;CM025017.1;CM025017.1;CM025017.1;CM025017.1;CM025017.1;CM025017.1;CM025017.1;CM025017.1;CM025017.1;CM025017.1;CM025017.1;CM025017.1;CM025017.1;CM025017.1;CM025017.1;CM025018.1;CM025018.1;CM025018.1;CM025018.1;CM025018.1;CM025018.1;CM025018.1;CM025018.1;CM025018.1;CM025018.1;CM025018.1;CM025018.1;CM025018.1;CM025018.1;CM025018.1;CM025018.1;CM025018.1;CM025018.1;CM025018.1;CM025018.1;CM025018.1;CM025018.1;CM025018.1;CM025018.1;CM025018.1;CM025018.1;CM025018.1;CM025018.1;CM025018.1;CM025018.1;CM025018.1;CM025018.1;CM025018.1;CM025018.1;CM025018.1;CM025018.1;CM025018.1;CM025018.1;CM025018.1;CM025018.1;CM025018.1;CM025018.1;CM025018.1;CM025018.1;CM025018.1;CM025018.1;CM025018.1;CM025018.1;CM025018.1;CM025018.1;CM025018.1;CM025018.1;CM025018.1;CM025018.1;CM025018.1;CM025018.1;CM025018.1;CM025018.1;CM025018.1;CM025018.1;CM025018.1;CM025018.1;CM025018.1;CM025018.1;CM025018.1;CM025018.1;CM025018.1;CM025018.1;CM025018.1;CM025018.1;CM025018.1;CM025018.1;CM025018.1;CM025018.1;CM025018.1;CM025018.1;CM025018.1;CM025018.1;CM025018.1;CM025018.1;CM025018.1;CM025018.1;CM025018.1;CM025018.1;CM025018.1;CM025018.1;CM025018.1;CM025018.1;CM025018.1;CM025018.1;CM025018.1;CM025018.1;CM025018.1;CM025018.1;CM025018.1;CM025018.1;CM025018.1;CM025018.1;CM025018.1;CM025018.1;CM025018.1;CM025018.1;CM025018.1;CM025018.1;CM025018.1;CM025018.1;CM025018.1;CM025018.1;CM025018.1;CM025018.1;CM025018.1;CM025018.1;CM025018.1;CM025018.1;CM025018.1;CM025018.1;CM025018.1;CM025018.1;CM025018.1;CM025018.1;CM025018.1;CM025018.1;CM025018.1;CM025018.1;CM025018.1;CM025018.1;CM025018.1;CM025018.1;CM025018.1;CM025018.1;CM025018.1;CM025018.1;CM025018.1;CM025018.1;CM025018.1;CM025018.1;CM025018.1;CM025018.1;CM025018.1;CM025018.1;CM025018.1;CM025018.1;CM025018.1;CM025018.1;CM025018.1;CM025018.1;CM025018.1;CM025018.1;CM025018.1;CM025018.1;CM025018.1;CM025019.1;CM025019.1;CM025019.1;CM025019.1;CM025019.1;CM025019.1;CM025019.1;CM025019.1;CM025019.1;CM025019.1;CM025019.1;CM025019.1;CM025019.1;CM025019.1;CM025019.1;CM025019.1;CM025019.1;CM025019.1;CM025019.1;CM025019.1;CM025019.1;CM025019.1;CM025019.1;CM025019.1;CM025019.1;CM025019.1;CM025019.1;CM025019.1;CM025019.1;CM025019.1;CM025019.1;CM025019.1;CM025019.1;CM025019.1;CM025019.1;CM025019.1;CM025019.1;CM025019.1;CM025019.1;CM025019.1;CM025019.1;CM025019.1;CM025019.1;CM025019.1;CM025019.1;CM025019.1;CM025019.1;CM025019.1;CM025019.1;CM025019.1;CM025019.1;CM025019.1;CM025019.1;CM025019.1;CM025019.1;CM025019.1;CM025019.1;CM025019.1;CM025019.1;CM025019.1;CM025019.1;CM025019.1;CM025019.1;CM025019.1;CM025019.1;CM025019.1;CM025019.1;CM025019.1;CM025019.1;CM025019.1;CM025019.1;CM025019.1;CM025019.1;CM025019.1;CM025019.1;CM025019.1;CM025019.1;CM025019.1;CM025019.1;CM025019.1;CM025019.1;CM025019.1;CM025019.1;CM025019.1;CM025019.1;CM025019.1;CM025019.1;CM025019.1;CM025019.1;CM025019.1;CM025019.1;CM025019.1;CM025019.1;CM025019.1;CM025019.1;CM025019.1;CM025019.1;CM025020.1;CM025020.1;CM025020.1;CM025020.1;CM025020.1;CM025020.1;CM025020.1;CM025020.1;CM025020.1;CM025020.1;CM025020.1;CM025020.1;CM025020.1;CM025020.1;CM025020.1;CM025020.1;CM025020.1;CM025020.1;CM025020.1;CM025020.1;CM025020.1;CM025020.1;CM025020.1;CM025020.1;CM025020.1;CM025020.1;CM025020.1;CM025020.1;CM025020.1;CM025020.1;CM025020.1;CM025020.1;CM025020.1;CM025020.1;CM025020.1;CM025020.1;CM025020.1;CM025020.1;CM025020.1;CM025020.1;CM025020.1;CM025020.1;CM025020.1;CM025020.1;CM025020.1;CM025020.1;CM025020.1;CM025020.1;CM025020.1;CM025020.1;CM025020.1;CM025020.1;CM025020.1;CM025020.1;CM025020.1;CM025020.1;CM025020.1;CM025020.1;CM025020.1;CM025020.1;CM025020.1;CM025020.1;CM025020.1;CM025020.1;CM025020.1;CM025020.1;CM025020.1;CM025020.1;CM025020.1;CM025020.1;CM025020.1;CM025020.1;CM025020.1;CM025020.1;CM025020.1;CM025020.1;CM025020.1;CM025020.1;CM025020.1;CM025020.1;CM025020.1;CM025020.1;CM025020.1;CM025020.1;CM025020.1;CM025020.1;CM025020.1;CM025020.1;CM025020.1;CM025020.1;CM025020.1;CM025020.1;CM025020.1;CM025020.1;CM025020.1;CM025020.1;CM025020.1;CM025020.1;CM025020.1;CM025020.1;CM025020.1;CM025020.1;CM025020.1;CM025020.1;CM025020.1;CM025020.1;CM025020.1;CM025020.1;CM025020.1;CM025020.1;CM025020.1;CM025020.1;CM025020.1;CM025020.1;CM025020.1;CM025020.1;CM025020.1;CM025020.1;CM025020.1;CM025020.1;CM025020.1;CM025020.1;CM025020.1;CM025020.1;CM025020.1;CM025020.1;CM025020.1;CM025020.1;CM025020.1;CM025020.1;CM025020.1;CM025021.1;CM025021.1;CM025021.1;CM025021.1;CM025021.1;CM025021.1;CM025021.1;CM025021.1;CM025021.1;CM025021.1;CM025021.1;CM025021.1;CM025021.1;CM025021.1;CM025021.1;CM025021.1;CM025021.1;CM025021.1;CM025021.1;CM025021.1;CM025021.1;CM025021.1;CM025021.1;CM025021.1;CM025021.1;CM025021.1;CM025021.1;CM025021.1;CM025021.1;CM025021.1;CM025021.1;CM025021.1;CM025021.1;CM025021.1;CM025021.1;CM025021.1;CM025021.1;CM025021.1;CM025021.1;CM025021.1;CM025021.1;CM025021.1;CM025021.1;CM025021.1;CM025021.1;CM025021.1;CM025021.1;CM025021.1;CM025021.1;CM025021.1;CM025021.1;CM025021.1;CM025021.1;CM025021.1;CM025021.1;CM025021.1;CM025021.1;CM025021.1;CM025021.1;CM025021.1;CM025021.1;CM025021.1;CM025021.1;CM025021.1;CM025021.1;CM025021.1;CM025021.1;CM025021.1;CM025021.1;CM025021.1;CM025021.1;CM025021.1;CM025021.1;CM025021.1;CM025021.1;CM025021.1;CM025021.1;CM025021.1;CM025021.1;CM025021.1;CM025021.1;CM025021.1;CM025021.1;CM025021.1;CM025021.1;CM025021.1;CM025021.1;CM025021.1;CM025021.1;CM025021.1;CM025021.1;CM025021.1;CM025021.1;CM025021.1;CM025021.1;CM025021.1;CM025021.1;CM025021.1;CM025021.1;CM025021.1;CM025021.1;CM025021.1;CM025021.1;CM025021.1;CM025021.1;CM025021.1;CM025021.1;CM025021.1;CM025021.1;CM025021.1;CM025021.1;CM025021.1;CM025021.1;CM025021.1;CM025021.1;CM025021.1;CM025021.1;CM025021.1;CM025021.1;CM025021.1;CM025021.1;CM025021.1;CM025021.1;CM025021.1;CM025021.1;CM025021.1;CM025021.1;CM025021.1;CM025021.1;CM025021.1;CM025021.1;CM025021.1;CM025021.1;CM025021.1;CM025021.1;CM025021.1;CM025021.1;CM025021.1;CM025021.1;CM025021.1;CM025021.1;CM025021.1;CM025021.1;CM025021.1;CM025021.1;CM025021.1;CM025021.1;CM025021.1;CM025021.1;CM025021.1;CM025021.1;CM025021.1;CM025021.1;CM025021.1;CM025021.1;CM025021.1;CM025021.1;CM025021.1;CM025021.1;CM025021.1;CM025021.1;CM025021.1;CM025021.1;CM025021.1;CM025021.1;CM025021.1;CM025021.1;CM025021.1;CM025021.1;CM025021.1;CM025021.1;CM025021.1;CM025021.1;CM025021.1;CM025021.1;CM025021.1;CM025021.1;CM025021.1;CM025021.1;CM025021.1;CM025021.1;CM025021.1;CM025021.1;CM025021.1;CM025021.1;CM025021.1;CM025021.1;CM025021.1;CM025021.1;CM025021.1;CM025021.1;CM025021.1;CM025021.1;CM025021.1;CM025021.1;CM025021.1;CM025021.1;CM025021.1;CM025021.1;CM025021.1;CM025021.1;CM025021.1;CM025021.1;CM025021.1;CM025021.1;CM025021.1;CM025021.1;CM025021.1;CM025021.1;CM025021.1;CM025021.1;CM025021.1;CM025021.1;CM025021.1;CM025021.1;CM025021.1;CM025021.1;CM025021.1;CM025021.1;CM025021.1;CM025021.1;CM025021.1;CM025021.1;CM025021.1;CM025021.1;CM025021.1;CM025021.1;CM025021.1;CM025021.1;CM025021.1;CM025021.1;CM025021.1;CM025021.1;CM025021.1;CM025021.1;CM025021.1;CM025021.1;CM025021.1;CM025021.1;CM025021.1;CM025021.1;CM025021.1;CM025021.1;CM025021.1;CM025021.1;CM025021.1;CM025021.1;CM025021.1;CM025021.1;CM025021.1;CM025021.1;CM025021.1;CM025021.1;CM025021.1;CM025021.1;CM025021.1;CM025021.1;CM025021.1;CM025021.1;CM025021.1;CM025021.1;CM025021.1;CM025021.1;CM025021.1;CM025021.1;CM025021.1;CM025021.1;CM025021.1;CM025021.1;CM025021.1;CM025021.1;CM025021.1;CM025021.1;CM025021.1;CM025021.1;CM025021.1;CM025021.1;CM025021.1;CM025021.1;CM025021.1;CM025021.1;CM025021.1;CM025021.1;CM025021.1;CM025021.1;CM025021.1;CM025021.1;CM025021.1;CM025021.1;CM025021.1;CM025021.1;CM025021.1;CM025021.1;CM025021.1;CM025021.1;CM025021.1;CM025021.1;CM025021.1;CM025021.1;CM025021.1;CM025021.1;CM025021.1;CM025021.1;CM025022.1;CM025022.1;CM025022.1;CM025022.1;CM025022.1;CM025022.1;CM025022.1;CM025022.1;CM025022.1;CM025022.1;CM025022.1;CM025022.1;CM025022.1;CM025022.1;CM025022.1;CM025022.1;CM025022.1;CM025022.1;CM025022.1;CM025022.1;CM025022.1;CM025022.1;CM025022.1;CM025022.1;CM025022.1;CM025022.1;CM025022.1;CM025022.1;CM025022.1;CM025022.1;CM025022.1;CM025022.1;CM025022.1;CM025022.1;CM025022.1;CM025022.1;CM025022.1;CM025022.1;CM025022.1;CM025022.1;CM025022.1;CM025022.1;CM025022.1;CM025022.1;CM025022.1;CM025022.1;CM025022.1;CM025022.1;CM025022.1;CM025022.1;CM025022.1;CM025022.1;CM025022.1;CM025022.1;CM025022.1;CM025022.1;CM025022.1;CM025022.1;CM025022.1;CM025022.1;CM025022.1;CM025022.1;CM025022.1;CM025022.1;CM025022.1;CM025022.1;CM025022.1;CM025022.1;CM025022.1;CM025022.1;CM025022.1;CM025022.1;CM025022.1;CM025022.1;CM025022.1;CM025022.1;CM025022.1;CM025022.1;CM025022.1;CM025022.1;CM025022.1;CM025022.1;CM025022.1;CM025022.1;CM025022.1;CM025022.1;CM025022.1;CM025022.1;CM025022.1;CM025022.1;CM025022.1;CM025022.1;CM025022.1;CM025022.1;CM025022.1;CM025022.1;CM025022.1;CM025022.1;CM025022.1;CM025022.1;CM025022.1;CM025022.1;CM025022.1;CM025022.1;CM025022.1;CM025022.1;CM025022.1;CM025022.1;CM025022.1;CM025022.1;CM025022.1;CM025022.1;CM025022.1;CM025022.1;CM025022.1;CM025022.1;CM025022.1;CM025022.1;CM025022.1;CM025022.1;CM025022.1;CM025022.1;CM025022.1;CM025022.1;CM025022.1;CM025022.1;CM025022.1;CM025022.1;CM025022.1;CM025022.1;CM025022.1;CM025022.1;CM025022.1;CM025022.1;CM025022.1;CM025022.1;CM025022.1;CM025022.1;CM025022.1;CM025022.1;CM025022.1;CM025022.1;CM025022.1;CM025022.1;CM025022.1;CM025022.1;CM025022.1;CM025022.1;CM025022.1;CM025022.1;CM025022.1;CM025022.1;CM025022.1;CM025022.1;CM025022.1;CM025022.1;CM025022.1;CM025022.1;CM025022.1;CM025022.1;CM025023.1;CM025023.1;CM025023.1;CM025023.1;CM025023.1;CM025023.1;CM025023.1;CM025023.1;CM025023.1;CM025023.1;CM025023.1;CM025023.1;CM025023.1;CM025023.1;CM025023.1;CM025023.1;CM025023.1;CM025023.1;CM025023.1;CM025023.1;CM025023.1;CM025023.1;CM025023.1;CM025023.1;CM025023.1;CM025023.1;CM025023.1;CM025023.1;CM025023.1;CM025023.1;CM025023.1;CM025023.1;CM025023.1;CM025023.1;CM025023.1;CM025023.1;CM025023.1;CM025023.1;CM025023.1;CM025023.1;CM025023.1;CM025023.1;CM025023.1;CM025023.1;CM025023.1;CM025023.1;CM025023.1;CM025023.1;CM025023.1;CM025023.1;CM025023.1;CM025023.1;CM025023.1;CM025023.1;CM025023.1;CM025023.1;CM025023.1;CM025023.1;CM025023.1;CM025023.1;CM025023.1;CM025023.1;CM025023.1;CM025023.1;CM025023.1;CM025023.1;CM025023.1;CM025023.1;CM025023.1;CM025023.1;CM025023.1;CM025023.1;CM025023.1;CM025023.1;CM025023.1;CM025023.1;CM025023.1;CM025023.1;CM025023.1;CM025023.1;CM025023.1;CM025023.1;CM025023.1;CM025023.1;CM025023.1;CM025023.1;CM025023.1;CM025023.1;CM025023.1;CM025023.1;CM025023.1;CM025023.1;CM025023.1;CM025023.1;CM025023.1;CM025023.1;CM025023.1;CM025023.1;CM025023.1;CM025023.1;CM025023.1;CM025023.1;CM025023.1;CM025023.1;CM025023.1;CM025024.1;CM025024.1;CM025024.1;CM025024.1;CM025024.1;CM025024.1;CM025024.1;CM025024.1;CM025024.1;CM025024.1;CM025024.1;CM025024.1;CM025024.1;CM025024.1;CM025024.1;CM025024.1;CM025024.1;CM025024.1;CM025024.1;CM025024.1;CM025024.1;CM025024.1;CM025024.1;CM025024.1;CM025024.1;CM025024.1;CM025024.1;CM025024.1;CM025024.1;CM025024.1;CM025024.1;CM025024.1;CM025024.1;CM025024.1;CM025024.1;CM025024.1;CM025024.1;CM025024.1;CM025024.1;CM025024.1;CM025024.1;CM025024.1;CM025024.1;CM025024.1;CM025024.1;CM025024.1;CM025024.1;CM025024.1;CM025024.1;CM025024.1;CM025024.1;CM025024.1;CM025024.1;CM025024.1;CM025024.1;CM025024.1;CM025024.1;CM025024.1;CM025024.1;CM025024.1;CM025024.1;CM025024.1;CM025024.1;CM025024.1;CM025024.1;CM025024.1;CM025024.1;CM025024.1;CM025024.1;CM025024.1;CM025024.1;CM025024.1;CM025024.1;CM025024.1;CM025024.1;CM025024.1;CM025024.1;CM025024.1;CM025024.1;CM025024.1;CM025024.1;CM025024.1;CM025024.1;CM025024.1;CM025024.1;CM025024.1;CM025024.1;CM025024.1;CM025024.1;CM025024.1;CM025024.1;CM025024.1;CM025024.1;CM025024.1;CM025024.1;CM025024.1;CM025024.1;CM025024.1;CM025024.1;CM025024.1;CM025024.1;CM025024.1;CM025024.1;CM025024.1;CM025024.1;CM025024.1;CM025024.1;CM025024.1;CM025024.1;CM025024.1;CM025024.1;CM025024.1;CM025024.1;CM025024.1;CM025024.1;CM025024.1;CM025024.1;CM025024.1;CM025024.1;CM025024.1;CM025024.1;CM025024.1;CM025024.1;CM025024.1;CM025024.1;CM025024.1;CM025024.1;CM025024.1;CM025024.1;CM025024.1;CM025024.1;CM025024.1;CM025024.1;CM025024.1;CM025024.1;CM025024.1;CM025024.1;CM025024.1;CM025024.1;CM025024.1;CM025024.1;CM025024.1;CM025024.1;CM025024.1;CM025024.1;CM025024.1;CM025024.1;CM025024.1;CM025024.1;CM025024.1;CM025024.1;CM025024.1;CM025024.1;CM025024.1;CM025024.1;CM025024.1;CM025024.1;CM025024.1;CM025024.1;CM025024.1;CM025024.1;CM025024.1;CM025024.1;CM025024.1;CM025024.1;CM025024.1;CM025024.1;CM025024.1;CM025024.1;CM025024.1;CM025024.1;CM025024.1;CM025024.1;CM025024.1;CM025024.1;CM025024.1;CM025024.1;CM025024.1;CM025024.1;CM025024.1;CM025024.1;CM025024.1;CM025024.1;CM025024.1;CM025024.1;CM025024.1;CM025024.1;CM025024.1;CM025024.1;CM025024.1;CM025024.1;CM025024.1;CM025024.1;CM025024.1;CM025024.1;CM025024.1;CM025024.1;CM025024.1;CM025024.1;CM025024.1;CM025024.1;CM025024.1;CM025024.1;CM025024.1;CM025024.1;CM025024.1;CM025024.1;CM025024.1;CM025024.1;CM025024.1;CM025024.1;CM025024.1;CM025024.1;CM025024.1;CM025024.1;CM025024.1;CM025024.1;CM025024.1;CM025024.1;CM025024.1;CM025024.1;CM025024.1;CM025024.1;CM025024.1;CM025024.1;CM025024.1;CM025024.1;CM025024.1;CM025024.1;CM025024.1;CM025024.1;CM025024.1;CM025024.1;CM025024.1;CM025024.1;CM025024.1;CM025024.1;CM025024.1;CM025024.1;CM025024.1;CM025024.1;CM025024.1;CM025024.1;CM025024.1;CM025024.1;CM025024.1;CM025024.1;CM025024.1;CM025024.1;CM025024.1;CM025024.1;CM025024.1;CM025024.1;CM025024.1;CM025024.1;CM025024.1;CM025024.1;CM025024.1;CM025024.1;CM025024.1;CM025024.1;CM025024.1;CM025024.1;CM025024.1;CM025024.1;CM025024.1;CM025024.1;CM025024.1;CM025024.1;CM025024.1;CM025024.1;CM025024.1;CM025024.1;CM025024.1;CM025024.1;CM025024.1;CM025024.1;CM025024.1;CM025024.1;CM025024.1;CM025024.1;CM025024.1;CM025024.1;CM025024.1;CM025024.1;CM025024.1;CM025024.1;CM025024.1;CM025024.1;CM025024.1;CM025024.1;CM025024.1;CM025024.1;CM025024.1;CM025024.1;CM025024.1;CM025024.1;CM025024.1;CM025024.1;CM025024.1;CM025024.1;CM025024.1;CM025024.1;CM025024.1;CM025024.1;CM025024.1;CM025024.1;CM025024.1;CM025024.1;CM025024.1;CM025024.1;CM025024.1;CM025024.1;CM025024.1;CM025024.1;CM025024.1;CM025024.1;CM025024.1;CM025024.1;CM025024.1;CM025024.1;CM025024.1;CM025024.1;CM025024.1;CM025024.1;CM025024.1;CM025024.1;CM025024.1;CM025024.1;CM025024.1;CM025024.1;CM025024.1;CM025024.1;CM025024.1;CM025024.1;CM025024.1;CM025024.1;CM025024.1;CM025024.1;CM025024.1;CM025024.1;CM025024.1;CM025024.1;CM025024.1;CM025024.1;CM025024.1;CM025024.1;CM025024.1;CM025024.1;CM025024.1;CM025024.1;CM025024.1;CM025024.1;CM025024.1;CM025024.1;CM025024.1;CM025024.1;CM025024.1;CM025024.1;CM025024.1;CM025024.1;CM025024.1;CM025024.1;CM025024.1;CM025024.1;CM025024.1;CM025024.1;CM025024.1;CM025024.1;CM025024.1;CM025024.1;CM025024.1;CM025024.1;CM025024.1;CM025024.1;CM025024.1;CM025024.1;CM025024.1;CM025024.1;CM025024.1;CM025024.1;CM025024.1;CM025024.1;CM025024.1;CM025024.1;CM025024.1;CM025024.1;CM025024.1;CM025024.1;CM025024.1;CM025024.1;CM025024.1;CM025024.1;CM025024.1;CM025024.1;CM025024.1;CM025024.1;CM025024.1;CM025024.1;CM025024.1;CM025024.1;CM025024.1;CM025024.1;CM025024.1;CM025024.1;CM025024.1;CM025024.1;CM025024.1;CM025024.1;CM025024.1;CM025024.1;CM025024.1;CM025024.1;CM025024.1;CM025024.1;CM025024.1;CM025024.1;CM025024.1;CM025024.1;CM025024.1;CM025024.1;CM025024.1;CM025024.1;CM025024.1;CM025024.1;CM025024.1;CM025024.1;CM025024.1;CM025024.1;CM025024.1;CM025024.1;CM025024.1;CM025024.1;CM025024.1;CM025024.1;CM025024.1;CM025024.1;CM025024.1;CM025024.1;CM025024.1;CM025024.1;CM025024.1;CM025024.1;CM025024.1;CM025024.1;CM025024.1;CM025024.1;CM025024.1;CM025024.1;CM025024.1;CM025024.1;CM025024.1;CM025024.1;CM025024.1;CM025024.1;CM025024.1;CM025024.1;CM025024.1;CM025024.1;CM025024.1;CM025024.1;CM025024.1;CM025024.1;CM025024.1;CM025024.1;CM025024.1;CM025024.1;CM025024.1;CM025024.1;CM025024.1;CM025024.1;CM025024.1;CM025024.1;CM025024.1;CM025024.1;CM025024.1;CM025024.1;CM025024.1;CM025024.1;CM025024.1;CM025024.1;CM025024.1;CM025024.1;CM025024.1;CM025024.1;CM025024.1;CM025024.1;CM025024.1;CM025024.1;CM025024.1;CM025024.1;CM025024.1;CM025024.1;CM025024.1;CM025024.1;CM025024.1;CM025024.1;CM025024.1;CM025024.1;CM025024.1;CM025024.1;CM025024.1;CM025024.1;CM025024.1;CM025024.1;CM025024.1;CM025024.1;CM025024.1;CM025024.1;CM025024.1;CM025024.1;CM025024.1;CM025024.1;CM025024.1;CM025024.1;CM025024.1;CM025024.1;CM025024.1;CM025024.1;CM025024.1;CM025024.1;CM025024.1;CM025024.1;CM025024.1;CM025024.1;CM025024.1;CM025024.1;CM025024.1;CM025024.1;CM025024.1;CM025024.1;CM025024.1;CM025024.1;CM025024.1;CM025024.1;CM025024.1;CM025024.1;CM025024.1;CM025024.1;CM025024.1;CM025024.1;CM025024.1;CM025024.1;CM025024.1;CM025024.1;CM025024.1;CM025024.1;CM025024.1;CM025024.1;CM025024.1;CM025024.1;CM025024.1;CM025024.1;CM025024.1;CM025024.1;CM025024.1;CM025024.1;CM025024.1;CM025024.1;CM025024.1;CM025024.1;CM025024.1;CM025024.1;CM025024.1;CM025024.1;CM025024.1;CM025024.1;CM025024.1;CM025024.1;CM025024.1;CM025024.1;CM025024.1;CM025024.1;CM025024.1;CM025024.1;CM025024.1;CM025024.1;CM025024.1;CM025024.1;CM025024.1;CM025024.1;CM025024.1;CM025024.1;CM025024.1;CM025024.1;CM025024.1;CM025024.1;CM025024.1;CM025024.1;CM025024.1;CM025024.1;CM025024.1;CM025024.1;CM025024.1;CM025024.1;CM025024.1;CM025024.1;CM025024.1;CM025024.1;CM025024.1;CM025024.1;CM025024.1;CM025024.1;CM025024.1;CM025024.1;CM025024.1;CM025024.1;CM025024.1;CM025024.1;CM025024.1;CM025025.1;CM025025.1;CM025025.1;CM025025.1;CM025025.1;CM025025.1;CM025025.1;CM025025.1;CM025025.1;CM025025.1;CM025025.1;CM025025.1;CM025025.1;CM025025.1;CM025025.1;CM025025.1;CM025025.1;CM025025.1;CM025025.1;CM025025.1;CM025025.1;CM025025.1;CM025025.1;CM025025.1;CM025025.1;CM025025.1;CM025025.1;CM025025.1;CM025025.1;CM025025.1;CM025025.1;CM025025.1;CM025025.1;CM025025.1;CM025025.1;CM025025.1;CM025025.1;CM025025.1;CM025025.1;CM025025.1;CM025025.1;CM025025.1;CM025025.1;CM025025.1;CM025025.1;CM025025.1;CM025025.1;CM025025.1;CM025025.1;CM025025.1;CM025025.1;CM025025.1;CM025025.1;CM025025.1;CM025025.1;CM025025.1;CM025025.1;CM025025.1;CM025025.1;CM025025.1;CM025025.1;CM025025.1;CM025025.1;CM025025.1;CM025025.1;CM025025.1;CM025025.1;CM025025.1;CM025025.1;CM025025.1;CM025025.1;CM025025.1;CM025025.1;CM025025.1;CM025025.1;CM025025.1;CM025025.1;CM025025.1;CM025025.1;CM025025.1;CM025025.1;CM025025.1;CM025025.1;CM025025.1;CM025025.1;CM025025.1;CM025025.1;CM025025.1;CM025025.1;CM025025.1;CM025025.1;CM025025.1;CM025025.1;CM025025.1;CM025025.1;CM025025.1;CM025025.1;CM025025.1;CM025025.1;CM025025.1;CM025025.1;CM025025.1;CM025025.1;CM025025.1;CM025025.1;CM025025.1;CM025025.1;CM025025.1;CM025025.1;CM025025.1;CM025025.1;CM025025.1;CM025025.1;CM025025.1;CM025025.1;CM025025.1;CM025025.1;CM025025.1;CM025025.1;CM025025.1;CM025025.1;CM025025.1;CM025025.1;CM025025.1;CM025025.1;CM025025.1;CM025025.1;CM025025.1;CM025025.1;CM025025.1;CM025025.1;CM025025.1;CM025025.1;CM025025.1;CM025025.1;CM025025.1;CM025025.1;CM025025.1;CM025025.1;CM025025.1;CM025025.1;CM025025.1;CM025025.1;CM025025.1;CM025025.1;CM025025.1;CM025025.1;CM025025.1;CM025025.1;CM025025.1;CM025025.1;CM025025.1;CM025026.1;CM025026.1;CM025026.1;CM025026.1;CM025026.1;CM025026.1;CM025026.1;CM025026.1;CM025026.1;CM025026.1;CM025026.1;CM025026.1;CM025026.1;CM025026.1;CM025026.1;CM025026.1;CM025026.1;CM025026.1;CM025026.1;CM025026.1;CM025026.1;CM025026.1;CM025026.1;CM025026.1;CM025026.1;CM025026.1;CM025026.1;CM025026.1;CM025026.1;CM025026.1;CM025026.1;CM025026.1;CM025026.1;CM025026.1;CM025026.1;CM025026.1;CM025026.1;CM025026.1;CM025026.1;CM025026.1;CM025026.1;CM025026.1;CM025026.1;CM025026.1;CM025026.1;CM025026.1;CM025026.1;CM025026.1;CM025026.1;CM025026.1;CM025026.1;CM025026.1;CM025026.1;CM025026.1;CM025026.1;CM025026.1;CM025026.1;CM025026.1;CM025026.1;CM025026.1;CM025026.1;CM025026.1;CM025026.1;CM025026.1;CM025026.1;CM025026.1;CM025026.1;CM025026.1;CM025026.1;CM025026.1;CM025026.1;CM025026.1;CM025026.1;CM025026.1;CM025026.1;CM025026.1;CM025026.1;CM025026.1;CM025026.1;CM025026.1;CM025026.1;CM025026.1;CM025026.1;CM025026.1;CM025026.1;CM025026.1;CM025026.1;CM025026.1;CM025026.1;CM025026.1;CM025026.1;CM025026.1;CM025026.1;CM025026.1;CM025026.1;CM025026.1;CM025026.1;CM025026.1;CM025026.1;CM025026.1;CM025026.1;CM025026.1;CM025026.1;CM025026.1;CM025026.1;CM025026.1;CM025026.1;CM025026.1;CM025026.1;CM025026.1;CM025026.1;CM025026.1;CM025026.1;CM025026.1;CM025026.1;CM025026.1;CM025026.1;CM025026.1;CM025026.1;CM025026.1;CM025026.1;CM025026.1;CM025026.1;CM025026.1;CM025026.1;CM025026.1;CM025026.1;CM025026.1;CM025026.1;CM025026.1;CM025026.1;CM025026.1;CM025026.1;CM025026.1;CM025026.1;CM025026.1;CM025026.1;CM025026.1;CM025026.1;CM025026.1;CM025026.1;CM025026.1;CM025026.1;CM025026.1;JAAVVJ010000020.1;JAAVVJ010000020.1;JAAVVJ010000020.1;JAAVVJ010000022.1;JAAVVJ010000022.1;JAAVVJ010000022.1;JAAVVJ010000022.1;JAAVVJ010000022.1;JAAVVJ010000022.1;JAAVVJ010000025.1;JAAVVJ010000025.1;JAAVVJ010000033.1;JAAVVJ010000039.1;JAAVVJ010000039.1;JAAVVJ010000039.1;JAAVVJ010000057.1;JAAVVJ010000068.1;JAAVVJ010000076.1;JAAVVJ010000093.1;JAAVVJ010000118.1;JAAVVJ010000241.1;JAAVVJ010000241.1;JAAVVJ010000642.1;JAAVVJ010000674.1;JAAVVJ010000717.1;JAAVVJ010001059.1;JAAVVJ010001320.1;JAAVVJ010001320.1;JAAVVJ010001385.1;JAAVVJ010001682.1;JAAVVJ010001945.1;JAAVVJ010001945.1;JAAVVJ010002078.1;JAAVVJ010002182.1;JAAVVJ010002502.1;JAAVVJ010002931.1;JAAVVJ010003138.1;JAAVVJ010003138.1;JAAVVJ010003376.1;JAAVVJ010003376.1;JAAVVJ010003376.1;JAAVVJ010004024.1;JAAVVJ010004323.1;JAAVVJ010004394.1;JAAVVJ010004496.1;JAAVVJ010004611.1;JAAVVJ010004899.1;JAAVVJ010004982.1;JAAVVJ010005233.1;JAAVVJ010005233.1;JAAVVJ010005336.1;JAAVVJ010005365.1;JAAVVJ010005511.1;JAAVVJ010006239.1;JAAVVJ010006239.1;JAAVVJ010006310.1;JAAVVJ010006318.1;JAAVVJ010006318.1;JAAVVJ010006318.1;JAAVVJ010006739.1;JAAVVJ010006911.1;JAAVVJ010006911.1;JAAVVJ010006911.1;JAAVVJ010006911.1;JAAVVJ010006911.1;JAAVVJ010006911.1;JAAVVJ010006911.1;JAAVVJ010006911.1;JAAVVJ010007585.1;JAAVVJ010007921.1;JAAVVJ010008169.1;JAAVVJ010008277.1;JAAVVJ010008537.1;JAAVVJ010008564.1;JAAVVJ010008692.1;JAAVVJ010008718.1;JAAVVJ010008802.1;JAAVVJ010009474.1;JAAVVJ010009543.1;JAAVVJ010009543.1;JAAVVJ010009543.1;JAAVVJ010009646.1;JAAVVJ010009646.1;JAAVVJ010010002.1;JAAVVJ010010255.1;JAAVVJ010010667.1;JAAVVJ010010741.1;JAAVVJ010011078.1;JAAVVJ010011183.1;JAAVVJ010011276.1;JAAVVJ010011553.1;JAAVVJ010012399.1;JAAVVJ010012610.1;JAAVVJ010012990.1;JAAVVJ010013081.1;JAAVVJ010013479.1;JAAVVJ010013783.1;JAAVVJ010013853.1;JAAVVJ010013991.1;JAAVVJ010014164.1;JAAVVJ010014164.1;JAAVVJ010014315.1;JAAVVJ010014315.1;JAAVVJ010014354.1;JAAVVJ010014354.1;JAAVVJ010014369.1;JAAVVJ010014369.1;JAAVVJ010014383.1;JAAVVJ010014383.1;JAAVVJ010014383.1;JAAVVJ010014383.1;JAAVVJ010014723.1;JAAVVJ010014902.1;JAAVVJ010015001.1;JAAVVJ010015063.1;JAAVVJ010015735.1;JAAVVJ010015766.1;JAAVVJ010015816.1;JAAVVJ010016099.1;JAAVVJ010016099.1;JAAVVJ010016136.1;JAAVVJ010016136.1;JAAVVJ010016309.1;JAAVVJ010016381.1;JAAVVJ010016381.1;JAAVVJ010016381.1;JAAVVJ010016666.1;JAAVVJ010016666.1;JAAVVJ010016666.1;JAAVVJ010016748.1;JAAVVJ010016796.1;JAAVVJ010016860.1;JAAVVJ010017029.1;JAAVVJ010017029.1;JAAVVJ010017149.1;JAAVVJ010017735.1;JAAVVJ010017772.1;JAAVVJ010017852.1;JAAVVJ010017886.1;JAAVVJ010018055.1;JAAVVJ010018344.1;JAAVVJ010018344.1;JAAVVJ010018344.1;JAAVVJ010018344.1;JAAVVJ010018543.1;JAAVVJ010018619.1;JAAVVJ010018759.1;JAAVVJ010018759.1;JAAVVJ010018765.1;JAAVVJ010018856.1;JAAVVJ010019208.1;JAAVVJ010019458.1;JAAVVJ010019521.1;JAAVVJ010019674.1;JAAVVJ010020171.1;JAAVVJ010020171.1;JAAVVJ010020335.1;JAAVVJ010020472.1;JAAVVJ010020541.1;JAAVVJ010020752.1;JAAVVJ010021199.1;JAAVVJ010021618.1;JAAVVJ010021921.1;JAAVVJ010022303.1;JAAVVJ010022347.1;JAAVVJ010022347.1;JAAVVJ010022842.1;JAAVVJ010022842.1;JAAVVJ010023331.1;JAAVVJ010023463.1;JAAVVJ010023491.1;JAAVVJ010023670.1;JAAVVJ010023798.1;JAAVVJ010024414.1;JAAVVJ010024609.1;JAAVVJ010024863.1;JAAVVJ010025503.1;JAAVVJ010025503.1;JAAVVJ010025503.1;JAAVVJ010025691.1;JAAVVJ010025965.1;JAAVVJ010026608.1;JAAVVJ010026747.1;JAAVVJ010026764.1;JAAVVJ010026861.1;JAAVVJ010027474.1;JAAVVJ010027969.1;JAAVVJ010028245.1;JAAVVJ010028419.1;JAAVVJ010028419.1;JAAVVJ010028419.1;JAAVVJ010028419.1;JAAVVJ010028537.1;JAAVVJ010029130.1;JAAVVJ010029403.1;JAAVVJ010030081.1;JAAVVJ010030081.1;JAAVVJ010030440.1;JAAVVJ010030563.1;JAAVVJ010030589.1;JAAVVJ010030780.1;JAAVVJ010030948.1;JAAVVJ010031033.1;JAAVVJ010031120.1;JAAVVJ010031120.1;JAAVVJ010031120.1;JAAVVJ010031120.1;JAAVVJ010031120.1;JAAVVJ010031120.1;JAAVVJ010031120.1;JAAVVJ010031120.1;JAAVVJ010031433.1;JAAVVJ010031433.1;JAAVVJ010031565.1;JAAVVJ010031565.1;JAAVVJ010031742.1;JAAVVJ010031781.1;JAAVVJ010032192.1;JAAVVJ010032488.1;JAAVVJ010032748.1;JAAVVJ010032816.1;JAAVVJ010032971.1;JAAVVJ010032986.1;JAAVVJ010033257.1;JAAVVJ010034043.1;JAAVVJ010034342.1;JAAVVJ010034342.1;JAAVVJ010034342.1;JAAVVJ010034358.1;JAAVVJ010034627.1;JAAVVJ010034721.1;JAAVVJ010034925.1;JAAVVJ010034925.1;JAAVVJ010034925.1;JAAVVJ010035021.1;JAAVVJ010035411.1;JAAVVJ010035411.1;JAAVVJ010035411.1;JAAVVJ010035411.1;JAAVVJ010035411.1;JAAVVJ010035411.1;JAAVVJ010035411.1;JAAVVJ010035411.1;JAAVVJ010035411.1;JAAVVJ010035411.1;JAAVVJ010035411.1;JAAVVJ010035411.1;JAAVVJ010035411.1;JAAVVJ010035828.1;JAAVVJ010035921.1;JAAVVJ010035921.1;JAAVVJ010036140.1;JAAVVJ010036357.1;JAAVVJ010036357.1;JAAVVJ010036440.1;JAAVVJ010036440.1;JAAVVJ010036440.1;JAAVVJ010036440.1;JAAVVJ010036440.1;JAAVVJ010036440.1;JAAVVJ010036440.1;JAAVVJ010036440.1;JAAVVJ010036440.1;JAAVVJ010036440.1;JAAVVJ010036440.1;JAAVVJ010036440.1;JAAVVJ010036440.1;JAAVVJ010036440.1;JAAVVJ010036440.1;JAAVVJ010036440.1;JAAVVJ010036440.1;JAAVVJ010036440.1;JAAVVJ010036440.1;JAAVVJ010036440.1;JAAVVJ010036440.1;JAAVVJ010036440.1;JAAVVJ010036440.1;JAAVVJ010036440.1;JAAVVJ010036440.1;JAAVVJ010036440.1;JAAVVJ010036440.1;JAAVVJ010036440.1;JAAVVJ010036440.1;JAAVVJ010036440.1;JAAVVJ010036440.1;JAAVVJ010036440.1;JAAVVJ010036440.1;JAAVVJ010036440.1;JAAVVJ010036440.1;JAAVVJ010036440.1;JAAVVJ010036440.1;JAAVVJ010036440.1;JAAVVJ010036440.1;JAAVVJ010036440.1;JAAVVJ010036440.1;JAAVVJ010036440.1;JAAVVJ010036440.1;JAAVVJ010036440.1;JAAVVJ010036440.1;JAAVVJ010036440.1;JAAVVJ010036440.1;JAAVVJ010036440.1;JAAVVJ010036440.1;JAAVVJ010036440.1;JAAVVJ010036440.1;JAAVVJ010036440.1;JAAVVJ010036440.1;JAAVVJ010036440.1;JAAVVJ010036440.1;JAAVVJ010036440.1;JAAVVJ010036440.1;JAAVVJ010036440.1;JAAVVJ010036440.1;JAAVVJ010036440.1;JAAVVJ010036440.1;JAAVVJ010036440.1;JAAVVJ010036440.1;JAAVVJ010036440.1;JAAVVJ010036440.1;JAAVVJ010036440.1;JAAVVJ010036440.1;JAAVVJ010036440.1;JAAVVJ010036440.1;JAAVVJ010036440.1;JAAVVJ010036440.1;JAAVVJ010036440.1;JAAVVJ010036440.1;JAAVVJ010036440.1;JAAVVJ010036440.1;JAAVVJ010036440.1;JAAVVJ010036440.1;JAAVVJ010036440.1;JAAVVJ010036440.1;JAAVVJ010036440.1;JAAVVJ010036440.1;JAAVVJ010036440.1;JAAVVJ010036440.1;JAAVVJ010036440.1;JAAVVJ010036440.1;JAAVVJ010036440.1;JAAVVJ010036440.1;JAAVVJ010036440.1;JAAVVJ010036440.1;JAAVVJ010036440.1;JAAVVJ010036440.1;JAAVVJ010036440.1;JAAVVJ010036440.1;JAAVVJ010036440.1;JAAVVJ010036440.1;JAAVVJ010036440.1;JAAVVJ010036440.1;JAAVVJ010036440.1;JAAVVJ010036440.1;JAAVVJ010036440.1;JAAVVJ010036440.1;JAAVVJ010036440.1;JAAVVJ010036440.1;JAAVVJ010036440.1;JAAVVJ010036440.1;JAAVVJ010036440.1;JAAVVJ010036440.1;JAAVVJ010036440.1;JAAVVJ010036440.1;JAAVVJ010036440.1;JAAVVJ010036440.1;JAAVVJ010036440.1;JAAVVJ010036440.1;JAAVVJ010036440.1;JAAVVJ010036440.1;JAAVVJ010036440.1;JAAVVJ010036440.1;JAAVVJ010036440.1;JAAVVJ010036440.1;JAAVVJ010036440.1;JAAVVJ010036440.1;JAAVVJ010036440.1;JAAVVJ010036440.1;JAAVVJ010036440.1;JAAVVJ010036440.1;JAAVVJ010036440.1;JAAVVJ010036440.1;JAAVVJ010036440.1;JAAVVJ010036440.1;JAAVVJ010036440.1;JAAVVJ010036440.1;JAAVVJ010036440.1;JAAVVJ010036440.1;JAAVVJ010036440.1;JAAVVJ010036440.1;JAAVVJ010036440.1;JAAVVJ010036440.1;JAAVVJ010036440.1;JAAVVJ010036440.1;JAAVVJ010036440.1;JAAVVJ010036440.1;JAAVVJ010036440.1;JAAVVJ010036440.1;JAAVVJ010036440.1;JAAVVJ010036440.1;JAAVVJ010036440.1;JAAVVJ010036440.1;JAAVVJ010036440.1;JAAVVJ010036440.1;JAAVVJ010036440.1;JAAVVJ010036440.1;JAAVVJ010036440.1;JAAVVJ010036440.1;JAAVVJ010036440.1;JAAVVJ010036440.1;JAAVVJ010036440.1;JAAVVJ010036440.1;JAAVVJ010036440.1;JAAVVJ010036440.1;JAAVVJ010036440.1;JAAVVJ010036440.1;JAAVVJ010036440.1;JAAVVJ010036440.1;JAAVVJ010036440.1;JAAVVJ010036440.1;JAAVVJ010036440.1;JAAVVJ010036440.1;JAAVVJ010036440.1;JAAVVJ010036440.1;JAAVVJ010036440.1;JAAVVJ010036440.1;JAAVVJ010036440.1;JAAVVJ010036440.1;JAAVVJ010036440.1;JAAVVJ010036440.1;JAAVVJ010036440.1;JAAVVJ010036440.1;JAAVVJ010036440.1;JAAVVJ010036440.1;JAAVVJ010036440.1;JAAVVJ010036440.1;JAAVVJ010036440.1;JAAVVJ010036440.1;JAAVVJ010036440.1;JAAVVJ010036440.1;JAAVVJ010036440.1;JAAVVJ010036440.1;JAAVVJ010036440.1;JAAVVJ010036440.1;JAAVVJ010036440.1;JAAVVJ010036440.1;JAAVVJ010036440.1;JAAVVJ010036440.1;JAAVVJ010036440.1;JAAVVJ010036440.1;JAAVVJ010036440.1;JAAVVJ010036440.1;JAAVVJ010036440.1;JAAVVJ010036440.1;JAAVVJ010036440.1;JAAVVJ010036440.1;JAAVVJ010036440.1;JAAVVJ010036440.1;JAAVVJ010036440.1;JAAVVJ010036440.1;JAAVVJ010036440.1;JAAVVJ010036440.1;JAAVVJ010036440.1;JAAVVJ010036440.1;JAAVVJ010036440.1;JAAVVJ010036440.1;JAAVVJ010036440.1;JAAVVJ010036440.1;JAAVVJ010036440.1;JAAVVJ010036440.1;JAAVVJ010036440.1;JAAVVJ010036440.1;JAAVVJ010036440.1;JAAVVJ010036440.1;JAAVVJ010036440.1;JAAVVJ010036440.1;JAAVVJ010036440.1;JAAVVJ010036440.1;JAAVVJ010036440.1;JAAVVJ010036440.1;JAAVVJ010036440.1;JAAVVJ010036440.1;JAAVVJ010036440.1;JAAVVJ010036440.1;JAAVVJ010036440.1;JAAVVJ010036440.1;JAAVVJ010036440.1;JAAVVJ010036440.1;JAAVVJ010036440.1;JAAVVJ010036440.1;JAAVVJ010036440.1;JAAVVJ010036440.1;JAAVVJ010036440.1;JAAVVJ010036440.1;JAAVVJ010036440.1;JAAVVJ010036440.1;JAAVVJ010036440.1;JAAVVJ010036440.1;JAAVVJ010036440.1;JAAVVJ010036440.1;JAAVVJ010036440.1;JAAVVJ010036440.1;JAAVVJ010036440.1;JAAVVJ010036440.1;JAAVVJ010036440.1;JAAVVJ010036440.1;JAAVVJ010036440.1;JAAVVJ010036440.1;JAAVVJ010036440.1;JAAVVJ010036440.1;JAAVVJ010036440.1;JAAVVJ010036440.1;JAAVVJ010036440.1;JAAVVJ010036440.1;JAAVVJ010036440.1;JAAVVJ010036440.1;JAAVVJ010036440.1;JAAVVJ010036440.1;JAAVVJ010036440.1;JAAVVJ010036440.1;JAAVVJ010036440.1;JAAVVJ010036440.1;JAAVVJ010036440.1;JAAVVJ010036440.1;JAAVVJ010036440.1;JAAVVJ010036440.1;JAAVVJ010036440.1;JAAVVJ010036440.1;JAAVVJ010036440.1;JAAVVJ010036440.1;JAAVVJ010036440.1;JAAVVJ010036440.1;JAAVVJ010036440.1;JAAVVJ010036440.1;JAAVVJ010036440.1;JAAVVJ010036440.1;JAAVVJ010036440.1;JAAVVJ010036440.1;JAAVVJ010036440.1;JAAVVJ010036440.1;JAAVVJ010036440.1;JAAVVJ010036440.1;JAAVVJ010036440.1;JAAVVJ010036440.1;JAAVVJ010036440.1;JAAVVJ010036440.1;JAAVVJ010036440.1;JAAVVJ010036440.1;JAAVVJ010036440.1;JAAVVJ010036440.1;JAAVVJ010036440.1;JAAVVJ010036440.1;JAAVVJ010036440.1;JAAVVJ010036440.1;JAAVVJ010036440.1;JAAVVJ010036440.1;JAAVVJ010036440.1;JAAVVJ010036440.1;JAAVVJ010036440.1;JAAVVJ010036440.1;JAAVVJ010036440.1;JAAVVJ010036440.1;JAAVVJ010036440.1;JAAVVJ010036440.1;JAAVVJ010036440.1;JAAVVJ010036440.1;JAAVVJ010036440.1;JAAVVJ010036440.1;JAAVVJ010036440.1;JAAVVJ010036440.1;JAAVVJ010036440.1;JAAVVJ010036440.1;JAAVVJ010036440.1;JAAVVJ010036440.1;JAAVVJ010036440.1;JAAVVJ010036440.1;JAAVVJ010036440.1;JAAVVJ010036440.1;JAAVVJ010036440.1;JAAVVJ010036440.1;JAAVVJ010036440.1;JAAVVJ010036440.1;JAAVVJ010036440.1;JAAVVJ010036440.1;JAAVVJ010036440.1;JAAVVJ010036440.1;JAAVVJ010036440.1;JAAVVJ010036440.1;JAAVVJ010036440.1;JAAVVJ010036440.1;JAAVVJ010036440.1;JAAVVJ010036440.1;JAAVVJ010036440.1;JAAVVJ010036440.1;JAAVVJ010036440.1;JAAVVJ010036440.1;JAAVVJ010036440.1;JAAVVJ010036440.1;JAAVVJ010036440.1;JAAVVJ010036440.1;JAAVVJ010036440.1;JAAVVJ010036440.1;JAAVVJ010036440.1;JAAVVJ010036440.1;JAAVVJ010036440.1;JAAVVJ010036440.1;JAAVVJ010036440.1;JAAVVJ010036440.1;JAAVVJ010036440.1;JAAVVJ010036440.1;JAAVVJ010036440.1;JAAVVJ010036440.1;JAAVVJ010036440.1;JAAVVJ010036440.1;JAAVVJ010036440.1;JAAVVJ010036440.1;JAAVVJ010036440.1;JAAVVJ010036445.1;JAAVVJ010036445.1;JAAVVJ010036445.1;JAAVVJ010036445.1;JAAVVJ010036445.1;JAAVVJ010036445.1;JAAVVJ010036445.1;JAAVVJ010036445.1;JAAVVJ010036445.1;JAAVVJ010036445.1;JAAVVJ010036445.1;JAAVVJ010036445.1;JAAVVJ010036445.1;JAAVVJ010036445.1;JAAVVJ010036445.1;JAAVVJ010036445.1;JAAVVJ010036445.1;JAAVVJ010036445.1;JAAVVJ010036445.1;JAAVVJ010036445.1;JAAVVJ010036445.1;JAAVVJ010036445.1;JAAVVJ010036445.1;JAAVVJ010036445.1;JAAVVJ010036699.1;JAAVVJ010036699.1;JAAVVJ010036852.1;JAAVVJ010036982.1;JAAVVJ010037036.1;JAAVVJ010037078.1;JAAVVJ010037078.1;JAAVVJ010037100.1;JAAVVJ010037100.1;JAAVVJ010037140.1;JAAVVJ010037252.1;JAAVVJ010037252.1;JAAVVJ010037252.1;JAAVVJ010037416.1;JAAVVJ010037596.1;JAAVVJ010037596.1;JAAVVJ010037717.1;JAAVVJ010037777.1;JAAVVJ010037777.1;JAAVVJ010037777.1;JAAVVJ010037926.1;JAAVVJ010037926.1;JAAVVJ010037999.1;JAAVVJ010037999.1;JAAVVJ010037999.1;JAAVVJ010037999.1;JAAVVJ010037999.1;JAAVVJ010038039.1;JAAVVJ010038043.1;JAAVVJ010038081.1;JAAVVJ010038081.1;JAAVVJ010038140.1;JAAVVJ010038156.1;JAAVVJ010038381.1;JAAVVJ010038561.1;JAAVVJ010038561.1;JAAVVJ010038607.1;JAAVVJ010038828.1;JAAVVJ010038954.1;JAAVVJ010038954.1;JAAVVJ010039881.1;JAAVVJ010040227.1	350043;350243;362590;1230008;1319069;2027955;2851320;7855045;8127669;8129191;8136212;13240365;24579596;24579774;26430826;28067567;28323425;30160855;31520028;35299038;35416957;35518178;35518367;35518755;35519083;35568162;37346156;38538206;38538445;39714128;40874112;40952263;40953805;41121457;41121682;41183408;41188194;44207378;44231027;44231095;46522430;46522626;50380391;51243037;51301556;51728462;53076269;53077370;53077754;53078720;53079242;53080349;53080538;53080827;53081067;53081691;53083082;53083327;53088890;55834750;56805839;58395712;63638103;63954481;397791;398479;2059672;3149988;4330800;8557748;8864966;10882525;11896645;12847282;12847963;12849401;12851024;12852422;17129463;17174027;17174147;20875322;21933326;22531372;28015445;28015823;28016472;28017636;28017768;28019572;28019924;29033972;30084932;30860476;30862674;32164980;32165436;32580284;32904571;35332396;36968832;36970958;39225849;41057003;44192983;47745949;47746113;47746853;50768713;50769126;51666163;51771080;51948776;51948868;51949000;51949132;51949264;51949396;51949528;51949660;51949792;51949924;52129962;52407498;52408641;52409537;52410713;52411945;52412393;58865146;58953192;58969331;58969655;58969783;60795745;61674004;61674645;61748919;61749107;61749327;61749421;62288454;62512486;62514306;62536724;63725346;105056;105218;481701;1033487;1033825;1615370;1744033;1744511;1744697;1958561;1958652;2005498;4637313;5177006;5180092;5180520;5726723;5978055;5979463;6445897;6446263;10156000;11675690;11806380;12192797;12502175;12513706;12514056;12515712;12516184;12519485;12522911;14784960;15341805;15341997;15701670;16139157;16140587;16142176;16142915;16144201;16144742;16146401;16147756;16148014;16148525;16149106;16150089;18010087;18027047;18137624;18494082;18935752;19134684;19134915;19794897;20710672;21226372;21226559;21341395;23003774;26808508;28033214;28281264;28702966;28887299;30169994;30864473;30864559;30864690;37242954;37998324;41932763;42683581;43012506;43012588;44511105;44799279;44799487;44799748;44800079;48385214;50179981;50478549;55295005;55396546;55907471;56179267;57570523;60230008;60230162;60386158;60386311;61248107;61898159;62258459;62364103;62380871;64379700;64655369;67687723;67687903;67688326;67688409;67688607;68622002;68666542;70468419;71477889;71556827;72150866;72152412;72615261;73706357;73706617;73881144;911688;911917;1949379;2303129;3822199;5406262;5644693;5644819;5644989;5728965;5795740;5909055;5909863;6030020;6390705;6391040;6443609;6444272;7234627;7831192;7831782;8164632;8937245;10525825;10644478;12569265;13746730;13753960;14627550;15216121;15217082;18578013;21597003;22405744;25703285;25705043;25706344;25708469;29851791;29892725;29988435;29990715;30146029;30149699;30150602;30151226;30151338;30625323;31588258;33391987;33401843;36751250;41988205;41988364;42304681;42304763;44279792;45304787;49005334;50612557;51966269;51966760;51967547;52423845;52938392;54603015;55159357;59353706;61860870;61861124;62372341;62372851;62986709;62989589;63354827;64347383;65021882;65022205;65565815;65640277;66731384;67064407;67516256;69496043;70441471;70441680;71207760;72993777;72993861;1500208;2022867;2143390;2751604;5735468;8898583;8898777;8898956;8899098;9469782;9476499;10125519;11253879;13631998;15493341;18409569;18464519;20136656;20137076;20827063;22044440;22920840;23410455;23497960;23636996;24739832;24916564;24916655;27812215;28070152;28215621;28534781;28534873;28535036;28535304;28648913;28649185;32095540;32095710;33375441;36315682;37528612;42531477;42981155;43001676;48216578;48217659;48219456;49970793;50765726;50785408;51426456;51426835;51427426;51427982;51428767;51429787;51430909;51431635;51432245;51433896;51434117;53000821;53020780;53020977;53070714;53070932;53247726;53754344;54016095;54081449;54185427;54221929;54222640;54876680;55315613;55316262;55316325;55604168;56607401;56761646;56954044;56954862;57055808;57057161;57067479;57068120;57249491;57249936;57251306;57251615;57285571;57522445;57522785;2041044;2148500;2148779;2148995;2149152;2149323;4152561;6049032;6049109;6488954;6764226;7498572;7544185;8026864;8027067;8027361;8540845;12528647;13552406;13552860;15333441;15334155;15334479;17420215;17420358;17715010;17717676;18638088;19240412;19837081;20738502;20825316;21110101;21111781;21112536;21422242;24061831;24062395;24673027;26188064;26194505;26632519;26632592;27362843;28246208;28246491;28336398;29306119;29306284;30158600;30159958;32504244;32943456;32946363;34348622;37300908;37301039;37301218;37301278;37301338;41246517;41247145;41247845;41248995;41250145;41250795;41253045;41253795;42547491;42856659;44092853;44355456;45068542;45068756;45069420;46280306;46620265;46720522;46721293;46721880;46722871;46723189;46725299;46726335;46729213;46730070;46730609;46732182;46733409;46733760;46845377;47242847;47319653;47505155;47505241;48499862;48523098;50289976;50291279;50631885;50750175;50751438;50752025;50753901;50755715;50756592;51349302;51350062;51812093;52899048;53023485;54164919;54405722;55134804;55289515;55289674;55460552;55509008;55749568;55750298;55750517;56672469;56816926;56976935;57202053;57358005;57358236;57358783;57358932;57372348;57372727;57399915;57805931;449243;600140;600708;1542888;1543127;1664493;1664947;3235376;3235576;3235850;3235956;3951636;4299094;4299343;4331756;5891156;6127842;6128087;6168745;6169107;6800335;6800880;6852036;6852078;6852248;6852467;6852552;6914023;6914668;7138755;11517683;12292813;12299320;14745276;15017897;15018381;15019401;15019820;15020902;18955715;18956108;20121037;20768482;21722380;27193800;27194387;27195002;29536418;29757936;30693716;30695499;31004796;34946425;36877554;37434392;37630566;37630740;37631336;39073397;39559085;39853498;39855999;40252027;41465174;1004294;1004585;1391579;1578512;2524662;2525345;3128479;3128612;3128903;3171228;3356495;3604852;4705496;4705701;4847901;4860018;5300643;5576481;5964466;6888026;6893495;7350375;8008981;8009437;8033955;10523232;11875071;11912526;12139915;12141094;12864710;12866321;12867203;14753154;14872371;18209316;18210273;18211133;18212887;19857598;21891883;21892202;24488759;26120072;27917938;27918300;28225158;31159836;34061540;35990915;37500965;38556383;38579236;41632377;41665288;45357864;47935738;232835;757405;6048601;7262825;7585896;9161081;9161261;9531112;12556149;12786668;12788166;12808857;14138936;14143378;14144682;14146022;15160116;16459047;16462287;17231772;23776847;23926358;28817923;28818086;34527738;38537922;39034958;40826325;40826441;40996731;40996881;40996965;41289389;41289500;41289812;41779669;41780468;41785925;41786501;42906600;42906931;44241270;44248354;44323109;44373507;44373642;44602773;44602853;45374412;45374657;45733882;45869650;45870698;46971728;47413943;47996694;49175177;49175419;49227220;49563920;3996445;4698160;4700743;7105256;7146855;7338283;7884834;7884951;9164370;9702645;9702892;11016077;11016275;11016808;11320374;12252040;12401885;12402908;12456972;12475956;12476119;13190324;13350642;13352149;13352698;13353613;13354589;13354818;13356471;13357079;13358415;14156705;15076480;15076730;17264038;17330513;17330612;19281873;20497330;20640036;20640189;20640246;20640303;20640360;20640417;20640474;20640531;20640588;20640645;20640702;20640759;20640816;20640873;20640930;20640987;20641044;20641101;20641158;20641215;20641272;20641329;20641386;20641443;20641500;20641557;20641614;20641671;20641728;20641785;20641842;20641899;20641956;20642013;20642070;20642127;20642184;20642241;20642298;20642355;20642412;20642469;20642526;20642583;20642640;20642697;20642754;20642811;20642868;20642925;20642982;20643039;20643096;20643153;20644977;20645034;20645091;20645148;20645205;20645262;20645319;20645376;20645433;20645490;20645547;20645604;20645661;20645718;20645775;20645832;20645889;20645946;20646003;20646060;20646117;20646174;20646231;20646288;20646345;20646402;20646459;20646516;20646573;20646630;20646687;20646744;20646801;20646858;20646915;20646972;20647029;20647086;20647143;20647200;20647257;20647314;20647371;20648739;20648796;20648853;20648910;20648967;20649024;20649081;20649138;20649195;20649252;20649309;20649366;20649423;20649480;20649537;20649594;20649651;20649708;20649765;20649822;20649879;20649936;20649993;20650050;20650107;20650164;20650221;20650278;20650335;20650392;20650449;20650506;20650563;20650620;20650677;20650734;20650791;20650848;20650905;20650962;20651019;20651076;20651133;20651190;20651247;20651304;20651361;20651418;20651475;20651532;20651589;20651646;20651703;20651760;20651817;20651874;20651931;20651988;20652045;20652102;20652159;20652216;20652273;20652330;20652387;20652444;20652501;20652558;20652615;20652672;20652729;20652843;20652900;20652957;20653014;20653071;20653128;20653185;20653242;20653299;20653356;20653413;20653470;20653527;20653584;20653641;20653698;20653755;20653812;20653869;20653926;20653983;20654040;20654097;20654154;20654211;20654268;20654325;20654382;20654439;20654496;20654553;20654610;20654667;20654724;20654781;20654838;20654895;20654952;20655009;20655066;20655123;20655180;20655237;20655294;20655351;20655408;20655465;20655522;20655579;20655636;20655693;20655750;20655807;20655864;20655921;20655978;20656035;20656092;20656149;20656206;20656263;20656320;20662305;20662362;20662419;20662476;20662533;20662590;20662647;20662704;20662761;20662818;20662875;20662932;20662989;20663046;20663103;20663160;20663217;20663274;20663331;20663388;20663445;20663502;20663559;20663616;20663673;20663730;20663787;20663844;20663901;20663958;20664015;20664072;20664129;20664186;20664243;20664300;20664357;20664414;20664471;20664528;20664585;20664642;20664699;20664756;20664813;20664870;20664927;20664984;20665041;20665098;20665155;20665212;20665269;20665326;20665383;20665440;20665497;20665554;20665611;20665668;20665725;20665782;20665839;20665896;20665953;20666010;20666067;20666124;20666181;20666238;20666295;20666352;20666409;20666466;20666523;20666580;20666637;20666694;20666751;20666808;20666865;20666922;20666979;20667036;20667093;20667150;20667207;20667264;20667321;20667378;20667435;20667492;20667549;20667606;20667663;20667720;20667777;20667834;20667891;20667948;20668005;20668062;20668119;20668176;20668233;20668290;20668347;20668404;20668461;20668518;20668575;20668632;20668689;20668746;20668803;20668860;20668917;20668974;20669031;20669088;20669145;20669202;20669259;20669316;20669373;20669430;20669487;20669544;20669601;20669658;20669715;20669772;20669829;20669886;20669943;20670114;20670171;20670228;21076475;21699761;21700163;21701818;24171677;24174763;24175274;24175921;24176960;31794172;34848919;34878123;34880852;35533919;36225885;36816547;40061098;40061285;40109773;40111052;40111690;40112616;42876540;42981957;44951976;44953643;44953936;45327157;45327295;45328021;45329295;45329951;45401651;46476016;47534486;47534656;48241736;48928617;48978993;49154366;49595378;324402;931663;934902;999572;1410802;2182684;4601720;4601873;6497960;7537517;7537652;7616786;7976147;7976631;7977794;8292817;8294970;8922537;9213036;10881818;14052457;15957219;15958863;18024532;18889322;20975749;22041470;26090313;26090662;27007628;27227981;27977238;31790240;33214053;34443770;36603926;37290799;38854280;39311394;40574674;41298358;41413213;41780005;42721388;43008419;44503975;45076043;45353190;45880483;47852938;49184138;49491066;49491395;50664942;51753353;51753723;52624877;53434909;53435116;53435747;53448822;54276851;55018761;55019440;57913114;58297194;58300374;58340832;58341267;59938764;60084444;60229676;60230405;60230665;60230801;60231189;60231272;60231831;60231889;60357140;60905648;60906080;61168942;61170746;61172265;61291646;61580392;61582055;1773204;1774455;4010073;7264643;7264857;7505512;7646113;7817049;8037973;8038378;8250758;8641973;8645254;8647999;8734439;8734846;8801259;9539998;10537078;10537308;10836194;14636042;17145490;18119931;23221738;24899486;24913312;27658331;31456547;31456978;31459042;31912082;33233332;33832691;34944338;35048771;35048884;37188519;37190131;37191510;37192478;37193166;37908081;41046046;41487351;41487838;41987679;41993958;46068096;46082115;47971292;47971836;48811826;48812152;50239284;52125521;52126138;52666863;52667712;52831298;54275087;54275516;56385638;56544214;56741912;58396973;58397675;58605999;58606223;60217706;60218183;60572583;60572701;60573482;60573981;60574439;60936647;60941779;60957202;61083582;61231012;61236353;61574362;247175;247407;699721;699862;735181;735313;1936310;1936626;1949891;1950043;3263108;3265121;3755360;3992535;5466931;5581801;7560721;7606909;7613422;8245173;8248398;12810578;13218087;15043297;19103694;19113708;19113798;19113888;19113978;19114068;19114158;19114248;19114338;19114428;19913251;19913312;19913373;19913434;19913495;19913556;19913617;19913678;19913739;19913800;19913861;19913922;19913983;19914044;19914105;19914166;19914227;19914288;19914349;19914410;19914471;19914532;19914593;19914654;19914715;19914776;19914837;19914898;19915203;19915264;23440454;23441030;24245333;24661508;24661602;24661696;24661790;24661884;24661978;24662072;24662166;24662260;24662354;24662448;24662542;24662636;24662730;24662824;24662918;24663012;25180610;25180794;31465394;37748344;37823681;37823894;37824523;37825748;37825978;38077764;38078049;38078223;39078310;39337616;39337899;39338279;39338631;39360833;39411013;39411254;39411458;39411590;39648920;41391160;41686566;41921238;41927227;41956672;41958658;42135495;42135614;42135835;42835086;42837920;1718547;1718776;2187200;2659382;2659831;2660121;2660879;2661525;2661695;2662010;2662376;2662715;2663547;2663614;2663717;2663869;2664169;3107239;3152676;3176465;3472541;4901893;6524120;7590121;10391268;10391348;10391738;10393249;13458849;14220170;14321505;14768020;19792702;25172830;26391972;26393546;26393773;26721124;31405380;31410772;31410934;36996295;36996463;36996558;36997081;38240237;38496751;38497771;38498597;39747773;39748363;40831528;40990077;40990237;41205068;41205360;41245704;41246049;41669556;41765753;41805765;41806644;41830589;41831359;42262845;42298695;42303570;42335559;42536223;42536290;42536482;42536723;42537199;42722133;42723633;42813690;42924324;42936937;42939117;42939348;43130368;43180739;43180913;25106;1470890;1470927;1471043;1707123;1707245;1707343;1707441;1707539;1707637;1707735;1707833;1707931;1708029;1708127;1708225;2796862;2803539;6647723;8310626;8454697;8455480;8464260;8666595;8666766;8820520;8927582;8928310;10128764;10601370;11219027;11219090;11415087;11415800;11415894;11671289;11672017;11677360;11960151;14460550;14460606;16997529;17202943;17206188;17734410;17966523;17966617;17966711;17966805;17966899;17966993;17967087;17967181;17967275;17967369;17967463;17967557;17967651;19165468;19880627;22344138;26957219;26957476;27736630;27738003;27738979;27742369;27743444;27743739;27744436;27745143;27745702;29643435;30604820;31153785;34312839;34443716;34451313;34453472;34940512;35040342;38161248;38609265;38953164;38953290;38953520;38964386;40199583;40199697;40434613;40434709;40435008;40436841;40437409;40437563;40438755;40439933;40440055;40440276;40443707;40443976;40449783;40453504;40453873;41670478;41673647;41870422;41871578;41872581;41875063;41875970;41877759;41878261;41880433;41880850;45932786;47928353;48004262;48065991;48092790;49055192;49056379;49259428;49898709;49899368;50139072;50936732;50937627;50940555;50941287;50968249;51486305;51881996;52184189;53080902;53407277;53408112;53714246;53714526;55113982;55117021;56505277;56826214;56826477;1016768;2037760;2038427;2039136;3346190;3346350;3346669;3867065;3867935;3869065;3870373;3870858;3871778;3872456;5126281;5741529;5743405;5743968;5744331;5744928;5745422;7126982;7127245;7937913;8625579;10458583;10459162;10495864;10609247;10609577;10609878;10610002;10610186;10713014;10717300;10832996;10833203;11102670;11254198;11269410;12938801;14022442;14826271;15617453;16630246;16895430;16897325;16897496;16898257;17358944;17359515;17626937;19723259;21780981;23020925;27189122;27344952;31666954;33447980;33448483;33450442;33451850;35902511;36078436;36896251;37957257;38139753;40798363;41524734;43159367;44758053;46494486;46902254;47469508;47696962;47697455;47827468;49361585;49361789;49869415;51547318;51547825;51646634;51852071;51852731;52253276;52994771;52995668;53137458;53754972;53973867;57176034;386812;392692;1742998;1841972;1842654;2906999;2907396;2916330;2918969;3119688;4372570;7112295;7638042;7638220;9265667;12576778;12578751;12579421;12580066;12581449;12582229;12583727;12584269;12585766;13719026;16182147;17541157;20405594;21372998;21373184;21484098;23531654;23538332;24024680;24025141;24025369;24057061;24973298;24973955;25625729;26016129;26016811;27198003;27297042;27297694;27870290;28363098;28363250;28708153;28784427;28784860;29390285;29390399;30364943;30538671;30583556;30583730;30637426;30637484;30914983;31995640;33041011;33787321;34423734;34423988;34424397;34425110;34426268;34427150;34428407;34428565;34708659;35946544;36095389;36523875;36524590;36815589;37917100;38240234;38289822;38290007;38320417;39267581;39550780;39555613;39654021;43079847;43080091;43461301;43464813;45887802;46506216;47862470;49521039;49521281;50843520;50909064;52585872;52586078;52677837;52685124;53595500;53634353;3872475;6695665;9849149;10481896;11003108;11003305;11757090;15115665;22848074;22901800;22903282;22903749;24928312;24928515;26649302;27604688;27814254;27874271;29153978;31180209;31353849;31424083;32030984;32497165;32662959;32663054;32663168;32663176;32663282;32663396;32663510;32663624;32663738;32663852;32663966;32664080;32664194;32664308;32664422;32664536;32664650;32664821;32665362;32720031;33124553;33583022;33730486;33730747;34619145;34623426;34713640;37355143;37547071;38859379;39403887;39404347;39404584;39684291;39686725;39687238;39688390;39690413;43257441;43748812;45263294;47735732;50710309;50711150;51299061;52573953;52576825;52577781;52859516;53943998;54101244;54101535;54101639;82410;84051;455734;455776;455895;456020;456139;456291;456413;456535;456657;456779;456901;457023;457145;457267;457389;457498;457511;457633;458091;522041;593901;733389;837590;969963;1509027;1613207;1624585;1891637;2401010;2405768;3237078;3237236;8684476;15709237;15709415;15709951;15710620;15711047;15712512;15715134;16411544;16415781;17486507;22743360;22852998;22853127;22853245;22853363;22853481;22853537;22853599;22853655;22853717;22853773;22853835;22853891;22853953;22854009;22854071;22854127;22854189;22854245;22854307;22854363;22854425;22854481;22854543;22854599;22854661;22854717;22854779;22854835;22854897;22854953;22855015;22855071;22855133;22855189;22855251;22855307;22855369;22855425;22855487;22855543;22855605;22855661;22855723;22855779;22855841;22855897;22855959;22856015;22856093;22856133;22856195;22856251;23707183;23878227;23878654;23878981;24517788;24518395;26855281;28618780;29951210;30604380;30605252;32380568;33913768;38766880;38848318;38848385;39349645;39375593;39819788;39820058;40740937;40741377;41006923;41606266;42345119;42669517;42670286;42779539;43646961;44404547;44404800;46650781;46651098;46651392;47915537;47915782;47915871;47915976;48164686;48164876;48210680;48617512;48617765;1531694;1531999;2067377;4502627;6131912;7757459;10386078;10790265;12163678;13395191;13395471;13395974;14258585;18360242;18360340;18360438;18360536;18360634;18360732;18360830;18360928;18361026;18361124;18361222;18361320;18361418;18361516;18361614;18361712;18361810;18361908;18362006;18362104;18362202;18362300;18362398;18362496;18362594;18362692;18362790;18362888;18362986;18363084;18363182;18363280;18363378;18363476;18363574;18363672;18363770;18363868;18363966;18364064;18364162;18364260;18364358;18364456;18364554;18364652;18364750;18364848;18364946;18365044;18365142;18365240;18365338;18365436;18365485;18365534;18365583;18365632;18365681;18365730;18365779;18365828;18365877;18365926;18365975;18366024;18366073;18366171;18366269;18366367;18366465;18366563;18366661;18366759;18366857;18366955;18367053;18367151;18367249;18367347;18367445;18367543;18367641;18367739;18367837;18367935;18368033;18368131;18368229;18368327;18368425;18368523;18368621;18368719;18368817;18368915;18369013;18369111;18369209;18369307;18369440;21946650;21946933;25435066;25435184;25435302;25435386;25435420;25435504;25435538;25435622;25435656;25435740;25435774;25435858;25435892;25435976;25436010;25436094;25436128;25436212;25436246;25436330;25436364;25436448;25436482;25436566;25436600;25436684;25436718;25436802;25436836;25436920;25437038;25437156;25644167;26794518;27610147;28323679;28323760;30421795;30877451;30877569;30877687;30877736;30877805;30877854;30877923;30877972;30878041;30878090;30878159;30878208;30878277;30878326;30878395;30878444;30878513;30878562;30878631;30878680;30878749;30878798;30878867;30878916;30878985;30879034;30879103;30879152;30879221;30879270;30879339;30879388;30879457;30879506;30879575;30879624;30879693;30879742;30879811;30879860;30879929;30879978;30880047;30880096;30880165;30880214;30880283;30880332;30880401;30880450;30880519;30880568;30880637;30880686;30880755;30880804;30880873;30880922;30880991;30881040;30881109;30881158;30881227;30881276;30881345;30881394;30881463;30881512;30881630;30882161;30882722;31402980;31403117;34485887;34540439;34586432;34586610;34586658;34586854;34586903;34587150;35064905;37077519;37077632;37292482;39714123;39714313;39715270;39951913;40695667;41785671;41786048;42284518;42490937;42491283;42493355;42494073;42495646;42496592;42499246;42500598;42501994;42504422;42505110;42739683;43855943;44577575;45079695;45079826;45079966;46165031;46507834;47438144;47438243;47461168;48347452;49406647;49821415;213531;553467;588800;1439566;1440484;3044224;3327697;3885469;3885804;4219459;4590047;4974213;4974305;5248463;5248723;5624221;5624337;6841105;6841269;7226623;8057796;9295407;9295629;9296162;9339653;10927724;10928464;12356481;13720514;13783600;13783822;17506665;19139369;19139551;19140056;19140212;19140329;19141542;20874171;21835153;22092550;26889385;26890055;26891134;26891581;26892155;26892454;27071956;28290848;29353558;29850334;32913418;37245940;37660082;38080823;38555673;38559602;38560109;38560599;39091224;39120442;39148160;42172848;42179814;42180051;42180253;42969335;43299028;43601734;44092017;44092451;44225025;46383742;47698613;48033471;48329233;49789064;49789808;49799493;50059566;50060007;50060418;50061865;50062697;50218948;50777815;51388600;51389388;51828224;52389318;890640;2452501;2454645;6814682;6815460;7032017;7032270;7038498;7497161;7719480;7719710;7719873;8235560;8311387;9508032;10831509;10832157;14285883;15672815;15673084;16648651;18423477;18423782;19616559;20767984;23424593;23425002;23499313;23839173;23887518;23916603;24913472;31589889;32376666;38502752;38794621;38812623;38812787;39260723;39331375;39332115;39333272;39335273;40987859;40988104;40988292;42528324;42528706;45084042;45087614;46580424;46580620;49390481;49391280;50232195;50232468;50561423;51584861;51874623;51984089;52100804;81163;3087422;3803094;7311366;12031709;12031848;12032128;14069075;15784769;15785061;16694917;16913146;17819438;17820114;17822814;17823368;17824510;17825486;17825606;17826855;17827646;18033800;18127261;18127383;18127505;18127627;18127749;18127871;18127993;18128481;18169935;18191163;18191682;18457903;18612567;18778237;18833150;19057546;19273135;19349206;19349337;20371784;956929;4111472;4922105;6876734;6877075;7153161;8012862;8522010;9071504;9632485;10055584;10055816;10256043;10261114;10261650;10350669;10351091;10668632;12061039;15437262;15437819;15438025;15438126;15477462;15773713;15913197;15948711;16087111;16965104;16965256;17317034;17768492;17768897;17769102;17769178;17847375;17847930;18130956;18175684;18175856;18495450;18780070;18782712;18837815;18838220;18944654;18945352;18982696;18983276;19003623;19505229;19505681;19523131;19523706;19563301;316594;579032;729328;996120;1434769;1835153;1836874;1837238;1838195;1838574;1838715;2357904;2404931;3278896;3524544;3525389;5442899;8639519;12113842;13402700;13576429;13577594;13578379;13581004;13581287;13581579;13582515;13583611;13584356;21555420;21555821;21556668;21557445;21745586;21746521;21747945;21748585;21751432;21751773;21755669;22200747;22201010;23830196;23832550;24032950;26360319;28703625;29464225;29654838;29655066;30805355;31117276;31117457;31284122;31384267;31583798;31633467;32117240;32286646;32286853;32587579;32588329;33235579;33351540;33604916;33605475;33605714;33606447;1278714;1279172;1543929;1556338;1556705;1557230;1939038;3450556;3452298;3486765;3487087;6598676;6599230;6599278;6603669;6603928;6604198;6604629;6604990;9342261;12342353;12608340;12608483;16533837;16534258;17409908;17410176;17478454;17478686;19775953;23613369;27744845;27744916;28779718;28781469;28782629;28782995;28784554;28784824;28785138;28785408;28849587;28920499;29286833;29287395;29746376;29746520;31095700;31157812;31252609;31253396;31290669;31290990;31432267;32119595;32218899;32288868;32289485;32330598;32518705;32667469;33164721;33165091;515697;653621;793532;3023762;3024280;3024730;3025230;3026230;3026630;3027188;3029630;4392255;4393045;5924569;7828425;8949350;9035465;9778686;10369627;10370021;10479743;12284477;12387156;12674465;12712548;12712664;12712707;12712763;12712813;13642832;15596689;16475878;16476086;17854932;21467322;21468544;21470004;22155983;22550995;22551171;22696870;24606810;25618866;26173209;34323769;34558539;35382112;36352917;37183727;37184149;37816731;38048207;38202405;39347622;39722502;39722644;39957775;41228170;41367734;42697831;43730307;43889166;43889277;43898960;45261088;46502681;46502824;47540768;49562786;51035158;51035385;51035552;51035652;51035708;51035754;51035839;51755320;51757304;51757773;51912039;51912908;51913619;52166986;52369454;52686700;53129233;53210376;53210505;53550496;2054474;2593566;2595419;3528667;4276083;4277799;4278281;4278917;4279434;4279749;4280521;4281349;4282351;4283301;4283580;4605613;4606218;7937324;8202764;8203984;8204741;8205325;8207180;8207537;8208916;8210153;8210427;9097029;9183611;9731192;9731568;10086941;10087485;10970634;11373219;14096431;14279135;15213403;15213635;15257696;15260900;15263334;15265036;18039985;18045344;18047276;20445106;20769621;20769949;22242674;25505227;27992834;30007821;30288723;30288845;30288967;30289013;30289089;30289135;30289211;30289257;30289333;30289379;30289455;30289501;30289577;30289623;30289699;30289745;30289821;30289867;30289943;30289989;30290065;30290111;30290187;30290233;30290309;30290355;30290431;30290477;30290553;30290599;30290675;30290721;30290797;30290843;30290919;30290965;30291041;30291087;30291163;30291209;30291285;30291331;30291407;30291453;30291529;30291575;30291651;30291697;30291773;30291819;30291895;30291941;30292017;30292063;30292139;30292185;30292261;30292307;30292383;30292429;30292505;30292551;30292627;30292673;30292749;30292795;30292871;30292917;30292993;30293039;30293115;30293161;30293237;30293283;30293359;30293405;30293481;30293527;30293603;30293649;30293725;30293771;30293847;30293893;30293969;30294015;30294091;30294137;30294213;30294259;30294335;30294381;30294457;30294503;30294579;30294625;30294701;30294747;30294823;30294869;30294945;30294991;30295067;30295113;30295189;30295235;30295311;30295357;30295433;30295479;30295565;30295601;30295723;30296164;31510206;31510402;33399862;33415585;33475520;34315478;34315902;34375600;34380855;35605761;35606916;35607536;35608598;35609240;35963466;36098111;37411785;39337068;39719264;39719853;40662749;40930224;43128469;43132462;43442341;43959638;44828090;44917813;47584604;47708629;47711932;47874829;47875057;48021077;48680619;50136714;50372760;51636995;51768927;51876392;51877853;51878959;52440710;52441429;52629023;53306631;53331380;487614;2405752;2539856;2706577;2793117;2880466;2882399;2883375;2910254;2910310;3117382;3372200;3372553;3383693;4171689;4180199;4423455;4625767;4652593;5126684;5400040;5728890;5787319;5856915;6000312;6000927;6245832;6295663;6295863;6704492;6755357;7149305;7149921;7157352;8024398;8486536;8486998;8487381;8487651;8801859;8802339;8915656;10040805;11397529;12033480;12033632;14293230;14293883;19475889;21963092;22681005;22684237;22688323;22689572;22690398;22692287;22693085;22694062;23803159;24448360;25217345;25239129;28561783;28562089;28563005;28563802;28563896;28564449;28566115;28566686;28568708;28568961;28569128;28569815;28570251;28570497;28570961;28571317;31803760;35307387;36522652;37470546;38453198;38464836;38962747;38964436;41182428;41182990;1610106;2196763;2712445;2931225;3082981;3322282;3539447;3637438;3695483;3943519;4373274;4373417;4515074;4602792;5082937;5945302;5945663;6153204;6404096;6404324;6405348;6618354;6693465;6697164;6707071;6887880;7479233;7479685;7703799;13170785;13966957;13967053;15125800;16169251;16170224;16170918;16174754;16175033;16175553;19315682;19315867;25793153;28780430;30163252;30817743;30817894;30818932;30820299;30820974;30821956;30822563;30823327;30824230;30825570;30826306;30827708;30828928;30830585;30831580;30833945;30836883;33795436;34963756;34964190;34981076;35967822;37989229;38543581;38544090;39882300;41059458;41059818;546541;1326618;1326794;1371244;1372198;1372367;1675722;1815414;2880840;4399542;4399821;5011192;10758918;10776022;10776344;10780251;11073275;11495565;11495722;13202155;14345357;14345444;14345502;14345558;14345615;14345843;15126304;16114987;16115147;17346602;17348548;17350551;17351446;21302708;22000918;23714001;24710001;24710529;24713842;26297021;31244668;31905476;36784449;38044073;38089179;38460350;38461394;39289076;40375687;42137817;42138850;42849983;43102010;844637;1890943;1891916;2228239;3455664;3457050;3458292;3460324;3460877;3461844;3462908;3463143;3463981;3464224;3468095;3468820;3469719;3470463;3471066;3492075;6399348;6953405;8848280;11796186;11796409;13542528;15186718;18917944;18918138;19341783;19341993;19350090;20926597;24032805;24041824;24574167;24574445;27447670;29829456;30956573;30985734;30986100;31659279;33313817;35457149;35886776;37506950;40879028;41058077;42449814;42686965;42861438;386913;934616;1840842;4208748;4684006;4684111;4684233;4684355;4684477;4684599;4684668;4684721;4684790;4684843;4684912;4684965;4685034;4685087;4685156;4685209;4685278;4685331;4685400;4685453;4685522;4685575;4685644;4685697;4685766;4685819;4685888;4685941;4686010;4686063;4686132;4686185;4686254;4686307;4686376;4686429;4686498;4686551;4686620;4686673;4686742;4686795;4686864;4686917;4686986;4687039;4687108;4687161;4687230;4687283;4687352;4687405;4687474;4687527;4687596;4687649;4687718;4687771;4687840;4687893;4687962;4688015;4688084;4688137;4688206;4688259;4688328;4688381;4688450;4688503;4688572;4688625;4688694;4688747;4688816;4688869;4688938;4688991;4689060;4689113;4689182;4689235;4689304;4689357;4689426;4689479;4689548;4689601;4689670;4689723;4689792;4689845;4689914;4689967;4690036;4690089;4690158;4690211;4690280;4690333;4690402;4690455;4690524;4690577;4690646;4690699;4690768;4690821;4690890;4690943;4691012;4691065;4691134;4691187;4691256;4691309;4691378;4691431;4691500;4691553;4691622;4691675;4691744;4691797;4691866;4691919;4691988;4692041;4692110;4692163;4692232;4692285;4692354;4692407;4692476;4692529;4692598;4692651;4692720;4692773;4692842;4692895;4692964;4693017;4693086;4693139;4693208;4693261;4693330;4693383;4693452;4693505;4693574;4693580;4693696;4693757;4791588;5653569;5653639;5653836;5654159;6187619;6226725;6227027;8674286;9083700;9083817;9306844;9574858;9667904;9823783;11340896;11341047;11341169;11341291;11341413;11341535;11341657;11341693;11341779;11341815;11341901;11341937;11342023;11342059;11342145;11342181;11342267;11342303;11342389;11342425;11342511;11342547;11342633;11342669;11342755;11342791;11342877;11342913;11342999;11343035;11343121;11343157;11343258;11343279;11343401;13136989;13969064;16546183;16546198;16546288;16546378;16546468;16546558;16546648;16546738;16546828;16546918;16547008;16547098;16547188;16547278;16547368;16547458;16547548;16547638;16547728;16547818;16547908;16547998;16548088;16548178;16548268;16548358;16548448;16548538;16548628;16548718;16548808;16548898;16548988;16549078;16549168;16549258;16549348;16549438;16549528;16549618;16549708;16549798;16549888;16549978;16550068;16550158;16550248;16550338;16550428;16550518;16550608;16550698;16550788;16550878;16550968;16551058;16551148;16551238;16551328;16551418;16551508;16551598;16551688;16551778;16551868;16551958;16552048;16552138;16552228;16552318;16552408;16552498;16552588;16552678;16552768;16552858;16552948;16553038;16553128;16553218;16553308;16553398;16553488;16553578;16553668;16553758;16553848;16553938;16554028;16554118;16554208;16554298;16554388;16554478;16554568;16554658;16554748;16554838;16554928;16555018;16555108;16555198;16555288;16555378;16555468;16555558;16555648;16555738;16555828;16555918;16556008;16556098;16556188;16556278;16556368;16556458;16556548;16556638;16556728;16556818;16556908;16556998;16557088;16557178;16557268;16557358;16557448;16557538;16557628;16557718;16557808;16557898;16557988;16558078;16558168;16558258;16558348;16558438;16558528;16558618;16558708;16558798;16558888;16558978;16559068;16559158;16559248;16559338;16559428;16559518;16559608;16559698;16559788;16559878;16559968;16560058;16560148;16560238;16560328;16560418;16560508;16560598;16560688;16560778;16560868;16560958;16561048;16561138;16561228;16561318;16561408;16561498;16561588;16561678;16561768;16561858;16561948;16562038;16562128;16562218;16562308;16562398;16562488;16562578;16562668;16562758;16562848;16562938;16563028;16563118;16563208;16563298;16563388;16563478;16563568;16563658;16563748;16563838;16563928;16564018;16564108;16564198;16564288;16564378;16564468;16564558;16564648;16564738;16564828;16564918;16565008;16565098;16565188;16565278;16565368;16565458;16565548;16565638;16565728;16565818;16565908;16565998;16566088;16566178;16566268;16566358;16566448;16566538;16566628;16566718;16566808;16566898;16566988;16567078;16567168;16567258;16567348;16567438;16567528;16567618;16567708;16567798;16567888;16567978;16568068;16568158;16568248;16568338;16568428;16568518;16568608;16568743;20631124;21309635;21570269;24487643;25109356;25868068;25887918;27688242;29978939;30182321;31307721;31983571;32378592;32379374;32463569;32463696;32480891;32491909;32563488;32884875;33033467;33138718;33588340;33757093;33757882;33759014;33759771;33760216;33761741;33995198;955017;1315317;1515439;1516962;4708255;5049247;6464464;6588234;6588442;7831190;8615498;8615592;8615686;8615780;8615874;8615968;8616062;8616156;8616250;8616344;8616438;8616532;8616626;8616720;8616814;8616908;8617002;8617096;8617190;8617284;8617378;8617472;8617566;8617660;8617754;8617848;8617942;8618036;8618130;8618224;8618412;8618492;8687588;9812679;9812886;10417063;11143382;11145418;11537474;12147684;12638863;12639807;12640932;12646195;14227591;15522663;17845550;18230259;18233556;18233789;18440675;19438395;19444454;20614706;20615144;20615470;20615816;20615901;20616290;20617148;20620177;20624672;20624932;20625360;20625920;20681470;20686148;20688724;20690261;20691440;23540693;24095776;24098280;24098829;24098941;24393901;27196827;27197032;27446635;27911715;28190215;28408586;30176600;31126978;31127329;31253515;31253593;31939847;31940149;32451184;32451522;32600303;32605874;32914251;32915143;33079801;33574975;33752002;33753204;33755412;33915032;33915351;34409204;34409729;34453554;34489493;838432;1750929;1751098;1913107;1983587;2479946;3567041;4393881;4393930;4393975;4394069;4394163;4394257;4394351;4394445;4394539;4394633;4394727;4394821;4394915;4395009;4395103;4395197;4395291;4395385;4395479;4395573;4395667;4395761;4395855;4395949;4396043;4396137;4396231;4396299;4396372;6273829;6274391;6587494;6589169;6589527;7295060;7295729;7296616;7296894;7977877;8116101;8311208;8311627;8660931;9894724;9895355;9895489;9895867;10597518;10597611;10598271;11468457;11567466;11915362;13880277;14541190;14541657;14542173;14542688;14543210;14543765;14544581;14545871;14546304;14547204;14547935;14548929;14551202;14551555;14552278;15419715;15911298;17017335;17017497;17018483;17018722;18468530;18539598;20061398;24862693;26623388;30588181;30588279;33209259;33209547;33211728;33211963;33213781;33214533;33215208;33215734;33398160;33920145;34169534;34323499;34859559;35006123;35061498;2143947;2144897;2145495;2146269;2147774;2713943;3330435;4455787;5254096;5254229;6353405;6785596;7090488;7521745;8412292;8414911;8978351;8979089;11385087;11385549;13344368;13344659;22848474;23689112;25449669;25624111;25624174;27555517;27979127;29456515;29768108;29768897;29995021;30886244;30886628;31594340;32601841;33315553;33461428;33466940;33467874;33469016;33470006;33471217;33472408;33473228;34158788;34159271;329986;733565;733886;734080;734122;735035;735166;1097611;1097725;1097839;1097953;1098067;1098181;1098295;1098409;1098523;1098637;1098734;1098810;1098993;1618808;2273952;2274088;5621063;5701164;5701367;6216101;7104159;7104621;8982174;8982710;8982996;9922320;9922523;12766259;13728987;14301402;14426136;16891505;16891568;16891772;16892078;16893785;16894171;16894646;16895382;16896055;16896939;16897397;16898415;16987102;17845991;18949734;18955382;18998201;21922506;21922781;22230723;24710281;24872755;26623556;27844346;28474432;28474712;30164432;30164892;31143716;31683719;31684243;31684290;31684341;31684388;31684437;31684535;31684584;31684682;32056365;1900572;2888713;3589720;3589806;3590512;3608431;3647077;3647360;3647629;4287852;4288269;4480325;4484702;8083796;8084192;10002041;11600772;11644485;11669762;14590776;14590926;14596477;14598894;14601134;14601605;15543415;16096968;19290148;24526345;24526512;24526622;24526732;24526842;24526952;24527062;24527172;24527282;24527392;24527502;24527612;24527722;24527832;24527942;24528052;24528162;24528272;24528382;25808234;26216182;26216321;26569013;26575478;27012716;27795295;28458264;28459647;28460307;28460644;28460779;28460969;29582875;30271729;30872314;30872507;30880682;31409406;31587641;8164;380969;491535;142783;143463;143863;144663;145471;146113;146969;270416;216563;111375;112588;128787;285;52049;64553;34244;1882;8257;8457;2;790;1810;19;1;772;57;40004;15116;15288;26440;354;491;30578;158;274;49012;49208;49884;29;1689;2167;4282;4068;277;1;6204;7057;189;714;2;1;451;489;538;619;931;6;1622;2462;3084;3409;5614;7220;11314;12297;742;390;1;2;1619;322;4900;4929;16412;2058;3538;4272;5916;16;4973;1;1854;95;4171;1;7438;1;527;662;405;93;2351;20;264;2;12105;1400;1800;858;970;1567;2003;1;1136;17;57;498;2454;28827;2431;374;941;41897;1;37459;713;1562;4951;5230;2365;6;490;4034;167;340;928;1496;1226;790;1;782;2682;3437;84;1;359;1;108;1413;2855;3757;16597;1;3411;5836;2;74104;887;373;8413;369;11846;12209;10;15267;4748;1;3839;26;1;9191;1;712;420;907;22;471;1;10064;3120;1;7185;2201;5;220;777;2139;298;9;1380;194;2206;13357;1199;6075;1;341;1124;13626;29;12850;5152;23;695;424;54;4782;39;3950;8038;7903;8127;9121;9164;9208;9388;9433;9748;1441;2126;2;924;4465;185;1489;1;2978;2014;4982;3505;62;4;19244;19327;19629;281;11878;1;94;677;2147;5451;189797;191208;191663;192292;193091;195940;197795;198325;199422;199902;200482;201462;202502;3373;221332;221813;707;27046;27659;29355;31892;32092;32183;32305;32427;32549;32671;32793;32829;32915;32951;33037;33073;33159;33195;33281;33317;33403;33439;33525;33561;33647;33683;33769;33805;33891;33927;34013;34049;34135;34171;34257;34293;34379;34415;34501;34537;34623;34659;34745;34781;34867;34903;34989;35025;35111;35147;35233;35269;35355;35391;35477;35513;35599;35635;35721;35757;35843;35879;35965;36001;36087;36123;36209;36245;36331;36367;36453;36489;36575;36611;36697;36733;36819;36855;36941;36977;37063;37099;37185;37221;37307;37343;37429;37465;37551;37587;37673;37709;37795;37831;37917;37953;38039;38075;38161;38197;38283;38319;38405;38441;38527;38563;38649;38685;38771;38807;38893;38929;39015;39051;39137;39173;39259;39295;39381;39417;39503;39539;39625;39661;39747;39783;39869;39905;39991;40027;40113;40149;40235;40271;40357;40393;40479;40515;40601;40637;40723;40759;40845;40881;40967;41003;41089;41125;41211;41247;41333;41369;41455;41491;41577;41613;41699;41735;41821;41857;41943;41979;42065;42101;42187;42223;42309;42345;42431;42467;42553;42589;42675;42711;42797;42833;42919;42955;43041;43077;43163;43199;43285;43321;43407;43443;43529;43565;43651;43687;43773;43809;43895;43931;44017;44053;44139;44175;44261;44297;44383;44419;44505;44541;44627;44663;44749;44785;44871;44907;44993;45029;45115;45151;45237;45273;45359;45395;45481;45517;45603;45639;45725;45761;45847;45883;45969;46005;46091;46127;46213;46249;46335;46371;46457;46493;46579;46615;46701;46737;46823;46859;46945;46981;47067;47103;47189;47225;47311;47347;47433;47469;47555;47591;47677;47713;47799;47835;47921;47957;48043;48079;48165;48201;48287;48323;48409;48445;48531;48567;48653;48689;48775;48811;48897;48933;49019;49055;49141;49177;49263;49299;49385;49421;49507;49543;49629;49665;49751;49787;49873;49909;49995;50031;50117;50153;50239;50275;50361;50397;50483;50519;50605;50641;50727;50763;50849;50885;50971;51007;51093;51129;51215;51251;51337;51373;51459;51495;51581;51617;51703;51739;51825;51861;51947;51983;52069;52105;52191;52227;52313;52349;52435;52471;52557;52593;52679;52715;52801;52837;52923;52959;53045;53081;53167;53203;53289;53325;53411;53447;53533;53569;53655;53691;53777;53813;53899;53935;54021;54057;54143;54179;54301;54850;53194;53581;70579;70615;70780;70912;71044;71176;71308;71440;71572;71704;71836;71968;72100;72232;72364;72496;72628;72760;72892;73024;73123;73321;4324;5453;12920;13956;3657;5518;5612;1909;2190;12232;9597;9742;9814;33501;2114;2188;8999;24856;52075;52563;22470;22863;115024;116341;116880;118288;142771;56805;9165;70332;70588;18584;10625;631;58085;58453;10550;8807;2855;3318;2265;1967	350056;350272;363441;1230073;1319440;2028042;2851792;7855126;8129126;8130361;8136227;13240436;24579615;24579810;26430894;28067646;28324116;30160996;31520098;35299361;35417067;35518283;35518651;35519019;35519105;35568213;37346648;38538388;38538595;39714144;40874374;40952507;40953826;41121475;41121702;41183426;41188363;44207446;44231054;44231129;46522458;46522667;50380534;51243170;51301589;51729127;53076955;53077433;53078485;53078826;53079797;53080362;53080601;53080841;53081081;53082295;53083098;53088598;53089227;55835229;56805922;58395750;63639206;63954996;398392;399112;2060537;3150006;4330850;8557826;8865075;10882536;11896761;12847521;12848571;12850650;12851650;12852436;17129484;17174045;17174161;20875396;21933647;22531395;28015473;28016133;28017528;28017660;28019464;28019816;28020097;29034538;30085027;30861919;30863254;32165317;32165453;32580321;32904635;35332499;36968863;36971557;39225890;41057015;44193074;47745988;47746824;47746939;50768725;50769178;51666584;51771297;51949427;51949526;51949658;51949790;51949922;51950054;51950186;51950318;51950450;51950611;52130443;52408293;52409133;52410365;52411597;52412045;52412462;58865218;58953247;58969624;58969726;58969861;60795791;61674612;61674782;61748945;61749261;61749360;61749561;62288819;62513143;62514409;62537262;63725695;105066;105240;481751;1033629;1034158;1615476;1744381;1744545;1744709;1958576;1958764;2005532;4637679;5177100;5180111;5180585;5726959;5978352;5979750;6445972;6446567;10156233;11676202;11806446;12192807;12502536;12513964;12514283;12516027;12516204;12519687;12522966;14785076;15341911;15342123;15701751;16140077;16141252;16142476;16143551;16144489;16145993;16146949;16147801;16148063;16148709;16149146;16151733;18010588;18027441;18137661;18494325;18935787;19134814;19134939;19794952;20723768;21226453;21226574;21341409;23003856;26808626;28033350;28281394;28703029;28887380;30172397;30864545;30864578;30864838;37242966;37998378;41932840;42683641;43012522;43013089;44511321;44799455;44799640;44799846;44800102;48385848;50180200;50478595;55295198;55396644;55907586;56179296;57570916;60230034;60230180;60386178;60386535;61249292;61898261;62258691;62364285;62381476;64379762;64656171;67687862;67688026;67688352;67688476;67688628;68622192;68666612;70469043;71478011;71556907;72151974;72152532;72616213;73706372;73707175;73881243;911715;911982;1949720;2303180;3822370;5406411;5644705;5644909;5645155;5729475;5795935;5909180;5909996;6030445;6390985;6391211;6443884;6444944;7234777;7831580;7831817;8165254;8937500;10525933;10644519;12569330;13747146;13754620;14627727;15216650;15217096;18578033;21597041;22405933;25704645;25705940;25708065;25710134;29853282;29892835;29988526;29991306;30147916;30150350;30151106;30151304;30151404;30625558;31588510;33392032;33401870;36751314;41988246;41988419;42304716;42305164;44282344;45304914;49005374;50612621;51966310;51966928;51969270;52423925;52938559;54603222;55159568;59354323;61860908;61861257;62372507;62372882;62987317;62989626;63354988;64347443;65022140;65022300;65566582;65641020;66731448;67064569;67516316;69496477;70441488;70442182;71208055;72993803;72993872;1500493;2022959;2143466;2751619;5735516;8898594;8898912;8899055;8899116;9469819;9477452;10125550;11253974;13632015;15493495;18409618;18464579;20136666;20137343;20830518;22044582;22920894;23411124;23498099;23637195;24739952;24916624;24917001;27812278;28070455;28215706;28534819;28534957;28535214;28535464;28648961;28649199;32095554;32095838;33375607;36317279;37528651;42531538;42981177;43001858;48217102;48218024;48220111;49970933;50766614;50785641;51426580;51426942;51427552;51428084;51428835;51430236;51431273;51431763;51433530;51433956;51434291;53001347;53020795;53021148;53070775;53071758;53247782;53754411;54016929;54081907;54186095;54222328;54222979;54877552;55315709;55316286;55316548;55604400;56607984;56762120;56954110;56955027;57057040;57057181;57067986;57068156;57249607;57250008;57251394;57251645;57286156;57522757;57523159;2041608;2148629;2148953;2149125;2149250;2149342;4152596;6049044;6049154;6488973;6764547;7498992;7544338;8026972;8027269;8027382;8541132;12528703;13552573;13553268;15333521;15334375;15334516;17420280;17420369;17715083;17718194;18638255;19240872;19837332;20738633;20825563;21111411;21111951;21113541;21422356;24061889;24062512;24673066;26188135;26195185;26632539;26632859;27363164;28246315;28246587;28336512;29306130;29306303;30158656;30160621;32504330;32946199;32946373;34348688;37300955;37301174;37301246;37301306;37301682;41246797;41247497;41248647;41249283;41250397;41252297;41253447;41253985;42547502;42862828;44093676;44355568;45068665;45069305;45069460;46280690;46620329;46720923;46721524;46722183;46722965;46725138;46725976;46728765;46729850;46730210;46731384;46733215;46733540;46734110;46845582;47243100;47319691;47505166;47505294;48499973;48523149;50291051;50291308;50631962;50751177;50751581;50753512;50754932;50756157;50757534;51349498;51350547;51812192;52899987;53024408;54165610;54405902;55135178;55289531;55290497;55461764;55509043;55749591;55750322;55750548;56672534;56817366;56976976;57202492;57358025;57358737;57358798;57358950;57372597;57372737;57400067;57807185;449702;600568;600734;1542957;1543137;1664549;1665207;3235513;3235650;3235867;3235987;3951721;4299239;4299365;4331887;5891237;6127858;6128456;6169022;6169133;6800726;6800921;6852674;6852762;6853040;6853150;6853224;6914610;6914707;7138963;11517737;12293050;12300026;14750564;15018011;15018431;15019449;15019943;15022113;18956028;18956337;20121333;20768734;21722435;27194027;27194621;27195740;29536476;29758350;30693814;30696166;31005304;34946525;36877723;37434424;37630587;37630788;37631413;39073449;39559141;39853566;39856472;40252081;41465242;1004353;1004801;1391731;1578716;2525162;2525355;3128495;3128854;3129488;3171839;3357217;3605127;4705541;4705758;4847938;4860087;5301274;5576543;5964523;6888258;6893984;7350796;8009397;8009482;8034318;10524027;11875117;11912635;12140618;12143230;12865969;12866849;12868207;14753345;14872443;18209463;18210967;18211266;18212899;19857658;21891906;21892216;24489024;26120137;27918274;27918528;28225218;31159937;34061911;35991231;37501018;38556624;38579248;41632476;41665357;45358825;47935863;233087;757883;6049620;7263099;7585958;9161094;9161293;9531543;12556171;12787970;12788279;12808894;14143030;14144274;14145467;14146443;15161040;16459117;16462963;17231851;23776897;23928539;28817952;28818098;34527814;38538276;39035080;40826360;40826628;40996840;40996921;40997210;41289421;41289698;41289869;41779867;41780481;41786223;41786521;42906852;42907343;44242320;44248765;44323671;44373517;44374095;44602796;44603775;45374427;45375146;45734049;45870655;45870789;46972839;47414571;47997840;49175199;49175454;49227860;49564030;3996461;4698648;4701191;7105334;7146948;7338300;7884868;7885095;9167034;9702795;9703035;11016103;11016531;11017566;11320387;12252323;12402216;12403208;12457478;12475970;12476144;13190677;13352011;13352560;13353475;13354451;13354695;13356342;13356951;13358239;13359887;14156764;15076501;15076749;17267670;17330586;17330676;19282390;20497776;20640161;20640217;20640274;20640326;20640389;20640445;20640503;20640560;20640616;20640673;20640730;20640787;20640845;20640902;20640959;20641016;20641073;20641129;20641187;20641244;20641299;20641358;20641415;20641472;20641528;20641585;20641643;20641700;20641757;20641814;20641871;20641928;20641985;20642042;20642099;20642156;20642208;20642270;20642326;20642383;20642440;20642498;20642554;20642611;20642669;20642726;20642782;20642840;20642897;20642954;20643011;20643067;20643125;20643182;20645005;20645063;20645120;20645177;20645234;20645291;20645348;20645405;20645462;20645519;20645576;20645633;20645689;20645746;20645802;20645860;20645917;20645974;20646032;20646087;20646145;20646203;20646260;20646317;20646373;20646431;20646488;20646545;20646601;20646657;20646716;20646772;20646830;20646887;20646942;20646996;20647058;20647113;20647172;20647229;20647286;20647342;20647399;20648768;20648825;20648882;20648939;20648995;20649053;20649110;20649167;20649224;20649281;20649338;20649395;20649452;20649509;20649564;20649622;20649680;20649737;20649794;20649850;20649906;20649965;20650021;20650079;20650136;20650192;20650248;20650307;20650364;20650421;20650478;20650535;20650592;20650649;20650706;20650763;20650819;20650876;20650933;20650991;20651048;20651105;20651162;20651219;20651276;20651333;20651390;20651446;20651504;20651561;20651618;20651675;20651731;20651789;20651845;20651903;20651960;20652016;20652074;20652131;20652188;20652244;20652302;20652358;20652416;20652473;20652530;20652587;20652644;20652701;20652758;20652871;20652929;20652986;20653043;20653100;20653157;20653214;20653271;20653328;20653384;20653441;20653499;20653552;20653612;20653670;20653725;20653783;20653841;20653897;20653954;20654009;20654069;20654126;20654183;20654240;20654296;20654354;20654411;20654468;20654525;20654582;20654639;20654696;20654750;20654810;20654867;20654923;20654981;20655038;20655095;20655151;20655209;20655266;20655323;20655380;20655437;20655493;20655551;20655606;20655665;20655722;20655779;20655836;20655893;20655950;20656007;20656064;20656121;20656178;20656235;20656292;20656348;20662329;20662390;20662448;20662505;20662562;20662619;20662676;20662733;20662790;20662847;20662904;20662961;20663017;20663075;20663131;20663189;20663240;20663302;20663360;20663417;20663474;20663530;20663588;20663645;20663702;20663756;20663815;20663873;20663929;20663987;20664044;20664101;20664158;20664215;20664271;20664329;20664386;20664442;20664500;20664557;20664614;20664671;20664727;20664784;20664841;20664899;20664956;20665012;20665070;20665127;20665182;20665240;20665298;20665355;20665412;20665468;20665526;20665583;20665640;20665696;20665752;20665811;20665868;20665925;20665982;20666039;20666096;20666153;20666210;20666267;20666323;20666381;20666438;20666495;20666551;20666609;20666666;20666723;20666779;20666837;20666894;20666950;20667008;20667065;20667122;20667177;20667235;20667293;20667350;20667401;20667464;20667520;20667578;20667634;20667690;20667749;20667806;20667863;20667920;20667977;20668032;20668091;20668148;20668205;20668261;20668319;20668376;20668432;20668490;20668547;20668603;20668661;20668718;20668775;20668832;20668887;20668946;20669001;20669058;20669117;20669173;20669231;20669288;20669345;20669401;20669458;20669516;20669570;20669630;20669687;20669743;20669801;20669857;20669915;20670086;20670143;20670200;20670247;21076599;21699891;21701424;21706357;24174407;24175019;24175664;24176735;24176973;31794453;34849023;34878864;34880910;35533983;36226016;36816557;40061150;40061298;40110574;40111092;40111821;40112636;42877280;42983581;44952515;44953716;44954073;45327191;45327837;45328034;45329336;45330113;45401689;46476103;47534558;47534681;48241821;48928671;48979268;49154480;49595444;325231;931734;935495;999698;1411157;2182847;4601838;4602014;6498174;7537529;7538399;7616918;7976251;7976875;7978009;8294909;8295010;8922620;9213160;10882104;14052487;15958316;15958935;18024628;18889906;20975924;22041527;26090449;26090839;27008088;27228032;27977345;31790340;33214148;34444013;36604032;37290860;38854888;39311478;40574764;41298489;41413435;41780159;42721433;43009003;44504139;45076065;45353229;45880536;47852987;49184244;49491154;49491452;50664979;51753507;51753745;52638353;53434951;53435670;53435782;53448848;54276964;55019260;55019451;57913364;58297245;58300384;58340880;58341292;59938826;60084750;60230362;60230630;60230745;60231113;60231300;60231760;60231851;60232211;60357428;60905913;60906096;61169003;61171894;61172702;61292385;61581713;61582159;1774421;1774482;4010320;7264695;7264874;7505642;7646342;7817181;8038251;8038406;8250889;8644888;8647418;8648199;8734460;8735156;8801552;9540750;10537099;10538105;10836313;14636286;17146179;18120038;23221880;24899568;24913369;27658384;31456683;31458880;31459414;31912230;33233426;33832735;34945093;35048788;35049019;37189592;37191017;37191842;37192583;37194440;37908161;41046075;41487432;41488009;41987702;41994496;46068186;46082138;47971483;47972022;48811917;48812334;50239354;52125579;52126208;52667007;52667722;52834533;54275107;54275596;56385662;56544269;56742906;58397410;58397686;58606164;58606243;60218067;60218208;60572593;60573104;60573609;60574057;60575704;60936722;60941847;60958031;61083958;61231289;61236975;61574727;247196;247547;699742;701294;735199;735413;1936357;1936853;1949938;1950074;3263176;3265535;3755929;3992677;5466984;5582322;7561174;7606931;7613867;8245184;8248414;12810636;13218134;15043370;19103918;19114369;19114459;19114549;19114639;19114729;19114819;19114909;19114999;19115089;19913281;19913342;19913403;19913463;19913524;19913584;19913647;19913705;19913769;19913830;19913891;19913952;19914013;19914073;19914135;19914196;19914256;19914317;19914378;19914440;19914501;19914562;19914622;19914684;19914745;19914806;19914867;19914928;19915232;19915277;23440907;23441048;24245368;24662165;24662259;24662353;24662447;24662541;24662635;24662729;24662823;24662917;24663011;24663105;24663199;24663293;24663387;24663481;24663575;24664231;25180701;25180817;31465622;37748450;37823695;37824002;37824792;37825769;37826104;38078015;38078166;38078266;39078504;39337807;39338083;39338511;39338928;39361718;39411209;39411432;39411521;39411753;39649384;41391457;41686948;41921289;41927337;41956695;41958983;42135588;42135672;42135892;42835177;42838299;1718606;1718812;2188807;2659720;2660077;2660439;2661482;2661652;2661975;2662092;2662668;2663169;2663581;2663657;2663836;2663955;2664206;3107584;3153364;3176588;3473109;4902533;6524197;7590238;10391282;10391474;10392363;10393373;13458960;14220360;14321561;14768104;19792714;25172859;26392350;26393744;26393870;26721183;31405595;31410796;31411122;36996314;36996510;36997004;36997207;38240629;38497381;38498378;38498959;39748315;39749158;40831587;40990129;40990278;41205311;41205656;41245764;41246065;41670396;41765984;41806522;41806654;41831156;41831385;42262870;42299115;42304439;42335589;42536233;42536302;42537164;42537120;42537790;42723025;42724010;42814259;42924389;42937168;42939130;42939661;43130755;43180833;43181474;25160;1470901;1471004;1471089;1707827;1707925;1708023;1708121;1708219;1708317;1708415;1708513;1708611;1708709;1708807;1708905;2797340;2804268;6648073;8310688;8455045;8455505;8465763;8666612;8667375;8821637;8928148;8928320;10130562;10601887;11219047;11219245;11415435;11415841;11416190;11671482;11672068;11677413;11960487;14460577;14460664;16997940;17203037;17207487;17735023;17967180;17967274;17967368;17967462;17967556;17967650;17967744;17967838;17967932;17968026;17968120;17968214;17968308;19165544;19880885;22344156;26957287;26957496;27737864;27738775;27742135;27743256;27743553;27744085;27744791;27745340;27745716;29643908;30604871;31154076;34313707;34443982;34451673;34453495;34940562;35040595;38161359;38609318;38953244;38953318;38953684;38964859;40199618;40199818;40434659;40434979;40435262;40437382;40437531;40437799;40439478;40440027;40440150;40440837;40443950;40444218;40450196;40453847;40454214;41673490;41675275;41871008;41871851;41874438;41875243;41877337;41878018;41879838;41880646;41880952;45933061;47928489;48004484;48066063;48093424;49055219;49056390;49259917;49899335;49899382;50139223;50937504;50940432;50941164;50942414;50968357;51486703;51882052;52184281;53081096;53407708;53408244;53714416;53714539;55114361;55117481;56505909;56826308;56826718;1017126;2038008;2038607;2039320;3346256;3346621;3346736;3867261;3868229;3869989;3870500;3871386;3871904;3872990;5126359;5743334;5743554;5744081;5744788;5745004;5746537;7127219;7128440;7938386;8626821;10458770;10459751;10496213;10609548;10609834;10609966;10610154;10610206;10713109;10717854;10833057;10833376;11103372;11254539;11270381;12939054;14022505;14826401;15617632;16630494;16897141;16897336;16898217;16898337;17359271;17359537;17627106;19723631;21781032;23020947;27189180;27345210;31667030;33448261;33449560;33451269;33452868;35902568;36078538;36896714;37957308;38139904;40798442;41524936;43159390;44758108;46494819;46902315;47469540;47697324;47697481;47827527;49361752;49361841;49870084;51547732;51548975;51646695;51852693;51852796;52253625;52995607;52995827;53137571;53755139;53975033;57176069;386835;393361;1743411;1842597;1842751;2907044;2907439;2916358;2919554;3120030;4373277;7112346;7638084;7638251;9266053;12576832;12578871;12579517;12580971;12581796;12582336;12584033;12584434;12586714;13719323;16182287;17541258;20406014;21373018;21373434;21484155;23531716;23538395;24025077;24025300;24025536;24057574;24973492;24978481;25625802;26016291;26016919;27199311;27297279;27297927;27870439;28363115;28363818;28708284;28784506;28784948;29390314;29390662;30365006;30538974;30583625;30584608;30637450;30637980;30915036;31996148;33041636;33788075;34423790;34424044;34424906;34425744;34426660;34427580;34428517;34428603;34709156;35946615;36095464;36523906;36524629;36815820;37917140;38241158;38289855;38290024;38320915;39269050;39551527;39556260;39654375;43079885;43080130;43461892;43465434;45887859;46506468;47862617;49521052;49522404;50843714;50909223;52585893;52586177;52677954;52685536;53595630;53635322;3872502;6695781;9849203;10482055;11003176;11003317;11757218;15115730;22848194;22901814;22903433;22903791;24928339;24928583;26649645;27604828;27814650;27874461;29154367;31180250;31353931;31424688;32031275;32497227;32662972;32663718;32663832;32663636;32663946;32664060;32664174;32664288;32664402;32664516;32664630;32664744;32664858;32664972;32665086;32665200;32665314;32664948;32665379;32720210;33124593;33583680;33730514;33730763;34619613;34623468;34713701;37355190;37547092;38860046;39404176;39404539;39404919;39684934;39686826;39687813;39690063;39690788;43257498;43749183;45263785;47735825;50710375;50711946;51299357;52575566;52577403;52578351;52860284;53944288;54101428;54101592;54101700;82437;84743;455772;455833;456259;456077;456564;456686;456808;456930;457052;457174;457296;457418;457540;457662;457784;457541;457906;458028;458161;522305;594500;733629;837762;969985;1509373;1613337;1624884;1892325;2401101;2406044;3237099;3237874;8684533;15709294;15709764;15710439;15710862;15712204;15715006;15715931;16411635;16415851;17486571;22750107;22853675;22853793;22853331;22853390;22853508;22853911;22853626;22854029;22853744;22854147;22853862;22854265;22853980;22854383;22854098;22854501;22854216;22854619;22854334;22854737;22854452;22854855;22854570;22854973;22854688;22855091;22854806;22855209;22854924;22855327;22855042;22855445;22855160;22855563;22855278;22855681;22855396;22855799;22855514;22855917;22855632;22856035;22855750;22856153;22855868;22856271;22855986;22856389;22856566;22856507;22856566;22856625;23707372;23878610;23878892;23878996;24518352;24518525;26855432;28618994;29951243;30605036;30605262;32380945;33914550;38767198;38848357;38848420;39349685;39375693;39819800;39820885;40741323;40741388;41007634;41606345;42345566;42670108;42670313;42779555;43647220;44404558;44404889;46650893;46651159;46651486;47915723;47915837;47915915;47916092;48164714;48165669;48211405;48617546;48617778;1531717;1534144;2067731;4502692;6133273;7757640;10386180;10790329;12163805;13395206;13395781;13395993;14258975;18360908;18361006;18361104;18361202;18361300;18361398;18361496;18361594;18361692;18361790;18361888;18361986;18362084;18362182;18362280;18362378;18362476;18362574;18362672;18362770;18362868;18362966;18363064;18363162;18363260;18363358;18363456;18363554;18363652;18363750;18363848;18363946;18364044;18364142;18364240;18364338;18364436;18364534;18364632;18364730;18364828;18364926;18365024;18365122;18365220;18365318;18365416;18365514;18365612;18365710;18365808;18365906;18366004;18366102;18366151;18366200;18366249;18366298;18366347;18366396;18366445;18366494;18366543;18366592;18366641;18366690;18366739;18366837;18366935;18367033;18367131;18367229;18367327;18367425;18367523;18367621;18367719;18367817;18367915;18368013;18368111;18368209;18368307;18368405;18368503;18368601;18368699;18368797;18368895;18368993;18369091;18369189;18369287;18369385;18369483;18369581;18369679;18369777;18369875;18369973;18369992;21946691;21946968;25435113;25435231;25435349;25435732;25435467;25435850;25435585;25435968;25435703;25436086;25435821;25436204;25435939;25436322;25436057;25436440;25436175;25436558;25436293;25436676;25436411;25436794;25436529;25436912;25436647;25437030;25436765;25437148;25436883;25437266;25437384;25437502;25644236;26795111;27610602;28323708;28323790;30422348;30877471;30877589;30877707;30878117;30877825;30878235;30877943;30878353;30878061;30878471;30878179;30878589;30878297;30878707;30878415;30878825;30878533;30878943;30878651;30879061;30878769;30879179;30878887;30879297;30879005;30879415;30879123;30879533;30879241;30879651;30879359;30879769;30879477;30879887;30879595;30880005;30879713;30880123;30879831;30880241;30879949;30880359;30880067;30880477;30880185;30880595;30880303;30880713;30880421;30880831;30880539;30880949;30880657;30881067;30880775;30881185;30880893;30881303;30881011;30881421;30881129;30881539;30881247;30881657;30881365;30881775;30881483;30881893;30882011;30882483;30882789;31403000;31403138;34486192;34540606;34586577;34586626;34586822;34586871;34587116;34587549;35064978;37077539;37077729;37292875;39714200;39715231;39715401;39951976;40695770;41785690;41786631;42284570;42491071;42491792;42493502;42494402;42495974;42498857;42499668;42500828;42504031;42504706;42505649;42739981;43856010;44578227;45079794;45079845;45080013;46165440;46507944;47438184;47439239;47461211;48347903;49407803;49821455;213953;553515;588986;1439861;1441105;3044306;3327976;3885488;3886017;4220114;4590527;4974263;4975178;5248605;5249070;5624245;5624991;6841233;6841792;7226795;8058866;9295451;9296036;9296175;9340600;10928369;10928493;12356538;13720721;13783769;13783858;17506703;19139488;19139994;19140151;19140268;19141012;19141621;20874316;21835490;22093139;26889582;26890482;26891374;26891682;26892240;26892471;27072006;28290952;29353961;29850484;32913435;37245963;37660121;38080904;38559189;38559755;38560244;38560857;39091333;39120511;39148213;42172935;42179984;42180218;42180269;42969769;43299075;43601747;44092263;44092480;44225109;46383933;47699146;48033520;48329597;49789233;49789879;49799619;50059795;50060290;50061165;50062248;50062911;50219940;50778138;51389023;51389404;51828823;52389589;890662;2452983;2454977;6815134;6815479;7032036;7032353;7039181;7497218;7719650;7719786;7720000;8235575;8311980;9509485;10831881;10832204;14286011;15672881;15673287;16648747;18423708;18423803;19616586;20768027;23424640;23425089;23499352;23842316;23887547;23916713;24913546;31589984;32377675;38502788;38794932;38812641;38812848;39260877;39331742;39332199;39333303;39335324;40987875;40988264;40988499;42528680;42528789;45084061;45088021;46580530;46580659;49390728;49391582;50232212;50232555;50561506;51585622;51874737;51986053;52100864;81238;3087481;3803180;7311690;12031727;12032056;12032385;14069520;15785029;15785189;16695357;16913391;17819745;17820231;17823131;17824436;17824725;17825576;17826651;17827586;17828047;18034416;18127656;18127778;18127900;18128022;18128144;18128266;18128388;18129123;18170607;18191525;18191697;18459863;18613059;18778261;18834421;19058220;19274011;19349251;19349371;20371960;956996;4111697;4922212;6876776;6877114;7153650;8013123;8522094;9071517;9632552;10055643;10055867;10256325;10261499;10261671;10350732;10351230;10669397;12061146;15437790;15437941;15438063;15438416;15477647;15774582;15913816;15948765;16087145;16965137;16965377;17317171;17768503;17768957;17769150;17769324;17847796;17848003;18131069;18175699;18176218;18495482;18780742;18783861;18837976;18838414;18944786;18945583;18983187;18983534;19003685;19505287;19505791;19523356;19523743;19563731;316803;579388;729383;996175;1435412;1835280;1837156;1838038;1838318;1838588;1838827;2357921;2405460;3279450;3525343;3526103;5443280;8639575;12113913;13403373;13576536;13578205;13580156;13581133;13581376;13582291;13583389;13584182;13584825;21555436;21556059;21557005;21557961;21745829;21747520;21748129;21751155;21751550;21755264;21756480;22200878;22201025;23832254;23834258;24033023;26360411;28703691;29464357;29655022;29655088;30805389;31117298;31117995;31284828;31384550;31583840;31633490;32117590;32286666;32287260;32587685;32588435;33237095;33351577;33605443;33605668;33605920;33606470;1279109;1279334;1544125;1556358;1556911;1557267;1939049;3451928;3452343;3486890;3487099;6598731;6599252;6599924;6603860;6604172;6604365;6604675;6605107;9342341;12342363;12608385;12608518;16534119;16534423;17409929;17410247;17478497;17478707;19775993;23613454;27744872;27744933;28781346;28782045;28782777;28784151;28784640;28784920;28785188;28786773;28855627;28920647;29286897;29287447;29746393;29746675;31095868;31157909;31253047;31253550;31290707;31291061;31432689;32119960;32219315;32288946;32289518;32330677;32519205;32668128;33164798;33165105;516031;653635;793766;3023782;3024382;3024882;3025882;3026282;3026832;3028182;3029778;4392832;4393107;5924672;7828982;8949389;9035910;9778744;10369644;10370075;10480159;12284959;12387756;12674865;12712570;12712676;12712728;12712778;12713433;13643043;15596773;16475923;16476131;17855083;21468344;21469423;21470069;22156234;22551020;22551230;22697024;24606828;25618927;26173269;34324475;34558579;35382637;36352966;37183889;37184244;37816971;38049365;38202632;39347679;39722524;39722810;39958371;41228543;41367943;42697932;43730385;43889182;43889313;43899021;45261576;46502711;46503370;47541508;49562879;51035336;51035511;51035607;51035667;51035723;51035799;51036317;51755646;51757368;51758286;51912092;51913302;51914335;52167618;52369580;52686711;53129245;53210386;53210554;53550582;2054540;2595086;2596186;3528916;4276688;4277909;4278538;4279192;4279487;4279887;4280938;4281733;4282385;4283338;4283934;4605644;4606418;7937505;8203460;8204361;8205150;8207009;8207322;8208229;8209498;8210306;8210441;9097055;9183668;9731211;9731828;10087108;10087852;10971511;11373247;14096641;14279184;15213417;15213967;15260767;15263207;15264852;15265776;18040137;18045636;18047505;20445286;20769718;20769980;22242734;25505341;27993148;30007906;30288782;30288870;30288992;30289385;30289114;30289507;30289236;30289629;30289358;30289751;30289480;30289873;30289602;30289995;30289724;30290117;30289846;30290239;30289968;30290361;30290090;30290483;30290212;30290605;30290334;30290727;30290456;30290849;30290578;30290971;30290700;30291093;30290822;30291215;30290944;30291337;30291066;30291459;30291188;30291581;30291310;30291703;30291432;30291825;30291554;30291947;30291676;30292069;30291798;30292191;30291920;30292313;30292042;30292435;30292164;30292557;30292286;30292679;30292408;30292801;30292530;30292923;30292652;30293045;30292774;30293167;30292896;30293289;30293018;30293411;30293140;30293533;30293262;30293655;30293384;30293777;30293506;30293899;30293628;30294021;30293750;30294143;30293872;30294265;30293994;30294387;30294116;30294509;30294238;30294631;30294360;30294753;30294482;30294875;30294604;30294997;30294726;30295119;30294848;30295241;30294970;30295363;30295092;30295485;30295214;30295607;30295336;30295729;30295458;30295851;30295614;30295973;30296095;30296239;31510229;31510453;33400091;33415639;33475579;34315497;34316048;34375713;34381258;35606266;35606961;35608007;35609113;35609266;35964709;36098302;37411798;39337405;39719504;39719913;40662791;40930403;43128579;43132927;43442594;43959844;44828360;44917887;47585041;47709156;47712066;47874868;47875260;48021141;48681165;50137079;50372895;51637130;51769108;51877474;51878636;51878969;52441148;52441445;52629324;53306651;53331421;487657;2406023;2539972;2706825;2793794;2881209;2882907;2883588;2910273;2910375;3117757;3372223;3372705;3383714;4172415;4180408;4424239;4626338;4652817;5127109;5400593;5729169;5787980;5857404;6000721;6000955;6246037;6295674;6295896;6704890;6755480;7149345;7149935;7157442;8026029;8486972;8487333;8487609;8488337;8802050;8802372;8916133;10040818;11398212;12033502;12034206;14293696;14293902;19476024;21963227;22684119;22688138;22689363;22690280;22691911;22692722;22693683;22695266;23805275;24448451;25217398;25239316;28561838;28562949;28563638;28563837;28564392;28565676;28566480;28568313;28568742;28569053;28569199;28570067;28570323;28570757;28571041;28571717;31803853;35307782;36522702;37470878;38453268;38464973;38963596;38964481;41182586;41183200;1610168;2197280;2712688;2931347;3084052;3323003;3539554;3637511;3695651;3943573;4373325;4373562;4515631;4602892;5083942;5945490;5945675;6153363;6404184;6404637;6405380;6619708;6693815;6697626;6707689;6887949;7479300;7479749;7703905;13171122;13966980;13967369;15126164;16169980;16170478;16171077;16174924;16175527;16175788;19315712;19315894;25793365;28780504;30163316;30817763;30818113;30820037;30820618;30821770;30822190;30822949;30824021;30825154;30826099;30827339;30828324;30830215;30831181;30833260;30836721;30836901;33796110;34963882;34964269;34981345;35967921;37989716;38543853;38544262;39882576;41059705;41059835;547318;1326631;1327152;1371904;1372221;1372511;1675924;1815922;2880879;4399567;4400116;5011359;10758973;10776303;10776532;10783090;11073725;11495576;11496252;13202264;14345416;14345471;14345530;14345587;14345644;14345888;15126756;16115112;16115196;17348374;17350427;17351312;17353458;21302788;22000982;23714182;24710353;24713618;24714787;26297197;31244767;31905729;36784506;38044653;38089335;38461285;38461414;39289146;40376180;42138798;42138924;42850337;43102026;845017;1891541;1891942;2228451;3456803;3457929;3460185;3460510;3461264;3462704;3462957;3463241;3464005;3467848;3468647;3469540;3470259;3470474;3471547;3492992;6399746;6953479;8848588;11796365;11796461;13542594;15186823;18917978;18918289;19341840;19342094;19350193;20927217;24032817;24042181;24574187;24574555;27447722;29829541;30956913;30985971;30986147;31659370;33314126;35457202;35886841;37507488;40879530;41058924;42449914;42687447;42861932;386955;934672;1840854;4208955;4684672;4684777;4684899;4684393;4684515;4684609;4685021;4684731;4685143;4684853;4685265;4684975;4685387;4685097;4685509;4685219;4685631;4685341;4685753;4685463;4685875;4685585;4685997;4685707;4686119;4685829;4686241;4685951;4686363;4686073;4686485;4686195;4686607;4686317;4686729;4686439;4686851;4686561;4686973;4686683;4687095;4686805;4687217;4686927;4687339;4687049;4687461;4687171;4687583;4687293;4687705;4687415;4687827;4687537;4687949;4687659;4688071;4687781;4688193;4687903;4688315;4688025;4688437;4688147;4688559;4688269;4688681;4688391;4688803;4688513;4688925;4688635;4689047;4688757;4689169;4688879;4689291;4689001;4689413;4689123;4689535;4689245;4689657;4689367;4689779;4689489;4689901;4689611;4690023;4689733;4690145;4689855;4690267;4689977;4690389;4690099;4690511;4690221;4690633;4690343;4690755;4690465;4690877;4690587;4690999;4690709;4691121;4690831;4691243;4690953;4691365;4691075;4691487;4691197;4691609;4691319;4691731;4691441;4691853;4691563;4691975;4691685;4692097;4691807;4692219;4691929;4692341;4692051;4692463;4692173;4692585;4692295;4692707;4692417;4692829;4692539;4692951;4692661;4693073;4692783;4693195;4692905;4693317;4693027;4693439;4693149;4693561;4693271;4693683;4693393;4693805;4693515;4693927;4694291;4694049;4694171;4791820;5653609;5653658;5653854;5654216;6187881;6226862;6227144;8674346;9083718;9083920;9306890;9574985;9668164;9823944;11341597;11341719;11341841;11341963;11341426;11341548;11341670;11342085;11341792;11342207;11341914;11342329;11342036;11342451;11342158;11342573;11342280;11342695;11342402;11342817;11342524;11342939;11342646;11343061;11342768;11343183;11342890;11343305;11343012;11343427;11343134;11343549;11343922;11343671;11343793;13137094;13969117;16546679;16546859;16546949;16547039;16547129;16547219;16547309;16547399;16547489;16547579;16547669;16547759;16547849;16547939;16548029;16548119;16548209;16548299;16548389;16548479;16548569;16548659;16548749;16548839;16548929;16549019;16549109;16549199;16549289;16549379;16549469;16549559;16549649;16549739;16549829;16549919;16550009;16550099;16550189;16550279;16550369;16550459;16550549;16550639;16550729;16550819;16550909;16550999;16551089;16551179;16551269;16551359;16551449;16551539;16551629;16551719;16551809;16551899;16551989;16552079;16552169;16552259;16552349;16552439;16552529;16552619;16552709;16552799;16552889;16552979;16553069;16553159;16553249;16553339;16553429;16553519;16553609;16553699;16553789;16553879;16553969;16554059;16554149;16554239;16554329;16554419;16554509;16554599;16554689;16554779;16554869;16554959;16555049;16555139;16555229;16555319;16555409;16555499;16555589;16555679;16555769;16555859;16555949;16556039;16556129;16556219;16556309;16556399;16556489;16556579;16556669;16556759;16556849;16556939;16557029;16557119;16557209;16557299;16557389;16557479;16557569;16557659;16557749;16557839;16557929;16558019;16558109;16558199;16558289;16558379;16558469;16558559;16558649;16558739;16558829;16558919;16559009;16559099;16559189;16559279;16559369;16559459;16559549;16559639;16559729;16559819;16559909;16559999;16560089;16560179;16560269;16560359;16560449;16560539;16560629;16560719;16560809;16560899;16560989;16561079;16561169;16561259;16561349;16561439;16561529;16561619;16561709;16561799;16561889;16561979;16562069;16562159;16562249;16562339;16562429;16562519;16562609;16562699;16562789;16562879;16562969;16563059;16563149;16563239;16563329;16563419;16563509;16563599;16563689;16563779;16563869;16563959;16564049;16564139;16564229;16564319;16564409;16564499;16564589;16564679;16564769;16564859;16564949;16565039;16565129;16565219;16565309;16565399;16565489;16565579;16565669;16565759;16565849;16565939;16566029;16566119;16566209;16566299;16566389;16566479;16566569;16566659;16566749;16566839;16566929;16567019;16567109;16567199;16567289;16567379;16567469;16567559;16567649;16567739;16567829;16567919;16568009;16568099;16568189;16568279;16568369;16568459;16568549;16568639;16568729;16568819;16568909;16568999;16569089;16569179;16569269;16569404;20631172;21310043;21570375;24487699;25109402;25868082;25887932;27688463;29978983;30183125;31308027;31983997;32378820;32379671;32463586;32464335;32481417;32491921;32563625;32884898;33033577;33138870;33588415;33757462;33758799;33759661;33759977;33761387;33762985;33995411;955074;1315340;1516483;1516972;4708325;5049393;6464508;6588245;6588458;7831288;8616155;8616249;8616343;8616437;8616531;8616625;8616719;8616813;8616907;8617001;8617095;8617189;8617283;8617377;8617471;8617565;8617659;8617753;8617847;8617941;8618035;8618129;8618223;8618317;8618411;8618505;8618599;8618693;8618787;8618881;8618691;8618691;8687790;9812729;9812941;10417173;11145162;11149171;11537665;12147755;12639450;12640530;12646016;12647025;14227661;15522838;17846039;18230747;18233583;18233926;18440750;19438761;19445579;20614973;20615275;20615789;20615874;20616135;20616907;20617726;20621019;20624905;20625334;20625821;20625962;20681803;20686349;20689063;20690594;20691558;23540754;24095816;24098691;24098861;24098973;24394054;27196973;27197135;27446700;27911941;28190535;28408845;30176956;31127212;31127495;31253542;31253707;31939994;31940358;32451195;32451625;32600812;32606443;32915052;32915169;33079970;33575643;33752659;33754116;33755556;33915173;33915364;34409456;34409753;34453875;34489595;838488;1751042;1751982;1914529;1983632;2479984;3567677;4394538;4394458;4394632;4394726;4394820;4394914;4395008;4395102;4395196;4395290;4395384;4395478;4395572;4395666;4395760;4395854;4395948;4396042;4396136;4396230;4396324;4396418;4396512;4396606;4396700;4396794;4396888;4396981;4397034;6273888;6274473;6588123;6589217;6589625;7295361;7295783;7296647;7297659;7978104;8116155;8311478;8311653;8661310;9894781;9895435;9895631;9895926;10597584;10597964;10598525;11468599;11567530;11915491;13881907;14541220;14541966;14542479;14542874;14543381;14544121;14545151;14545927;14546824;14547253;14548550;14550656;14551302;14551684;14553280;15419731;15911471;17018095;17018268;17018521;17018733;18468597;18540105;20061421;24863197;26623579;30588207;30588803;33209409;33209615;33211756;33212649;33214279;33215133;33215529;33215823;33398531;33920852;34169740;34323666;34859599;35006799;35062173;2144536;2145096;2145567;2146986;2147874;2714142;3330646;4456052;5254148;5254249;6353477;6785998;7090606;7521907;8413409;8415405;8978535;8979111;11385117;11386214;13344613;13345035;22848548;23689171;25449720;25624147;25624218;27555626;27979186;29456694;29768298;29768922;29995211;30886474;30886647;31594405;32601900;33316350;33461587;33467203;33467983;33469075;33470270;33471311;33472558;33473383;34158806;34160156;330308;733595;734015;734092;734590;735065;735190;1098290;1098404;1098518;1098632;1098746;1098860;1098974;1099088;1099202;1099316;1099410;1099487;1099306;1618857;2274056;2274448;5621130;5701256;5701380;6216678;7104265;7108198;8982197;8982828;8983048;9922348;9922542;12766321;13729306;14301458;14426277;16891537;16891585;16891976;16893431;16894071;16894210;16895122;16895503;16896913;16897326;16898020;16898466;16987433;17846047;18949952;18956083;19001586;21922606;21922818;22233413;24710298;24872792;26623814;27845289;28474555;28475255;30164515;30165225;31143773;31684210;31684259;31684308;31684357;31684406;31684455;31684553;31684602;31684767;32057952;1900596;2889207;3589734;3589962;3590689;3608848;3647087;3647528;3647713;4287904;4290154;4480513;4485360;8084101;8084330;10002078;11601059;11644634;11669841;14590796;14596128;14598630;14600435;14601252;14604404;15543456;16097018;19290822;24527079;24527189;24527299;24527409;24527519;24527629;24527739;24527849;24527959;24528069;24528179;24528289;24528399;24528509;24528619;24528729;24528839;24528949;24529059;25808434;26216198;26217203;26569161;26576031;27013463;27795356;28458298;28459933;28460586;28460703;28460931;28461226;29583013;30272274;30872364;30872540;30880986;31409543;31587821;8228;381206;491547;142794;143515;144315;144915;145565;147137;147086;270466;216635;111908;112598;128972;2938;52133;64654;34646;1983;8275;8511;629;982;2231;655;630;793;760;40814;15134;15310;26591;1213;747;30724;820;911;49044;49843;49919;621;1895;2351;4433;4111;968;289;6557;7105;258;827;354;32;496;1260;570;817;988;654;2412;3032;3368;4124;7179;7412;12248;12394;1183;435;888;475;1977;1167;5103;5210;16650;2084;3699;5701;5942;358;5272;279;1951;166;4236;3118;7485;499;677;1715;693;139;2896;1529;625;1438;13154;1438;1923;1530;1413;1654;2209;464;1222;600;82;1269;3591;28880;3039;600;1630;41944;1327;37680;1402;1580;5013;5599;2411;91;3302;4357;211;405;1348;2155;1333;863;68;1090;2721;3626;393;717;934;727;1053;2664;3427;3829;17162;559;3884;5961;64;74148;910;585;8806;501;11910;12231;250;15358;4997;1878;3944;527;385;9208;229;1277;703;1050;659;722;18;10129;3160;513;7240;2303;189;412;1763;2193;603;1493;1830;261;2734;13405;1257;6217;177;825;1268;13900;1611;13700;5331;150;1031;499;721;5403;99;3966;8084;7920;8722;9135;9180;9360;9403;9719;10032;1897;2206;136;1394;4529;431;1691;207;3030;2071;5216;3575;147;317;19289;19413;19746;374;12103;842;293;1065;2257;6024;190167;191272;191754;192711;193479;196986;197916;198419;199530;200101;200784;201689;203315;3419;221426;222521;743;27150;27703;29409;32052;32733;32855;32977;33099;32562;32684;32806;33221;32928;33343;33050;33465;33172;33587;33294;33709;33416;33831;33538;33953;33660;34075;33782;34197;33904;34319;34026;34441;34148;34563;34270;34685;34392;34807;34514;34929;34636;35051;34758;35173;34880;35295;35002;35417;35124;35539;35246;35661;35368;35783;35490;35905;35612;36027;35734;36149;35856;36271;35978;36393;36100;36515;36222;36637;36344;36759;36466;36881;36588;37003;36710;37125;36832;37247;36954;37369;37076;37491;37198;37613;37320;37735;37442;37857;37564;37979;37686;38101;37808;38223;37930;38345;38052;38467;38174;38589;38296;38711;38418;38833;38540;38955;38662;39077;38784;39199;38906;39321;39028;39443;39150;39565;39272;39687;39394;39809;39516;39931;39638;40053;39760;40175;39882;40297;40004;40419;40126;40541;40248;40663;40370;40785;40492;40907;40614;41029;40736;41151;40858;41273;40980;41395;41102;41517;41224;41639;41346;41761;41468;41883;41590;42005;41712;42127;41834;42249;41956;42371;42078;42493;42200;42615;42322;42737;42444;42859;42566;42981;42688;43103;42810;43225;42932;43347;43054;43469;43176;43591;43298;43713;43420;43835;43542;43957;43664;44079;43786;44201;43908;44323;44030;44445;44152;44567;44274;44689;44396;44811;44518;44933;44640;45055;44762;45177;44884;45299;45006;45421;45128;45543;45250;45665;45372;45787;45494;45909;45616;46031;45738;46153;45860;46275;45982;46397;46104;46519;46226;46641;46348;46763;46470;46885;46592;47007;46714;47129;46836;47251;46958;47373;47080;47495;47202;47617;47324;47739;47446;47861;47568;47983;47690;48105;47812;48227;47934;48349;48056;48471;48178;48593;48300;48715;48422;48837;48544;48959;48666;49081;48788;49203;48910;49325;49032;49447;49154;49569;49276;49691;49398;49813;49520;49935;49642;50057;49764;50179;49886;50301;50008;50423;50130;50545;50252;50667;50374;50789;50496;50911;50618;51033;50740;51155;50862;51277;50984;51399;51106;51521;51228;51643;51350;51765;51472;51887;51594;52009;51716;52131;51838;52253;51960;52375;52082;52497;52204;52619;52326;52741;52448;52863;52570;52985;52692;53107;52814;53229;52936;53351;53058;53473;53180;53595;53302;53717;53424;53839;53546;53961;53668;54083;53790;54205;53912;54327;54034;54449;54156;54571;54693;55170;53532;54018;71075;71273;71438;71570;71702;71834;71966;72098;72230;72362;72494;72626;72758;72890;73022;73154;73286;73418;73550;73682;73781;73516;4337;5863;13083;14099;3749;5570;5791;2018;2337;12494;9690;9764;9978;34214;2128;2268;9091;25570;52200;52909;22582;22879;115963;116453;117245;118411;143204;56859;9287;70439;70609;18611;10717;714;58382;58828;11382;8899;3229;3487;2324;2035	+;+;+;+;+;+;+;+;+;+;+;+;+;+;+;+;+;+;+;+;+;+;+;+;+;+;+;+;+;+;+;+;+;+;+;+;+;+;+;+;+;+;+;+;+;+;+;+;+;+;+;+;+;+;+;+;+;+;+;+;+;+;+;+;-;-;-;-;-;-;-;-;-;-;-;-;-;-;-;-;-;-;-;-;-;-;-;-;-;-;-;-;-;-;-;-;-;-;-;-;-;-;-;-;-;-;-;-;-;-;-;-;-;-;-;-;-;-;-;-;-;-;-;-;-;-;-;-;-;-;-;-;-;-;-;-;-;-;-;-;-;-;-;-;-;-;+;+;+;+;+;+;+;+;+;+;+;+;+;+;+;+;+;+;+;+;+;+;+;+;+;+;+;+;+;+;+;+;+;+;+;+;+;+;+;+;+;+;+;+;+;+;+;+;+;+;+;+;+;+;+;+;+;+;+;+;+;+;+;+;+;+;+;+;+;+;+;+;+;+;+;+;+;+;+;+;+;+;+;+;+;+;+;+;+;+;+;+;+;+;+;+;+;+;+;+;+;+;+;+;+;+;+;+;+;+;+;+;+;+;+;+;-;-;-;-;-;-;-;-;-;-;-;-;-;-;-;-;-;-;-;-;-;-;-;-;-;-;-;-;-;-;-;-;-;-;-;-;-;-;-;-;-;-;-;-;-;-;-;-;-;-;-;-;-;-;-;-;-;-;-;-;-;-;-;-;-;-;-;-;-;-;-;-;-;-;-;-;-;-;-;-;-;-;-;-;-;-;-;-;-;+;+;+;+;+;+;+;+;+;+;+;+;+;+;+;+;+;+;+;+;+;+;+;+;+;+;+;+;+;+;+;+;+;+;+;+;+;+;+;+;+;+;+;+;+;+;+;+;+;+;+;+;+;+;+;+;+;+;+;+;+;+;+;+;+;+;+;+;+;+;+;+;+;+;+;+;+;+;+;+;+;+;+;+;+;+;+;+;+;+;+;+;+;+;-;-;-;-;-;-;-;-;-;-;-;-;-;-;-;-;-;-;-;-;-;-;-;-;-;-;-;-;-;-;-;-;-;-;-;-;-;-;-;-;-;-;-;-;-;-;-;-;-;-;-;-;-;-;-;-;-;-;-;-;-;-;-;-;-;-;-;-;-;-;-;-;-;-;-;-;-;-;-;-;-;-;-;-;-;-;-;-;-;-;-;-;-;-;-;-;-;-;-;-;-;-;-;-;-;-;-;-;-;-;-;-;-;-;-;-;-;-;-;-;-;-;-;-;-;-;-;-;-;-;-;-;-;-;-;-;-;-;-;-;-;-;-;-;-;-;-;-;-;-;-;-;-;-;-;-;-;-;-;-;-;-;-;-;-;-;-;-;-;-;-;-;-;-;-;-;-;-;-;-;-;-;-;-;-;-;-;-;-;-;-;-;-;-;-;-;-;+;+;+;+;+;+;+;+;+;+;+;+;+;+;+;+;+;+;+;+;+;+;+;+;+;+;+;+;+;+;+;+;+;+;+;+;+;+;+;+;+;+;+;+;+;+;+;+;+;+;+;+;+;+;+;+;+;-;-;-;-;-;-;-;-;-;-;-;-;-;-;-;-;-;-;-;-;-;-;-;-;-;-;-;-;-;-;-;-;-;-;-;-;-;-;-;-;-;-;-;-;-;-;-;-;-;-;-;-;-;-;-;-;-;-;-;-;+;+;+;+;+;+;+;+;+;+;+;+;+;+;+;+;+;+;+;+;+;+;+;+;+;+;+;+;+;+;+;+;+;+;+;+;+;+;+;+;+;+;+;+;+;+;+;+;+;+;+;+;+;+;+;+;+;+;+;+;+;+;+;+;+;+;+;+;+;+;+;+;+;+;+;+;+;+;+;+;+;+;+;+;+;+;+;+;+;+;+;+;+;+;+;+;+;+;+;+;+;+;+;+;+;+;+;+;+;+;+;+;+;+;+;+;+;+;+;+;+;+;+;+;+;+;+;+;+;+;+;+;+;+;+;+;+;+;+;+;+;+;+;+;+;+;+;+;+;+;+;+;+;+;+;+;+;+;+;+;+;+;+;+;+;+;+;+;+;+;+;+;+;+;+;+;+;+;+;+;+;+;+;+;+;+;+;+;+;+;+;+;+;+;+;+;+;+;+;+;+;+;+;+;+;+;+;+;+;+;+;+;+;+;+;+;+;+;+;+;+;+;+;+;+;+;+;+;+;+;+;+;+;+;+;+;+;+;+;+;+;+;+;+;+;+;+;+;+;+;+;+;+;+;+;+;+;+;+;+;+;+;+;+;+;+;+;+;+;+;+;+;+;+;+;+;+;+;+;+;+;+;+;+;+;+;+;+;+;+;+;+;+;+;+;+;+;+;+;+;+;+;+;+;+;+;+;+;+;+;+;+;+;+;+;+;+;+;+;+;+;+;+;+;+;+;+;+;+;+;+;+;+;+;+;+;+;+;+;+;+;+;+;+;+;+;+;+;+;+;+;+;+;+;+;+;+;+;+;+;+;+;+;+;+;+;+;+;+;+;+;+;+;+;+;+;+;+;+;+;+;+;+;+;+;+;+;+;+;+;+;+;+;+;+;+;+;+;+;+;+;+;+;+;+;+;+;+;+;+;+;+;+;+;+;+;+;+;+;+;+;+;+;+;+;+;+;+;+;+;+;+;+;+;+;+;+;+;+;+;+;+;+;+;+;+;+;+;+;+;+;+;+;+;+;+;+;+;+;+;+;+;+;+;+;+;+;+;+;+;+;+;+;+;+;+;+;+;+;+;+;+;+;+;+;+;+;+;+;+;+;+;+;+;+;+;+;+;+;+;+;+;+;+;+;+;+;+;+;+;+;+;+;+;+;+;+;+;+;+;+;+;+;+;+;+;+;+;+;+;+;+;+;+;+;+;-;-;-;-;-;-;-;-;-;-;-;-;-;-;-;-;-;-;-;-;-;-;-;-;-;-;-;-;-;-;-;-;-;-;-;-;-;-;-;-;-;-;-;-;-;-;-;-;-;-;-;-;-;-;-;-;-;-;-;-;-;-;-;-;-;-;-;-;-;-;-;-;-;-;-;-;-;-;-;-;-;-;-;+;+;+;+;+;+;+;+;+;+;+;+;+;+;+;+;+;+;+;+;+;+;+;+;+;+;+;+;+;+;+;+;+;+;+;+;+;+;+;+;+;+;+;+;+;+;+;+;+;+;+;+;+;+;+;+;+;+;+;+;+;+;+;+;+;+;+;+;+;+;+;+;+;+;+;+;+;+;+;+;+;+;+;+;+;+;+;+;+;+;+;+;+;+;+;+;+;+;+;+;+;+;+;+;+;+;+;+;+;+;+;+;+;+;+;+;+;+;-;-;-;-;-;-;-;-;-;-;-;-;-;-;-;-;-;-;-;-;-;-;-;-;-;-;-;-;-;-;-;-;-;-;-;-;-;-;-;-;-;-;-;-;-;-;-;-;-;-;-;-;-;-;-;-;-;-;-;-;-;-;-;-;-;-;-;-;-;-;-;-;-;-;-;-;-;-;-;-;-;-;-;-;-;-;-;-;-;-;-;-;-;-;-;-;-;-;-;-;-;-;-;-;-;-;-;-;-;-;-;-;-;-;-;-;-;-;-;-;-;-;-;-;-;-;-;-;-;-;-;-;-;-;-;-;-;-;-;-;-;-;-;-;-;-;-;-;-;-;-;-;-;-;-;-;-;-;-;-;-;-;-;-;-;-;-;-;-;-;-;-;-;-;-;-;-;-;-;-;-;-;-;-;-;-;-;-;-;-;-;-;-;-;-;-;-;-;-;-;-;-;-;-;-;-;-;-;-;-;-;-;-;-;-;-;-;-;-;-;-;-;-;-;-;-;-;+;+;+;+;+;+;+;+;+;+;+;+;+;+;+;+;+;+;+;+;+;+;+;+;+;+;+;+;+;+;+;+;+;+;+;+;+;+;+;+;+;+;+;+;+;+;+;+;+;+;+;+;+;+;+;+;+;+;+;+;+;+;+;+;+;+;+;+;+;+;+;+;+;+;+;+;+;+;+;+;+;+;+;+;+;+;+;+;+;+;+;+;-;-;-;-;-;-;-;-;-;-;-;-;-;-;-;-;-;-;-;-;-;-;-;-;-;-;-;-;-;-;-;-;-;-;-;-;-;-;-;-;-;-;-;-;-;-;-;-;-;-;-;-;-;-;-;-;-;-;-;-;-;-;-;-;-;-;-;-;-;-;-;-;-;-;-;-;-;-;-;-;-;-;-;-;-;-;-;-;-;-;-;-;-;-;-;-;-;-;-;-;-;-;-;+;+;+;+;+;+;+;+;+;+;+;+;+;+;+;+;+;+;+;+;+;+;+;+;+;+;+;+;+;+;+;+;+;+;+;+;+;+;+;+;+;+;+;+;+;+;+;+;+;+;+;+;+;+;+;+;+;+;+;+;+;+;+;+;+;+;+;+;+;+;+;+;+;+;+;+;+;-;-;-;-;-;-;-;-;-;-;-;-;-;-;-;-;-;-;-;-;-;-;-;-;-;-;-;-;-;-;-;-;-;-;-;-;-;-;-;-;-;-;-;-;-;-;-;-;-;-;-;-;-;-;-;-;-;-;-;-;-;-;-;-;-;-;-;-;-;-;-;-;-;-;-;-;-;-;-;-;-;-;-;-;-;-;-;-;-;-;-;-;-;-;-;-;-;-;-;-;-;-;-;-;-;-;-;-;-;-;-;-;-;-;-;-;-;-;-;-;-;-;-;-;-;-;-;-;-;-;-;-;-;-;-;-;-;-;-;-;-;+;+;+;+;+;+;+;+;+;+;+;+;+;+;+;+;+;+;+;+;+;+;+;+;+;+;+;+;+;+;+;+;+;+;+;+;+;+;+;+;+;+;+;+;+;+;+;+;+;+;+;+;+;+;+;+;+;+;+;+;+;+;+;+;+;+;+;+;+;+;+;+;+;+;+;+;+;+;+;+;+;+;+;+;+;+;+;+;+;+;+;+;+;+;+;+;+;+;+;+;+;+;+;+;+;+;+;+;+;+;+;+;+;+;+;+;+;+;+;+;+;+;+;+;+;+;+;+;+;+;+;+;+;+;+;+;+;+;+;+;+;+;+;+;+;+;+;+;+;+;+;+;+;+;+;+;+;+;+;+;+;+;+;+;+;+;+;+;+;+;+;+;+;+;+;+;+;+;+;+;+;+;+;+;+;+;+;+;+;+;+;+;+;+;+;+;+;+;+;+;+;+;+;+;+;+;+;+;+;+;+;+;+;+;+;+;+;+;+;+;+;+;+;+;+;+;+;+;+;+;+;+;+;+;+;+;+;+;+;+;+;+;+;+;+;+;+;+;+;+;+;+;+;+;+;+;+;+;+;+;+;+;+;+;+;+;+;+;+;+;+;+;-;-;-;-;-;-;-;-;-;-;-;-;-;-;-;-;-;-;-;-;-;-;-;-;-;-;-;-;-;-;-;-;-;-;-;-;-;-;-;-;-;-;-;-;-;-;-;-;-;-;-;-;-;-;-;-;-;-;-;-;-;-;-;-;-;-;-;-;-;-;-;-;-;-;-;-;-;-;-;-;-;-;-;-;-;-;-;-;-;-;+;+;+;+;+;+;+;+;+;+;+;+;+;+;+;+;+;+;+;+;+;+;+;+;+;+;+;+;+;+;+;+;+;+;+;+;+;+;+;+;+;+;+;+;+;+;+;+;+;+;+;+;+;+;+;+;+;+;+;+;+;-;-;-;-;-;-;-;-;-;-;-;-;-;-;-;-;-;-;-;-;-;-;-;-;-;-;-;-;-;-;-;-;-;-;-;-;-;-;-;-;-;-;+;+;+;+;+;+;+;+;+;+;+;+;+;+;+;+;+;+;+;+;+;+;+;+;+;+;+;+;+;+;+;+;+;+;+;+;+;+;+;+;+;+;+;+;+;+;+;+;+;+;+;+;+;+;+;-;-;-;-;-;-;-;-;-;-;-;-;-;-;-;-;-;-;-;-;-;-;-;-;-;-;-;-;-;-;-;-;-;-;-;-;-;-;-;-;-;-;-;-;-;-;-;-;-;-;-;-;-;-;-;-;-;-;-;-;-;-;-;-;-;-;-;-;+;+;+;+;+;+;+;+;+;+;+;+;+;+;+;+;+;+;+;+;+;+;+;+;+;+;+;+;+;+;+;+;+;+;+;+;+;+;+;+;+;+;+;+;+;+;+;+;+;+;+;+;+;+;+;+;+;+;+;+;+;+;+;-;-;-;-;-;-;-;-;-;-;-;-;-;-;-;-;-;-;-;-;-;-;-;-;-;-;-;-;-;-;-;-;-;-;-;-;-;-;-;-;-;-;-;-;-;-;-;-;-;-;-;-;-;-;-;-;-;-;-;-;-;-;-;-;-;-;-;-;-;-;-;-;-;-;-;-;-;-;-;-;-;-;-;-;-;-;-;-;-;+;+;+;+;+;+;+;+;+;+;+;+;+;+;+;+;+;+;+;+;+;+;+;+;+;+;+;+;+;+;+;+;+;+;+;+;+;+;+;+;+;+;+;+;+;+;+;+;+;+;+;+;+;+;+;+;+;+;+;+;+;+;+;+;+;+;+;+;+;+;+;+;+;+;+;+;+;+;+;+;+;+;+;+;+;+;+;+;+;+;+;+;+;+;+;+;+;+;+;+;+;+;+;+;+;+;+;+;+;+;+;+;+;+;+;+;+;+;+;+;+;+;+;+;+;+;+;+;+;+;+;+;+;+;+;+;+;+;+;+;+;+;+;+;+;+;+;+;+;+;+;+;+;+;+;+;+;+;+;+;+;+;+;+;+;+;+;+;+;+;+;+;+;+;+;+;+;+;+;+;+;+;+;+;+;+;+;+;+;+;+;+;+;+;+;+;+;+;+;+;+;+;+;+;+;+;+;+;+;+;+;+;+;+;-;-;-;-;-;-;-;-;-;-;-;-;-;-;-;-;-;-;-;-;-;-;-;-;-;-;-;-;-;-;-;-;-;-;-;-;-;-;-;-;-;-;-;-;-;-;-;-;-;-;-;-;-;-;-;-;-;-;-;-;-;-;-;-;-;-;-;-;-;-;-;-;-;-;-;-;-;-;-;-;-;-;-;-;-;-;-;-;+;+;+;+;+;+;+;+;+;+;+;+;+;+;+;+;+;+;+;+;+;+;+;+;+;+;+;+;+;+;+;+;+;+;+;+;+;+;+;+;+;+;+;+;+;+;+;+;+;+;+;+;+;+;+;+;+;+;+;+;+;+;+;+;+;+;+;+;+;+;+;+;-;-;-;-;-;-;-;-;-;-;-;-;-;-;-;-;-;-;-;-;-;-;-;-;-;-;-;-;-;-;-;-;-;-;-;-;-;-;-;-;-;-;-;-;-;-;-;-;-;-;-;-;-;+;+;+;+;+;+;+;+;+;+;+;+;+;+;+;+;+;+;+;+;+;+;+;+;+;+;+;+;+;+;+;+;+;+;+;+;+;+;+;+;+;+;+;+;+;+;+;+;+;+;+;+;-;-;-;-;-;-;-;-;-;-;-;-;-;-;-;-;-;-;-;-;-;-;-;-;-;-;-;-;-;-;-;-;-;-;-;-;-;-;-;-;-;-;-;-;-;-;-;-;-;-;-;-;-;-;-;-;-;-;-;-;-;-;-;-;-;-;-;-;-;-;-;-;-;-;-;-;-;-;-;-;-;-;-;-;-;-;-;-;-;-;-;-;-;-;-;-;-;-;-;-;-;-;-;-;-;-;-;-;-;-;-;-;-;-;-;-;-;-;-;-;-;-;-;-;-;-;-;-;-;-;-;-;-;-;-;-;-;-;-;-;-;-;-;-;-;-;-;-;-;-;-;-;-;-;-;-;-;-;-;-;-;-;-;-;-;-;-;-;-;-;-;-;-;-;-;-;-;-;-;-;-;-;-;-;-;-;-;-;-;-;-;-;-;-;-;-;-;-;-;-;-;-;-;-;-;-;-;-;-;-;-;-;-;-;-;-;-;-;-;-;-;-;-;-;-;-;-;-;-;-;-;-;-;-;-;-;-;-;-;-;-;-;-;-;-;-;-;-;-;-;-;-;-;-;-;-;-;-;-;-;-;-;-;-;-;-;-;-;-;-;-;-;-;-;-;-;-;-;-;-;-;-;-;-;-;-;-;-;-;-;-;-;-;-;-;-;-;-;-;-;-;-;-;-;-;-;-;-;-;-;-;-;-;-;-;-;-;-;-;-;-;-;-;-;-;-;-;-;-;-;-;-;-;-;-;-;-;-;-;-;-;-;-;-;-;-;-;-;-;-;-;-;-;-;-;-;-;-;-;-;-;-;-;-;-;-;-;-;-;-;-;-;-;-;-;-;-;-;-;-;-;-;-;-;-;-;-;-;-;-;-;-;-;-;-;-;-;-;-;-;-;-;-;-;-;-;-;-;-;-;-;-;-;-;-;-;-;-;-;-;-;-;-;-;-;-;-;-;-;-;-;-;-;-;-;-;-;-;-;-;-;-;-;-;-;-;-;-;-;-;-;-;-;-;-;-;-;-;-;-;-;-;-;-;-;-;-;-;-;-;-;-;-;-;-;-;-;-;-;-;-;-;-;-;-;-;-;-;-;-;-;-;-;-;+;+;+;+;+;+;+;+;+;+;+;+;+;+;+;+;+;+;+;+;+;+;+;+;+;+;+;+;+;+;+;+;+;+;+;+;+;+;+;+;+;+;+;+;+;+;+;+;+;+;+;+;+;+;+;+;+;+;+;+;+;+;+;+;+;+;+;+;+;+;+;+;+;+;+;+;+;+;+;+;+;+;+;+;+;+;+;+;+;+;+;+;+;+;+;+;+;+;+;+;+;+;+;+;+;+;+;+;+;+;+;+;+;+;+;+;-;-;-;-;-;-;-;-;-;-;-;-;-;-;-;-;-;-;-;-;-;-;-;-;-;-;-;-;-;-;-;-;-;-;-;-;-;-;-;-;-;-;-;-;-;-;-;-;-;-;-;-;-;-;-;-;-;-;-;-;-;-;-;-;-;-;-;-;-;-;-;-;-;-;-;-;-;-;-;-;-;-;-;-;-;-;-;-;-;-;-;-;-;-;-;-;-;-;-;-;-;-;-;-;+;+;+;+;+;+;+;+;+;+;+;+;+;+;+;+;+;+;+;+;+;+;+;+;+;+;+;+;+;+;+;+;+;+;+;+;+;+;+;+;+;+;+;+;+;+;+;+;+;+;+;+;+;+;+;+;+;+;+;+;+;+;+;+;+;+;+;+;+;+;+;+;+;+;+;+;+;+;+;+;+;+;+;+;+;+;+;+;+;+;+;+;+;+;+;+;+;+;+;+;+;+;+;+;+;+;+;+;+;+;+;+;+;+;+;+;+;+;+;+;+;+;+;+;+;-;-;-;-;-;-;-;-;-;-;-;-;-;-;-;-;-;-;-;-;-;-;-;-;-;-;-;-;-;-;-;-;-;-;-;-;-;-;-;-;-;-;-;-;-;-;-;-;-;-;-;-;-;-;-;-;-;-;-;-;-;-;-;-;-;-;-;+;-;-;-;-;-;-;-;-;+;+;+;-;-;+;-;+;-;-;-;-;-;+;+;+;-;+;+;+;+;-;-;+;+;+;+;+;+;-;-;-;+;+;+;+;+;+;+;-;-;-;+;-;+;+;-;-;-;-;-;+;+;+;+;+;+;+;+;-;+;-;+;-;-;+;+;-;-;+;+;+;-;-;-;+;+;+;-;-;-;+;+;+;-;-;+;+;-;-;+;+;-;-;-;-;-;-;+;+;+;+;-;+;-;+;-;-;+;-;-;-;-;-;+;+;+;-;-;-;+;-;+;+;+;+;-;+;+;+;-;-;-;-;-;-;-;+;+;-;+;-;-;-;-;-;-;-;-;+;-;-;-;+;+;-;-;-;-;-;+;+;+;-;+;+;-;+;+;+;-;+;+;-;+;+;-;+;+;-;-;-;-;+;-;+;-;-;+;+;-;+;+;-;+;+;+;+;+;+;+;+;+;+;-;-;+;-;+;+;+;-;-;-;-;-;+;+;+;-;-;+;+;+;+;+;+;+;+;+;+;+;+;+;+;+;+;+;+;+;-;-;+;+;+;+;+;-;-;-;-;-;-;-;-;-;-;-;-;-;-;-;-;-;-;-;-;-;-;-;-;-;-;-;-;-;-;-;-;-;-;-;-;-;-;-;-;-;-;-;-;-;-;-;-;-;-;-;-;-;-;-;-;-;-;-;-;-;-;-;-;-;-;-;-;-;-;-;-;-;-;-;-;-;-;-;-;-;-;-;-;-;-;-;-;-;-;-;-;-;-;-;-;-;-;-;-;-;-;-;-;-;-;-;-;-;-;-;-;-;-;-;-;-;-;-;-;-;-;-;-;-;-;-;-;-;-;-;-;-;-;-;-;-;-;-;-;-;-;-;-;-;-;-;-;-;-;-;-;-;-;-;-;-;-;-;-;-;-;-;-;-;-;-;-;-;-;-;-;-;-;-;-;-;-;-;-;-;-;-;-;-;-;-;-;-;-;-;-;-;-;-;-;-;-;-;-;-;-;-;-;-;-;-;-;-;-;-;-;-;-;-;-;-;-;-;-;-;-;-;-;-;-;-;-;-;-;-;-;-;-;-;-;-;-;-;-;-;-;-;-;-;-;-;-;-;-;-;-;-;-;-;-;-;-;-;-;-;-;-;-;-;-;-;-;-;-;-;-;-;-;-;-;-;-;-;-;-;-;-;-;-;-;-;-;-;-;-;-;-;-;-;-;-;-;-;-;-;-;-;-;-;-;-;-;-;-;-;-;-;-;-;-;-;-;-;-;-;-;-;-;-;-;-;-;-;-;-;-;-;-;-;-;-;-;-;-;-;-;-;-;-;-;-;-;-;-;-;-;-;-;-;-;-;-;-;-;+;+;+;+;+;+;+;+;+;+;+;+;+;+;+;+;+;+;+;+;+;+;+;+;-;-;+;-;+;-;-;+;+;+;+;+;+;-;-;-;-;-;+;+;-;-;-;-;-;-;+;-;+;-;-;-;-;+;+;+;-;-;+;+;+;+	1220321	1702720.24	419505.48	664036.48	729238.77	151918.92	538727.26	1113746.33	1116997.29	541580.79	311273.76	43681.97	232508.33	504147.34	2368480.91	965107.69	776702.88	775686.03	1694460.17	1676386.89	711623.35	730130.99	1157380.16	476498.92	1058739.33	209207.01	393608.42
NotFur1_LTR_41:Gypsy:LTR	CM025008.1;CM025008.1;CM025008.1;CM025008.1;CM025008.1;CM025008.1;CM025008.1;CM025008.1;CM025008.1;CM025008.1;CM025008.1;CM025008.1;CM025008.1;CM025008.1;CM025008.1;CM025008.1;CM025008.1;CM025008.1;CM025008.1;CM025008.1;CM025008.1;CM025008.1;CM025008.1;CM025008.1;CM025008.1;CM025008.1;CM025008.1;CM025008.1;CM025008.1;CM025008.1;CM025008.1;CM025008.1;CM025008.1;CM025008.1;CM025008.1;CM025008.1;CM025008.1;CM025008.1;CM025008.1;CM025008.1;CM025008.1;CM025008.1;CM025008.1;CM025008.1;CM025008.1;CM025008.1;CM025008.1;CM025008.1;CM025008.1;CM025009.1;CM025009.1;CM025009.1;CM025009.1;CM025009.1;CM025009.1;CM025009.1;CM025009.1;CM025009.1;CM025009.1;CM025009.1;CM025009.1;CM025009.1;CM025009.1;CM025009.1;CM025009.1;CM025009.1;CM025009.1;CM025009.1;CM025009.1;CM025009.1;CM025009.1;CM025009.1;CM025009.1;CM025009.1;CM025009.1;CM025009.1;CM025009.1;CM025009.1;CM025009.1;CM025009.1;CM025009.1;CM025009.1;CM025009.1;CM025009.1;CM025009.1;CM025009.1;CM025009.1;CM025009.1;CM025009.1;CM025009.1;CM025009.1;CM025009.1;CM025009.1;CM025009.1;CM025009.1;CM025009.1;CM025009.1;CM025009.1;CM025009.1;CM025009.1;CM025009.1;CM025009.1;CM025009.1;CM025009.1;CM025009.1;CM025009.1;CM025009.1;CM025009.1;CM025009.1;CM025009.1;CM025009.1;CM025009.1;CM025009.1;CM025009.1;CM025009.1;CM025010.1;CM025010.1;CM025010.1;CM025010.1;CM025010.1;CM025010.1;CM025010.1;CM025010.1;CM025010.1;CM025010.1;CM025010.1;CM025010.1;CM025010.1;CM025010.1;CM025010.1;CM025010.1;CM025010.1;CM025010.1;CM025010.1;CM025010.1;CM025010.1;CM025010.1;CM025010.1;CM025010.1;CM025010.1;CM025010.1;CM025010.1;CM025010.1;CM025010.1;CM025010.1;CM025010.1;CM025010.1;CM025010.1;CM025010.1;CM025010.1;CM025010.1;CM025010.1;CM025010.1;CM025010.1;CM025010.1;CM025010.1;CM025010.1;CM025010.1;CM025010.1;CM025010.1;CM025010.1;CM025011.1;CM025011.1;CM025011.1;CM025011.1;CM025011.1;CM025011.1;CM025011.1;CM025011.1;CM025011.1;CM025011.1;CM025011.1;CM025011.1;CM025011.1;CM025011.1;CM025011.1;CM025011.1;CM025011.1;CM025011.1;CM025011.1;CM025011.1;CM025011.1;CM025011.1;CM025011.1;CM025011.1;CM025011.1;CM025011.1;CM025011.1;CM025011.1;CM025011.1;CM025011.1;CM025011.1;CM025011.1;CM025011.1;CM025011.1;CM025011.1;CM025011.1;CM025011.1;CM025012.1;CM025012.1;CM025012.1;CM025012.1;CM025012.1;CM025012.1;CM025012.1;CM025012.1;CM025012.1;CM025012.1;CM025012.1;CM025012.1;CM025012.1;CM025012.1;CM025012.1;CM025012.1;CM025012.1;CM025012.1;CM025012.1;CM025012.1;CM025012.1;CM025012.1;CM025012.1;CM025012.1;CM025012.1;CM025012.1;CM025012.1;CM025012.1;CM025012.1;CM025012.1;CM025012.1;CM025012.1;CM025012.1;CM025012.1;CM025012.1;CM025012.1;CM025013.1;CM025013.1;CM025013.1;CM025013.1;CM025013.1;CM025013.1;CM025013.1;CM025013.1;CM025013.1;CM025013.1;CM025013.1;CM025013.1;CM025013.1;CM025013.1;CM025013.1;CM025013.1;CM025013.1;CM025013.1;CM025013.1;CM025013.1;CM025013.1;CM025013.1;CM025013.1;CM025013.1;CM025013.1;CM025013.1;CM025013.1;CM025013.1;CM025013.1;CM025013.1;CM025013.1;CM025013.1;CM025013.1;CM025013.1;CM025013.1;CM025013.1;CM025013.1;CM025013.1;CM025013.1;CM025013.1;CM025013.1;CM025013.1;CM025013.1;CM025014.1;CM025014.1;CM025014.1;CM025014.1;CM025014.1;CM025014.1;CM025014.1;CM025014.1;CM025014.1;CM025014.1;CM025014.1;CM025014.1;CM025014.1;CM025014.1;CM025014.1;CM025014.1;CM025014.1;CM025014.1;CM025014.1;CM025014.1;CM025014.1;CM025014.1;CM025014.1;CM025014.1;CM025014.1;CM025014.1;CM025014.1;CM025014.1;CM025014.1;CM025014.1;CM025015.1;CM025015.1;CM025015.1;CM025015.1;CM025015.1;CM025015.1;CM025015.1;CM025015.1;CM025015.1;CM025015.1;CM025015.1;CM025015.1;CM025015.1;CM025015.1;CM025015.1;CM025015.1;CM025015.1;CM025015.1;CM025015.1;CM025015.1;CM025015.1;CM025015.1;CM025015.1;CM025015.1;CM025015.1;CM025015.1;CM025015.1;CM025015.1;CM025015.1;CM025015.1;CM025015.1;CM025015.1;CM025015.1;CM025015.1;CM025015.1;CM025015.1;CM025015.1;CM025015.1;CM025015.1;CM025015.1;CM025015.1;CM025015.1;CM025015.1;CM025015.1;CM025015.1;CM025015.1;CM025015.1;CM025015.1;CM025015.1;CM025015.1;CM025015.1;CM025015.1;CM025015.1;CM025015.1;CM025015.1;CM025015.1;CM025015.1;CM025015.1;CM025015.1;CM025015.1;CM025015.1;CM025015.1;CM025015.1;CM025015.1;CM025015.1;CM025015.1;CM025015.1;CM025015.1;CM025015.1;CM025015.1;CM025015.1;CM025015.1;CM025015.1;CM025015.1;CM025015.1;CM025015.1;CM025016.1;CM025016.1;CM025016.1;CM025016.1;CM025016.1;CM025016.1;CM025016.1;CM025016.1;CM025016.1;CM025016.1;CM025016.1;CM025016.1;CM025016.1;CM025016.1;CM025016.1;CM025016.1;CM025016.1;CM025016.1;CM025016.1;CM025016.1;CM025016.1;CM025016.1;CM025016.1;CM025016.1;CM025016.1;CM025016.1;CM025016.1;CM025016.1;CM025016.1;CM025016.1;CM025016.1;CM025016.1;CM025016.1;CM025016.1;CM025016.1;CM025016.1;CM025016.1;CM025016.1;CM025016.1;CM025016.1;CM025016.1;CM025016.1;CM025016.1;CM025016.1;CM025016.1;CM025016.1;CM025016.1;CM025016.1;CM025016.1;CM025016.1;CM025016.1;CM025017.1;CM025017.1;CM025017.1;CM025017.1;CM025017.1;CM025017.1;CM025017.1;CM025017.1;CM025017.1;CM025017.1;CM025017.1;CM025017.1;CM025017.1;CM025017.1;CM025017.1;CM025017.1;CM025017.1;CM025017.1;CM025017.1;CM025017.1;CM025017.1;CM025017.1;CM025017.1;CM025017.1;CM025017.1;CM025017.1;CM025017.1;CM025017.1;CM025017.1;CM025017.1;CM025017.1;CM025017.1;CM025017.1;CM025017.1;CM025017.1;CM025017.1;CM025017.1;CM025018.1;CM025018.1;CM025018.1;CM025018.1;CM025018.1;CM025018.1;CM025018.1;CM025018.1;CM025018.1;CM025018.1;CM025018.1;CM025018.1;CM025018.1;CM025018.1;CM025018.1;CM025018.1;CM025018.1;CM025018.1;CM025018.1;CM025018.1;CM025018.1;CM025018.1;CM025018.1;CM025018.1;CM025018.1;CM025018.1;CM025018.1;CM025018.1;CM025018.1;CM025018.1;CM025018.1;CM025018.1;CM025018.1;CM025018.1;CM025018.1;CM025018.1;CM025018.1;CM025018.1;CM025019.1;CM025019.1;CM025019.1;CM025019.1;CM025019.1;CM025019.1;CM025019.1;CM025019.1;CM025020.1;CM025020.1;CM025020.1;CM025020.1;CM025020.1;CM025020.1;CM025020.1;CM025020.1;CM025020.1;CM025020.1;CM025020.1;CM025020.1;CM025020.1;CM025020.1;CM025020.1;CM025020.1;CM025020.1;CM025020.1;CM025020.1;CM025020.1;CM025020.1;CM025020.1;CM025020.1;CM025020.1;CM025020.1;CM025020.1;CM025020.1;CM025020.1;CM025020.1;CM025021.1;CM025021.1;CM025021.1;CM025021.1;CM025021.1;CM025021.1;CM025021.1;CM025021.1;CM025021.1;CM025021.1;CM025021.1;CM025021.1;CM025021.1;CM025021.1;CM025021.1;CM025021.1;CM025021.1;CM025021.1;CM025021.1;CM025021.1;CM025021.1;CM025021.1;CM025021.1;CM025021.1;CM025021.1;CM025021.1;CM025021.1;CM025021.1;CM025021.1;CM025021.1;CM025021.1;CM025021.1;CM025021.1;CM025021.1;CM025021.1;CM025021.1;CM025021.1;CM025021.1;CM025021.1;CM025021.1;CM025021.1;CM025021.1;CM025021.1;CM025021.1;CM025021.1;CM025021.1;CM025021.1;CM025021.1;CM025021.1;CM025021.1;CM025021.1;CM025021.1;CM025021.1;CM025021.1;CM025021.1;CM025021.1;CM025021.1;CM025021.1;CM025021.1;CM025021.1;CM025021.1;CM025022.1;CM025022.1;CM025022.1;CM025022.1;CM025022.1;CM025022.1;CM025022.1;CM025022.1;CM025022.1;CM025022.1;CM025022.1;CM025022.1;CM025022.1;CM025022.1;CM025022.1;CM025022.1;CM025022.1;CM025022.1;CM025022.1;CM025022.1;CM025022.1;CM025022.1;CM025022.1;CM025022.1;CM025022.1;CM025022.1;CM025022.1;CM025022.1;CM025022.1;CM025022.1;CM025022.1;CM025022.1;CM025022.1;CM025023.1;CM025023.1;CM025023.1;CM025023.1;CM025023.1;CM025023.1;CM025023.1;CM025023.1;CM025023.1;CM025023.1;CM025023.1;CM025023.1;CM025023.1;CM025023.1;CM025023.1;CM025023.1;CM025023.1;CM025023.1;CM025023.1;CM025023.1;CM025023.1;CM025023.1;CM025023.1;CM025023.1;CM025023.1;CM025023.1;CM025023.1;CM025023.1;CM025023.1;CM025023.1;CM025023.1;CM025023.1;CM025023.1;CM025024.1;CM025024.1;CM025024.1;CM025024.1;CM025024.1;CM025024.1;CM025024.1;CM025024.1;CM025024.1;CM025024.1;CM025024.1;CM025024.1;CM025024.1;CM025024.1;CM025024.1;CM025024.1;CM025024.1;CM025024.1;CM025024.1;CM025024.1;CM025024.1;CM025024.1;CM025024.1;CM025024.1;CM025024.1;CM025024.1;CM025024.1;CM025024.1;CM025024.1;CM025024.1;CM025024.1;CM025024.1;CM025024.1;CM025024.1;CM025024.1;CM025024.1;CM025025.1;CM025025.1;CM025025.1;CM025025.1;CM025025.1;CM025025.1;CM025025.1;CM025025.1;CM025025.1;CM025025.1;CM025025.1;CM025025.1;CM025025.1;CM025025.1;CM025025.1;CM025025.1;CM025025.1;CM025025.1;CM025025.1;CM025025.1;CM025025.1;CM025025.1;CM025025.1;CM025025.1;CM025025.1;CM025025.1;CM025025.1;CM025025.1;CM025025.1;CM025025.1;CM025025.1;CM025025.1;CM025025.1;CM025025.1;CM025025.1;CM025025.1;CM025025.1;CM025025.1;CM025025.1;CM025026.1;CM025026.1;CM025026.1;CM025026.1;CM025026.1;CM025026.1;CM025026.1;CM025026.1;CM025026.1;CM025026.1;CM025026.1;CM025026.1;CM025026.1;CM025026.1;CM025026.1;CM025026.1;CM025026.1;CM025026.1;CM025026.1;CM025026.1;CM025026.1;CM025026.1;CM025026.1;CM025026.1;CM025026.1;CM025026.1;CM025026.1;CM025026.1;CM025026.1;CM025026.1;CM025026.1;JAAVVJ010000020.1;JAAVVJ010000028.1;JAAVVJ010000029.1;JAAVVJ010000036.1;JAAVVJ010000054.1;JAAVVJ010000921.1;JAAVVJ010001098.1;JAAVVJ010006214.1;JAAVVJ010007420.1;JAAVVJ010007814.1;JAAVVJ010008128.1;JAAVVJ010010935.1;JAAVVJ010011670.1;JAAVVJ010013374.1;JAAVVJ010013473.1;JAAVVJ010013699.1;JAAVVJ010014993.1;JAAVVJ010016255.1;JAAVVJ010016634.1;JAAVVJ010018470.1;JAAVVJ010018759.1;JAAVVJ010019521.1;JAAVVJ010019521.1;JAAVVJ010019732.1;JAAVVJ010020472.1;JAAVVJ010020954.1;JAAVVJ010020995.1;JAAVVJ010022251.1;JAAVVJ010022427.1;JAAVVJ010023028.1;JAAVVJ010026074.1;JAAVVJ010026074.1;JAAVVJ010026473.1;JAAVVJ010027279.1;JAAVVJ010028657.1;JAAVVJ010030335.1;JAAVVJ010031160.1;JAAVVJ010031223.1;JAAVVJ010031390.1;JAAVVJ010032363.1;JAAVVJ010032837.1;JAAVVJ010033336.1;JAAVVJ010033336.1;JAAVVJ010033926.1;JAAVVJ010034342.1;JAAVVJ010034558.1;JAAVVJ010034558.1;JAAVVJ010034925.1;JAAVVJ010034925.1;JAAVVJ010034925.1;JAAVVJ010036587.1;JAAVVJ010037155.1;JAAVVJ010037563.1;JAAVVJ010038507.1;JAAVVJ010038507.1;JAAVVJ010038530.1;JAAVVJ010038596.1;JAAVVJ010038596.1;JAAVVJ010038607.1;JAAVVJ010038869.1;JAAVVJ010038904.1	350057;1319055;2028043;4034311;4034414;5303252;9152872;9669537;10274127;11070867;11772788;14627041;14868200;16391946;20380675;22075205;22737313;24236682;24411841;25040026;28423662;31105404;34610610;37803982;37848007;42439532;52555566;52631803;55575805;55575956;59798926;60716303;62249159;518909;583177;1823655;2068537;6748396;9573337;10681515;26659166;32954796;33259295;36535362;39821525;41044233;51126851;52210671;63806466;2277252;2428155;5343333;6050140;7858665;9538195;15257432;18188036;18465298;18868707;19449202;20446594;20777564;22961903;27687970;28435482;28750238;29619171;32512207;32512283;32561699;34924115;36576556;41923034;41988008;46038037;52382841;53126363;53928318;55877238;62941056;65021859;65573160;67547029;67565472;67863715;68872088;70225758;70575322;70927322;72377836;73852381;4347036;5726533;14346034;15078891;15341912;15342124;15582241;16205139;18137458;26002103;30605201;43461055;43613849;53981035;53981144;53981228;54457572;62151282;65995231;66827765;67247637;67491939;71184373;71570128;997140;1777800;8547639;16093697;27096046;29104159;35930790;38897404;41249284;46433180;46433367;53210163;53519706;54038856;55462595;55937753;56337581;56883883;3172072;6719440;21483743;22854765;24032810;25806357;26279244;27698279;28229898;30133554;33005505;33285597;35681345;35911102;35977794;36315647;36964165;38517410;41919285;48330861;49678487;51430726;55849290;55849351;55849411;56328371;56328499;56660625;997314;2275084;3876362;4098973;4198801;5055079;7040021;9636966;10963594;10981470;20715276;22098818;22098914;22364363;27443211;27443275;30022034;33171644;33741889;35909699;37865192;38398299;45770400;1332901;2415188;2673014;2828774;5648887;12140667;14761609;15746609;24334895;30311666;30451139;35993542;36581024;48426460;3634198;4669379;5096242;8016426;8432327;9161095;12645275;13654022;13879828;17456240;19491629;25222536;29706682;29986533;30520414;35737532;36272174;44037506;44248220;44248396;46972840;46973056;48400847;48862183;3810213;7134840;11254170;13281151;13335278;14279555;20496717;23208399;24175020;36188130;38872583;42983444;2016333;5306597;5786167;7658157;7816833;8112402;8112627;9726839;10384095;21150420;21419589;21862546;24457794;32497490;34944320;35570244;36062945;37881653;45545828;48775983;54627524;54755295;55115140;56537142;5025431;5738399;7871751;12330027;19063936;20250845;22494985;22495141;27959148;31124856;31906038;43617475;52757481;55491789;57742923;58899847;59798213;59820411;60905914;649297;4420723;7563887;9314360;12847304;16555458;16838610;19940606;25226225;32772247;41104006;41667127;41703847;42190991;1144459;1718607;2644073;3548127;5982202;6653395;7994495;14736205;16366517;26502406;28588248;28786836;31769610;36996315;39527813;40583780;624941;1028750;4200953;4201184;5175813;8465625;9156222;9527597;9527713;10598373;10654850;10837319;10837431;11726315;11851017;12678289;13402439;17114997;18145265;23427584;23576524;24151317;27085181;27742136;34100324;35095867;35155799;35613025;35812997;40571512;42836013;46145547;46145629;50771847;53181388;53479491;53721837;55849105;55937045;56777130;2745478;4990709;4990923;5972598;6302663;6302811;7071712;7692076;7791366;8625373;8981221;9816872;10668559;10986560;11474071;11474242;12703892;17763534;17823214;17823324;18745763;21061242;21061401;21734426;31383059;38246366;38246443;41811281;45636606;47180742;48558466;49869318;51822672;55706161;56559897;56990882;1015784;2139591;2191149;2452707;2464370;7097011;7796561;9948791;15769870;19036740;19902353;25192016;26950296;29340479;30109091;32038429;35187767;37538536;37845948;37970911;39630529;44054066;46358820;50234977;51408616;53820753;1897736;3119669;3576944;7112302;8220603;16697530;18304348;19506459;22906638;23851730;24050469;24241666;24241753;24779720;27551436;28680941;29053216;29700170;29881262;35946744;36403173;37410170;39653828;40628164;42028351;301308;2429867;2429941;2946084;5799998;5800475;8510489;8510589;11387313;11844068;13718111;13718301;16575159;19163029;30064403;31107403;31997804;37077633;45443097;47461212;2208724;12333521;12680160;15709295;27887428;29738303;35566189;35566311;40742796;44224776;44756328;44881445;44918815;45561440;45831690;48617547;48617651;1103980;1353972;5716371;7039949;8578644;8578892;14995540;15319271;18108509;27568395;39945738;39945839;41521267;46580662;51064253;52132456;5266620;6318547;8708710;9295452;10408572;12680994;13215542;13496390;17506532;17944165;19147370;37646476;41813182;41959623;43299110;43592180;44589439;46071589;47097805;47577667;49213541;51161910;9071518;9150725;10503314;12680579;16323375;18780581;20510474;12067940;2206839;5034407;9565830;10598524;12762864;17478498;18860273;20171254;20718186;23980058;24931988;31411725;31429107;33280173;2569128;3863288;10558486;13580157;13584183;22623229;24688786;25396715;28062387;30366155;30403259;30542460;30542530;31077274;32286796;383016;1384856;3488743;3966242;3966302;5428055;10369587;10480160;10480374;13950699;14082545;16581636;16685126;17703473;19755986;24252572;27631471;30281944;34324476;36739745;43860276;43891735;49536576;49602278;655735;2059737;2595294;4969647;4969766;5923606;5923759;8202544;8205151;8207010;10881591;11695411;11696692;12801039;12801094;12801280;13189162;14104617;16618687;21927200;23402981;24119626;27337228;34135496;34315498;34380676;34817694;37251805;37411799;40440329;44082174;44104129;44507686;48331829;48832094;49512366;51924169;739886;2883420;2883607;4070604;7117472;8915950;10705670;11014668;11527372;11634161;14293697;16175730;16175910;19656689;37132246;37225175;38236459;2803265;3322093;6707499;6707711;8362844;8511842;10041713;13793976;20677606;21998943;27515219;30013222;30349489;30821771;31644906;39382374;412433;1162542;13866639;14956784;16621607;17348375;20225052;30752008;34410696;36784435;40656656;40766179;43430469;43430525;1891829;3314565;3468648;3469541;5515764;5760951;6413743;9313570;12927483;21289843;33147670;36652373;36652529;39951243;40578507;40578640;43237950;43269068;43766286;2164198;4479990;9668065;9932325;9932453;10243393;11791313;11791463;17273365;17659027;20282177;20282338;24090012;28930799;32483228;32884776;6127778;9310349;9691479;10187293;10187547;11114986;11115050;12640531;12646017;20381988;20689900;20691417;21499732;27358053;30573661;31918536;32025462;32736083;33573195;34032920;1915149;4984860;6747997;7235791;8687108;10414797;10838717;13763733;14639030;14721265;15627543;17521479;20294490;23899219;23899374;28080205;31392068;34247795;35012984;2143421;5159114;7361527;8392570;8412201;8952823;8952934;14389253;16601508;19480890;20739524;27770217;27940288;30663857;33295680;33473289;33473487;34058839;34291433;34487777;578369;3008940;3009047;7213470;7457020;17452898;23740991;29310174;29977659;29977729;30713464;3161670;3509895;6515083;6515118;6515201;7991058;10238705;11644482;11669767;11669860;13529639;14604405;16329990;16503607;21026922;21234051;26982571;30444830;31423028;31542282;572280;320315;151660;11091;53204;20453;3294;9813;1;5007;6595;10074;25211;39450;719;8985;362;37853;1456;5336;7608;8214;8624;76;11239;1;12992;25972;3587;72281;64;291;1692;1215;2406;3645;4871;812;8100;737;317;2143;2270;1920;18794;39825;44761;88;485;5907;29222;63845;166;9046;28830;9726;69635;69699;10520;17226;31629	350242;1319158;2028204;4034339;4034442;5303283;9152988;9669564;10274137;11070998;11772872;14627115;14868407;16392121;20380691;22075273;22737458;24236698;24411858;25040092;28423886;31105496;34610791;37804005;37848076;42439579;52555668;52631860;55575839;55576046;59799004;60716470;62249183;519086;583214;1823814;2068550;6748468;9573455;10681653;26659245;32954852;33259417;36535528;39821579;41044455;51126887;52210708;63806551;2277305;2428255;5343486;6050214;7858810;9538395;15257665;18188091;18465368;18868782;19449296;20446795;20777629;22961993;27687984;28435657;28750385;29619251;32512225;32512330;32561766;34924253;36576572;41923045;41988204;46038124;52382921;53126532;53928335;55877309;62941149;65022012;65573347;67547287;67565594;67863860;68872154;70225818;70575339;70927446;72377944;73852486;4347052;5726722;14346156;15078977;15341942;15342152;15582360;16205263;18137623;26002164;30605313;43461186;43613896;53981058;53981168;53981247;54457634;62151344;65995282;66827832;67247654;67492020;71184445;71570213;997263;1777947;8547722;16093714;27096202;29104233;35930966;38897458;41249445;46433249;46433386;53210196;53519754;54038999;55462627;55937813;56337750;56884096;3172160;6719547;21483808;22854858;24032985;25806392;26279261;27698344;28229954;30133591;33005566;33285658;35681537;35911205;35977811;36315841;36964254;38517457;41919370;48331063;49678537;51430908;55849318;55849378;55849433;56328390;56328594;56660750;997386;2275169;3876484;4098994;4198945;5055144;7040166;9637111;10963792;10981505;20715357;22098875;22098956;22364473;27443232;27443311;30022103;33171816;33741985;35909827;37865209;38398408;45770704;1333091;2415275;2673200;2828921;5648897;12140837;14761687;15746728;24334957;30311735;30451231;35993602;36581131;48426623;3634286;4669546;5096312;8016598;8432424;9161260;12645335;13654155;13879926;17456318;19491677;25222693;29706698;29986583;30520473;35737626;36272184;44037555;44248287;44248507;46972931;46973089;48400860;48862240;3810326;7135029;11254326;13281217;13335331;14279706;20496928;23208553;24175273;36188269;38872594;42983601;2016478;5306631;5786232;7658228;7816971;8112428;8112657;9726923;10384139;21150550;21419796;21862558;24457933;32497515;34944475;35570408;36063122;37881706;45546021;48776017;54627584;54755367;55115198;56537203;5025509;5738565;7871764;12330078;19063959;20250971;22495004;22495155;27959200;31124967;31906235;43617637;52757512;55491933;57743093;58899898;59798256;59820560;60906079;649454;4420910;7563925;9314430;12847316;16555468;16838742;19940755;25226243;32772449;41104139;41667307;41704016;42191242;1144577;1718775;2644234;3548269;5982372;6653428;7994665;14736282;16366634;26502485;28588333;28786965;31769678;36996462;39527896;40583838;624999;1028916;4200965;4201208;5176036;8465661;9156386;9527607;9527744;10601369;10655022;10837344;10837464;11726395;11851145;12678473;13402630;17115057;18145442;23427661;23576609;24151335;27085227;27742311;34100417;35095950;35155873;35613043;35813154;40571561;42836073;46145601;46145648;50771864;53181540;53479606;53721891;55849131;55937180;56777407;2745636;4990744;4990934;5972627;6302673;6302879;7071782;7692156;7791437;8625569;8981274;9816931;10668643;10986749;11474126;11474255;12704058;17763599;17823230;17823355;18745953;21061255;21061550;21734498;31383086;38246378;38246458;41811457;45636746;47180791;48558613;49869555;51822723;55706238;56559971;56991015;1015820;2139638;2191208;2452815;2464460;7097159;7796652;9948920;15770103;19036779;19902367;25192041;26950421;29340521;30109253;32038463;35187839;37538633;37846077;37971117;39630682;44054114;46358986;50235146;51408678;53820763;1897754;3119847;3577091;7112362;8220718;16697605;18304413;19506512;22906730;23851914;24050522;24241684;24241885;24779780;27551510;28681067;29053253;29700238;29881343;35946768;36403256;37410343;39654020;40628247;42028442;301476;2429888;2430109;2946371;5800142;5800575;8510509;8510613;11387500;11844125;13718123;13718340;16575222;19163179;30064478;31107630;31998022;37077728;45443149;47461287;2208890;12333581;12680210;15709414;27887578;29738316;35566227;35566358;40742885;44224862;44756492;44881574;44918994;45561610;45831874;48617615;48617764;1104140;1354061;5716493;7040526;8578657;8578906;14995704;15319339;18108683;27568410;39945756;39945904;41521282;46580870;51064349;52132551;5266637;6318564;8708905;9295628;10408650;12681018;13215580;13496518;17506664;17944179;19147512;37646685;41813233;41959765;43299190;43592240;44589547;46071804;47097827;47577714;49213707;51161960;9071627;9150801;10503447;12680776;16323411;18780764;20510574;12068139;2206946;5034509;9565895;10598657;12762876;17478509;18860419;20171304;20718267;23980113;24932009;31411843;31429218;33280388;2569154;3863356;10558563;13580331;13584355;22623290;24688971;25396848;28062457;30366438;30403424;30542475;30542633;31077444;32286852;383155;1385029;3488797;3966271;3966430;5428221;10369785;10480334;10480395;13950769;14082619;16581799;16685273;17703649;19756114;24252750;27631516;30281988;34324665;36739761;43860457;43891822;49536636;49602332;655755;2059895;2595340;4969666;4969799;5923622;5923859;8202659;8205324;8207179;10881711;11695580;11696864;12801049;12801104;12801291;13189358;14104646;16618766;21927380;23403032;24119641;27337317;34135585;34315658;34380854;34817747;37251909;37411925;40440403;44082346;44104145;44507835;48332017;48832238;49512400;51924254;739971;2883453;2883619;4070731;7117536;8916165;10705831;11014838;11527393;11634175;14293882;16175759;16175946;19656876;37132331;37225355;38236548;2803319;3322281;6707542;6707813;8362895;8511860;10041949;13794051;20677706;21998989;27515286;30013412;30349514;30821955;31645000;39382545;412568;1162713;13866872;14956796;16621670;17348547;20225161;30752037;34410836;36784496;40656762;40766273;43430487;43430629;1891962;3314662;3468819;3469718;5515979;5761009;6413798;9313612;12927565;21290133;33147701;36652413;36652557;39951438;40578521;40578668;43238094;43269149;43766373;2164271;4480113;9668185;9932393;9932483;10243568;11791397;11791478;17273406;17659063;20282217;20282373;24090102;28930811;32483266;32884985;6127794;9310393;9691534;10187448;10187572;11115007;11115086;12640698;12646194;20382110;20690063;20691536;21499761;27358193;30573811;31918553;32025543;32736181;33573242;34032992;1915348;4984877;6748068;7235872;8687162;10414810;10838787;13763785;14639267;14721418;15627560;17521566;20294679;23899268;23899391;28080345;31392203;34247970;35012995;2143589;5159228;7361664;8392593;8412217;8952871;8952967;14389318;16601673;19480954;20739635;27770229;27940341;30663906;33295727;33473443;33473511;34058995;34291488;34487804;578523;3008964;3009095;7213595;7457169;17453004;23741072;29310186;29977672;29977756;30713576;3161767;3510012;6515108;6515128;6515220;7991070;10238725;11644605;11669804;11669871;13529827;14604644;16330046;16503753;21026977;21234068;26982794;30444950;31423141;31542305;572364;320442;151743;11280;53273;20510;3391;9902;179;5108;6714;10086;25225;39561;885;9089;439;38040;1627;5441;7708;8412;8836;160;11321;116;13009;25984;3706;72385;91;312;1799;1329;2487;3863;4885;868;8119;795;385;2156;2332;2089;18911;39882;44781;285;676;5935;29239;63993;184;9222;28933;9855;69648;69710;10719;17376;31903	-;-;-;-;-;-;-;-;-;-;-;-;-;-;-;-;-;-;-;-;-;-;-;-;-;-;-;-;-;-;-;-;-;+;+;+;+;+;+;+;+;+;+;+;+;+;+;+;+;+;+;+;+;+;+;+;+;+;+;+;+;+;+;+;+;+;+;+;+;+;+;+;+;+;+;+;+;+;+;+;+;+;+;+;+;+;+;+;+;+;+;-;-;-;-;-;-;-;-;-;-;-;-;-;-;-;-;-;-;-;-;-;-;-;-;+;+;+;+;+;+;+;+;+;+;+;+;+;+;+;+;+;+;-;-;-;-;-;-;-;-;-;-;-;-;-;-;-;-;-;-;-;-;-;-;-;-;-;-;-;-;+;+;+;+;+;+;+;+;+;+;+;+;+;+;+;+;+;+;+;+;+;+;+;-;-;-;-;-;-;-;-;-;-;-;-;-;-;+;+;+;+;+;+;+;+;+;+;+;+;+;+;+;+;+;+;+;+;+;+;+;+;-;-;-;-;-;-;-;-;-;-;-;-;+;+;+;+;+;+;+;+;+;+;+;+;+;+;+;+;+;+;+;+;+;+;+;+;-;-;-;-;-;-;-;-;-;-;-;-;-;-;-;-;-;-;-;-;-;-;-;-;-;-;-;-;-;-;-;-;-;+;+;+;+;+;+;+;+;+;+;+;+;+;+;+;+;+;+;+;+;+;+;+;+;+;+;+;+;+;+;+;+;+;+;+;+;+;+;+;+;+;+;+;+;+;+;+;+;+;+;+;+;+;+;+;+;-;-;-;-;-;-;-;-;-;-;-;-;-;-;-;-;-;-;-;-;-;-;-;-;-;-;-;-;-;-;-;-;-;-;-;-;-;-;-;-;-;-;-;-;-;-;-;-;-;-;-;-;-;-;-;-;-;-;-;-;-;-;+;+;+;+;+;+;+;+;+;+;+;+;+;+;+;+;+;+;+;+;+;+;+;+;+;-;-;-;-;-;-;-;-;-;-;-;-;-;-;-;-;-;-;-;-;+;+;+;+;+;+;+;+;+;+;+;+;+;+;+;+;+;-;-;-;-;-;-;-;-;-;-;-;-;-;-;-;-;+;+;+;+;+;+;+;+;+;+;+;+;+;+;+;+;+;+;+;+;+;+;-;-;-;-;-;-;-;+;-;-;-;-;-;-;-;-;-;-;-;-;-;-;+;+;+;+;+;+;+;+;+;+;+;+;+;+;+;+;+;+;+;+;+;+;+;+;+;+;+;+;+;+;+;+;+;+;+;+;+;+;+;-;-;-;-;-;-;-;-;-;-;-;-;-;-;-;-;-;-;-;-;-;-;-;-;-;-;-;-;-;-;-;-;-;-;-;-;-;+;+;+;+;+;+;+;+;+;+;+;+;+;+;+;+;+;-;-;-;-;-;-;-;-;-;-;-;-;-;-;-;-;+;+;+;+;+;+;+;+;+;+;+;+;+;+;-;-;-;-;-;-;-;-;-;-;-;-;-;-;-;-;-;-;-;+;+;+;+;+;+;+;+;+;+;+;+;+;+;+;+;-;-;-;-;-;-;-;-;-;-;-;-;-;-;-;-;-;-;-;-;+;+;+;+;+;+;+;+;+;+;+;+;+;+;+;+;+;+;+;-;-;-;-;-;-;-;-;-;-;-;-;-;-;-;-;-;-;-;-;-;-;-;-;-;-;-;-;-;-;-;+;+;+;+;+;+;+;+;+;+;+;+;+;+;+;+;+;+;+;+;-;-;-;-;-;+;+;-;-;-;-;-;-;+;+;-;+;-;+;+;+;+;+;+;-;+;-;-;-;+;-;-;-;+;-;-;+;+;-;+;-;-;-;-;-;-;-;-;-;-;-;+;+;-;+;+;+;+;+;-;-	84627	23959.78	6510.01	10025.12	10861.90	2916.58	8065.89	16192.13	16212.34	8275.75	4940.98	1256.78	3681.13	7332.52	33427.89	13784.88	11188.47	11199.25	24018.88	23775.70	10336.35	10391.52	16291.61	7242.19	15400.09	3394.70	5953.54
NotFur1_GapFilledScaffold_429_176645:L2:LINE	CM025008.1;CM025008.1;CM025008.1;CM025008.1;CM025008.1;CM025008.1;CM025008.1;CM025008.1;CM025008.1;CM025008.1;CM025008.1;CM025008.1;CM025008.1;CM025008.1;CM025008.1;CM025008.1;CM025008.1;CM025008.1;CM025008.1;CM025008.1;CM025008.1;CM025008.1;CM025008.1;CM025008.1;CM025008.1;CM025008.1;CM025008.1;CM025008.1;CM025008.1;CM025008.1;CM025008.1;CM025008.1;CM025008.1;CM025008.1;CM025008.1;CM025008.1;CM025008.1;CM025008.1;CM025008.1;CM025008.1;CM025008.1;CM025008.1;CM025008.1;CM025008.1;CM025008.1;CM025008.1;CM025008.1;CM025008.1;CM025008.1;CM025008.1;CM025008.1;CM025008.1;CM025008.1;CM025008.1;CM025008.1;CM025008.1;CM025008.1;CM025008.1;CM025008.1;CM025008.1;CM025008.1;CM025008.1;CM025008.1;CM025008.1;CM025008.1;CM025008.1;CM025008.1;CM025008.1;CM025008.1;CM025008.1;CM025008.1;CM025008.1;CM025008.1;CM025008.1;CM025008.1;CM025008.1;CM025008.1;CM025008.1;CM025008.1;CM025008.1;CM025008.1;CM025008.1;CM025008.1;CM025008.1;CM025008.1;CM025008.1;CM025008.1;CM025008.1;CM025008.1;CM025008.1;CM025008.1;CM025008.1;CM025008.1;CM025008.1;CM025008.1;CM025008.1;CM025008.1;CM025008.1;CM025008.1;CM025008.1;CM025008.1;CM025008.1;CM025008.1;CM025008.1;CM025008.1;CM025008.1;CM025008.1;CM025008.1;CM025008.1;CM025008.1;CM025008.1;CM025008.1;CM025008.1;CM025008.1;CM025008.1;CM025008.1;CM025008.1;CM025008.1;CM025008.1;CM025008.1;CM025008.1;CM025008.1;CM025008.1;CM025008.1;CM025008.1;CM025008.1;CM025008.1;CM025008.1;CM025008.1;CM025008.1;CM025008.1;CM025008.1;CM025008.1;CM025008.1;CM025008.1;CM025008.1;CM025009.1;CM025009.1;CM025009.1;CM025009.1;CM025009.1;CM025009.1;CM025009.1;CM025009.1;CM025009.1;CM025009.1;CM025009.1;CM025009.1;CM025009.1;CM025009.1;CM025009.1;CM025009.1;CM025009.1;CM025009.1;CM025009.1;CM025009.1;CM025009.1;CM025009.1;CM025009.1;CM025009.1;CM025009.1;CM025009.1;CM025009.1;CM025009.1;CM025009.1;CM025009.1;CM025009.1;CM025009.1;CM025009.1;CM025009.1;CM025009.1;CM025009.1;CM025009.1;CM025009.1;CM025009.1;CM025009.1;CM025009.1;CM025009.1;CM025009.1;CM025009.1;CM025009.1;CM025009.1;CM025009.1;CM025009.1;CM025009.1;CM025009.1;CM025009.1;CM025009.1;CM025009.1;CM025009.1;CM025009.1;CM025009.1;CM025009.1;CM025009.1;CM025009.1;CM025009.1;CM025009.1;CM025009.1;CM025009.1;CM025009.1;CM025009.1;CM025009.1;CM025009.1;CM025009.1;CM025009.1;CM025009.1;CM025009.1;CM025009.1;CM025009.1;CM025009.1;CM025009.1;CM025009.1;CM025009.1;CM025009.1;CM025009.1;CM025009.1;CM025009.1;CM025009.1;CM025009.1;CM025009.1;CM025009.1;CM025009.1;CM025009.1;CM025009.1;CM025009.1;CM025009.1;CM025009.1;CM025009.1;CM025009.1;CM025009.1;CM025009.1;CM025009.1;CM025009.1;CM025009.1;CM025009.1;CM025009.1;CM025009.1;CM025009.1;CM025009.1;CM025009.1;CM025009.1;CM025009.1;CM025009.1;CM025009.1;CM025009.1;CM025009.1;CM025009.1;CM025009.1;CM025009.1;CM025009.1;CM025009.1;CM025009.1;CM025009.1;CM025009.1;CM025009.1;CM025009.1;CM025009.1;CM025009.1;CM025009.1;CM025009.1;CM025009.1;CM025009.1;CM025009.1;CM025009.1;CM025009.1;CM025009.1;CM025009.1;CM025009.1;CM025009.1;CM025009.1;CM025009.1;CM025009.1;CM025009.1;CM025009.1;CM025009.1;CM025009.1;CM025009.1;CM025009.1;CM025009.1;CM025009.1;CM025009.1;CM025009.1;CM025009.1;CM025009.1;CM025009.1;CM025009.1;CM025009.1;CM025009.1;CM025009.1;CM025009.1;CM025009.1;CM025009.1;CM025009.1;CM025009.1;CM025009.1;CM025009.1;CM025009.1;CM025009.1;CM025009.1;CM025009.1;CM025009.1;CM025009.1;CM025009.1;CM025009.1;CM025009.1;CM025009.1;CM025009.1;CM025009.1;CM025009.1;CM025009.1;CM025009.1;CM025009.1;CM025009.1;CM025009.1;CM025009.1;CM025009.1;CM025009.1;CM025009.1;CM025009.1;CM025009.1;CM025010.1;CM025010.1;CM025010.1;CM025010.1;CM025010.1;CM025010.1;CM025010.1;CM025010.1;CM025010.1;CM025010.1;CM025010.1;CM025010.1;CM025010.1;CM025010.1;CM025010.1;CM025010.1;CM025010.1;CM025010.1;CM025010.1;CM025010.1;CM025010.1;CM025010.1;CM025010.1;CM025010.1;CM025010.1;CM025010.1;CM025010.1;CM025010.1;CM025010.1;CM025010.1;CM025010.1;CM025010.1;CM025010.1;CM025010.1;CM025010.1;CM025010.1;CM025010.1;CM025010.1;CM025010.1;CM025010.1;CM025010.1;CM025010.1;CM025010.1;CM025010.1;CM025010.1;CM025010.1;CM025010.1;CM025010.1;CM025010.1;CM025010.1;CM025010.1;CM025010.1;CM025010.1;CM025010.1;CM025010.1;CM025010.1;CM025010.1;CM025010.1;CM025010.1;CM025010.1;CM025010.1;CM025010.1;CM025010.1;CM025010.1;CM025010.1;CM025010.1;CM025010.1;CM025010.1;CM025010.1;CM025010.1;CM025010.1;CM025010.1;CM025010.1;CM025010.1;CM025010.1;CM025010.1;CM025010.1;CM025010.1;CM025010.1;CM025010.1;CM025010.1;CM025010.1;CM025010.1;CM025010.1;CM025010.1;CM025010.1;CM025010.1;CM025010.1;CM025010.1;CM025010.1;CM025010.1;CM025010.1;CM025010.1;CM025010.1;CM025010.1;CM025010.1;CM025010.1;CM025010.1;CM025010.1;CM025010.1;CM025010.1;CM025010.1;CM025010.1;CM025010.1;CM025010.1;CM025010.1;CM025010.1;CM025010.1;CM025010.1;CM025010.1;CM025010.1;CM025010.1;CM025010.1;CM025010.1;CM025010.1;CM025010.1;CM025010.1;CM025010.1;CM025010.1;CM025010.1;CM025010.1;CM025010.1;CM025010.1;CM025010.1;CM025010.1;CM025010.1;CM025010.1;CM025010.1;CM025010.1;CM025010.1;CM025010.1;CM025010.1;CM025010.1;CM025010.1;CM025010.1;CM025010.1;CM025010.1;CM025010.1;CM025010.1;CM025010.1;CM025011.1;CM025011.1;CM025011.1;CM025011.1;CM025011.1;CM025011.1;CM025011.1;CM025011.1;CM025011.1;CM025011.1;CM025011.1;CM025011.1;CM025011.1;CM025011.1;CM025011.1;CM025011.1;CM025011.1;CM025011.1;CM025011.1;CM025011.1;CM025011.1;CM025011.1;CM025011.1;CM025011.1;CM025011.1;CM025011.1;CM025011.1;CM025011.1;CM025011.1;CM025011.1;CM025011.1;CM025011.1;CM025011.1;CM025011.1;CM025011.1;CM025011.1;CM025011.1;CM025011.1;CM025011.1;CM025011.1;CM025011.1;CM025011.1;CM025011.1;CM025011.1;CM025011.1;CM025011.1;CM025011.1;CM025011.1;CM025011.1;CM025011.1;CM025011.1;CM025011.1;CM025011.1;CM025011.1;CM025011.1;CM025011.1;CM025011.1;CM025011.1;CM025011.1;CM025011.1;CM025011.1;CM025011.1;CM025011.1;CM025011.1;CM025011.1;CM025011.1;CM025011.1;CM025011.1;CM025011.1;CM025011.1;CM025011.1;CM025011.1;CM025011.1;CM025011.1;CM025011.1;CM025011.1;CM025011.1;CM025011.1;CM025011.1;CM025011.1;CM025011.1;CM025011.1;CM025011.1;CM025011.1;CM025011.1;CM025011.1;CM025011.1;CM025011.1;CM025011.1;CM025011.1;CM025011.1;CM025011.1;CM025011.1;CM025011.1;CM025011.1;CM025011.1;CM025011.1;CM025011.1;CM025011.1;CM025011.1;CM025011.1;CM025011.1;CM025011.1;CM025011.1;CM025011.1;CM025011.1;CM025011.1;CM025011.1;CM025012.1;CM025012.1;CM025012.1;CM025012.1;CM025012.1;CM025012.1;CM025012.1;CM025012.1;CM025012.1;CM025012.1;CM025012.1;CM025012.1;CM025012.1;CM025012.1;CM025012.1;CM025012.1;CM025012.1;CM025012.1;CM025012.1;CM025012.1;CM025012.1;CM025012.1;CM025012.1;CM025012.1;CM025012.1;CM025012.1;CM025012.1;CM025012.1;CM025012.1;CM025012.1;CM025012.1;CM025012.1;CM025012.1;CM025012.1;CM025012.1;CM025012.1;CM025012.1;CM025012.1;CM025012.1;CM025012.1;CM025012.1;CM025012.1;CM025012.1;CM025012.1;CM025012.1;CM025012.1;CM025012.1;CM025012.1;CM025012.1;CM025012.1;CM025012.1;CM025012.1;CM025012.1;CM025012.1;CM025012.1;CM025012.1;CM025012.1;CM025012.1;CM025012.1;CM025012.1;CM025012.1;CM025012.1;CM025012.1;CM025012.1;CM025012.1;CM025012.1;CM025012.1;CM025012.1;CM025012.1;CM025012.1;CM025012.1;CM025012.1;CM025012.1;CM025012.1;CM025012.1;CM025012.1;CM025012.1;CM025012.1;CM025012.1;CM025012.1;CM025012.1;CM025012.1;CM025012.1;CM025012.1;CM025012.1;CM025012.1;CM025012.1;CM025012.1;CM025012.1;CM025012.1;CM025012.1;CM025012.1;CM025012.1;CM025012.1;CM025012.1;CM025012.1;CM025012.1;CM025012.1;CM025012.1;CM025012.1;CM025012.1;CM025013.1;CM025013.1;CM025013.1;CM025013.1;CM025013.1;CM025013.1;CM025013.1;CM025013.1;CM025013.1;CM025013.1;CM025013.1;CM025013.1;CM025013.1;CM025013.1;CM025013.1;CM025013.1;CM025013.1;CM025013.1;CM025013.1;CM025013.1;CM025013.1;CM025013.1;CM025013.1;CM025013.1;CM025013.1;CM025013.1;CM025013.1;CM025013.1;CM025013.1;CM025013.1;CM025013.1;CM025013.1;CM025013.1;CM025013.1;CM025013.1;CM025013.1;CM025013.1;CM025013.1;CM025013.1;CM025013.1;CM025013.1;CM025013.1;CM025013.1;CM025013.1;CM025013.1;CM025013.1;CM025013.1;CM025013.1;CM025013.1;CM025013.1;CM025013.1;CM025013.1;CM025013.1;CM025013.1;CM025013.1;CM025013.1;CM025013.1;CM025013.1;CM025013.1;CM025013.1;CM025013.1;CM025013.1;CM025013.1;CM025013.1;CM025013.1;CM025013.1;CM025013.1;CM025013.1;CM025013.1;CM025013.1;CM025013.1;CM025013.1;CM025013.1;CM025013.1;CM025013.1;CM025013.1;CM025013.1;CM025013.1;CM025013.1;CM025013.1;CM025013.1;CM025013.1;CM025013.1;CM025013.1;CM025013.1;CM025013.1;CM025013.1;CM025013.1;CM025013.1;CM025013.1;CM025013.1;CM025013.1;CM025013.1;CM025013.1;CM025013.1;CM025013.1;CM025013.1;CM025013.1;CM025013.1;CM025013.1;CM025013.1;CM025013.1;CM025013.1;CM025013.1;CM025013.1;CM025013.1;CM025013.1;CM025013.1;CM025013.1;CM025013.1;CM025013.1;CM025013.1;CM025013.1;CM025013.1;CM025013.1;CM025013.1;CM025013.1;CM025013.1;CM025013.1;CM025013.1;CM025013.1;CM025013.1;CM025013.1;CM025013.1;CM025013.1;CM025013.1;CM025013.1;CM025013.1;CM025013.1;CM025013.1;CM025013.1;CM025013.1;CM025013.1;CM025013.1;CM025013.1;CM025013.1;CM025013.1;CM025013.1;CM025013.1;CM025014.1;CM025014.1;CM025014.1;CM025014.1;CM025014.1;CM025014.1;CM025014.1;CM025014.1;CM025014.1;CM025014.1;CM025014.1;CM025014.1;CM025014.1;CM025014.1;CM025014.1;CM025014.1;CM025014.1;CM025014.1;CM025014.1;CM025014.1;CM025014.1;CM025014.1;CM025014.1;CM025014.1;CM025014.1;CM025014.1;CM025014.1;CM025014.1;CM025014.1;CM025014.1;CM025014.1;CM025014.1;CM025014.1;CM025014.1;CM025014.1;CM025014.1;CM025014.1;CM025014.1;CM025014.1;CM025014.1;CM025014.1;CM025014.1;CM025014.1;CM025014.1;CM025014.1;CM025014.1;CM025014.1;CM025014.1;CM025014.1;CM025014.1;CM025014.1;CM025014.1;CM025014.1;CM025014.1;CM025014.1;CM025014.1;CM025014.1;CM025014.1;CM025014.1;CM025014.1;CM025014.1;CM025014.1;CM025014.1;CM025014.1;CM025014.1;CM025014.1;CM025014.1;CM025014.1;CM025014.1;CM025014.1;CM025014.1;CM025014.1;CM025014.1;CM025014.1;CM025014.1;CM025014.1;CM025014.1;CM025014.1;CM025014.1;CM025014.1;CM025014.1;CM025014.1;CM025014.1;CM025014.1;CM025014.1;CM025014.1;CM025014.1;CM025014.1;CM025014.1;CM025014.1;CM025014.1;CM025014.1;CM025014.1;CM025014.1;CM025014.1;CM025014.1;CM025014.1;CM025014.1;CM025014.1;CM025014.1;CM025014.1;CM025014.1;CM025014.1;CM025014.1;CM025014.1;CM025014.1;CM025014.1;CM025014.1;CM025014.1;CM025014.1;CM025014.1;CM025014.1;CM025014.1;CM025014.1;CM025014.1;CM025014.1;CM025014.1;CM025014.1;CM025014.1;CM025014.1;CM025014.1;CM025014.1;CM025014.1;CM025014.1;CM025014.1;CM025014.1;CM025014.1;CM025014.1;CM025014.1;CM025014.1;CM025014.1;CM025014.1;CM025014.1;CM025014.1;CM025014.1;CM025014.1;CM025014.1;CM025014.1;CM025014.1;CM025014.1;CM025014.1;CM025014.1;CM025015.1;CM025015.1;CM025015.1;CM025015.1;CM025015.1;CM025015.1;CM025015.1;CM025015.1;CM025015.1;CM025015.1;CM025015.1;CM025015.1;CM025015.1;CM025015.1;CM025015.1;CM025015.1;CM025015.1;CM025015.1;CM025015.1;CM025015.1;CM025015.1;CM025015.1;CM025015.1;CM025015.1;CM025015.1;CM025015.1;CM025015.1;CM025015.1;CM025015.1;CM025015.1;CM025015.1;CM025015.1;CM025015.1;CM025015.1;CM025015.1;CM025015.1;CM025015.1;CM025015.1;CM025015.1;CM025015.1;CM025015.1;CM025015.1;CM025015.1;CM025015.1;CM025015.1;CM025015.1;CM025015.1;CM025015.1;CM025015.1;CM025015.1;CM025015.1;CM025015.1;CM025015.1;CM025015.1;CM025015.1;CM025015.1;CM025015.1;CM025015.1;CM025015.1;CM025015.1;CM025015.1;CM025015.1;CM025015.1;CM025015.1;CM025015.1;CM025015.1;CM025015.1;CM025015.1;CM025015.1;CM025015.1;CM025015.1;CM025015.1;CM025015.1;CM025015.1;CM025015.1;CM025015.1;CM025015.1;CM025015.1;CM025015.1;CM025015.1;CM025015.1;CM025015.1;CM025015.1;CM025015.1;CM025015.1;CM025015.1;CM025015.1;CM025015.1;CM025015.1;CM025015.1;CM025015.1;CM025015.1;CM025015.1;CM025015.1;CM025015.1;CM025015.1;CM025015.1;CM025015.1;CM025015.1;CM025015.1;CM025015.1;CM025015.1;CM025015.1;CM025015.1;CM025015.1;CM025015.1;CM025015.1;CM025015.1;CM025015.1;CM025015.1;CM025015.1;CM025015.1;CM025015.1;CM025015.1;CM025015.1;CM025015.1;CM025015.1;CM025015.1;CM025015.1;CM025015.1;CM025015.1;CM025015.1;CM025015.1;CM025015.1;CM025015.1;CM025015.1;CM025015.1;CM025015.1;CM025015.1;CM025015.1;CM025015.1;CM025016.1;CM025016.1;CM025016.1;CM025016.1;CM025016.1;CM025016.1;CM025016.1;CM025016.1;CM025016.1;CM025016.1;CM025016.1;CM025016.1;CM025016.1;CM025016.1;CM025016.1;CM025016.1;CM025016.1;CM025016.1;CM025016.1;CM025016.1;CM025016.1;CM025016.1;CM025016.1;CM025016.1;CM025016.1;CM025016.1;CM025016.1;CM025016.1;CM025016.1;CM025016.1;CM025016.1;CM025016.1;CM025016.1;CM025016.1;CM025016.1;CM025016.1;CM025016.1;CM025016.1;CM025016.1;CM025016.1;CM025016.1;CM025016.1;CM025016.1;CM025016.1;CM025016.1;CM025016.1;CM025016.1;CM025016.1;CM025016.1;CM025016.1;CM025016.1;CM025016.1;CM025016.1;CM025016.1;CM025016.1;CM025016.1;CM025016.1;CM025016.1;CM025016.1;CM025016.1;CM025016.1;CM025016.1;CM025016.1;CM025016.1;CM025016.1;CM025016.1;CM025016.1;CM025016.1;CM025016.1;CM025016.1;CM025016.1;CM025016.1;CM025016.1;CM025016.1;CM025016.1;CM025016.1;CM025016.1;CM025016.1;CM025016.1;CM025016.1;CM025016.1;CM025016.1;CM025016.1;CM025016.1;CM025016.1;CM025016.1;CM025016.1;CM025016.1;CM025016.1;CM025016.1;CM025016.1;CM025016.1;CM025016.1;CM025016.1;CM025016.1;CM025016.1;CM025016.1;CM025016.1;CM025016.1;CM025016.1;CM025016.1;CM025016.1;CM025016.1;CM025016.1;CM025016.1;CM025016.1;CM025016.1;CM025016.1;CM025016.1;CM025016.1;CM025016.1;CM025016.1;CM025016.1;CM025016.1;CM025016.1;CM025016.1;CM025016.1;CM025016.1;CM025016.1;CM025017.1;CM025017.1;CM025017.1;CM025017.1;CM025017.1;CM025017.1;CM025017.1;CM025017.1;CM025017.1;CM025017.1;CM025017.1;CM025017.1;CM025017.1;CM025017.1;CM025017.1;CM025017.1;CM025017.1;CM025017.1;CM025017.1;CM025017.1;CM025017.1;CM025017.1;CM025017.1;CM025017.1;CM025017.1;CM025017.1;CM025017.1;CM025017.1;CM025017.1;CM025017.1;CM025017.1;CM025017.1;CM025017.1;CM025017.1;CM025017.1;CM025017.1;CM025017.1;CM025017.1;CM025017.1;CM025017.1;CM025017.1;CM025017.1;CM025017.1;CM025017.1;CM025017.1;CM025017.1;CM025017.1;CM025017.1;CM025017.1;CM025017.1;CM025017.1;CM025017.1;CM025017.1;CM025017.1;CM025017.1;CM025017.1;CM025017.1;CM025017.1;CM025017.1;CM025017.1;CM025017.1;CM025017.1;CM025017.1;CM025017.1;CM025017.1;CM025017.1;CM025017.1;CM025017.1;CM025017.1;CM025017.1;CM025017.1;CM025017.1;CM025017.1;CM025017.1;CM025017.1;CM025017.1;CM025017.1;CM025017.1;CM025017.1;CM025017.1;CM025017.1;CM025017.1;CM025017.1;CM025017.1;CM025017.1;CM025017.1;CM025017.1;CM025017.1;CM025017.1;CM025017.1;CM025017.1;CM025017.1;CM025017.1;CM025017.1;CM025017.1;CM025017.1;CM025017.1;CM025017.1;CM025017.1;CM025017.1;CM025017.1;CM025017.1;CM025017.1;CM025017.1;CM025017.1;CM025017.1;CM025017.1;CM025017.1;CM025017.1;CM025017.1;CM025017.1;CM025017.1;CM025017.1;CM025017.1;CM025017.1;CM025017.1;CM025017.1;CM025017.1;CM025017.1;CM025017.1;CM025017.1;CM025017.1;CM025017.1;CM025017.1;CM025017.1;CM025017.1;CM025018.1;CM025018.1;CM025018.1;CM025018.1;CM025018.1;CM025018.1;CM025018.1;CM025018.1;CM025018.1;CM025018.1;CM025018.1;CM025018.1;CM025018.1;CM025018.1;CM025018.1;CM025018.1;CM025018.1;CM025018.1;CM025018.1;CM025018.1;CM025018.1;CM025018.1;CM025018.1;CM025018.1;CM025018.1;CM025018.1;CM025018.1;CM025018.1;CM025018.1;CM025018.1;CM025018.1;CM025018.1;CM025018.1;CM025018.1;CM025018.1;CM025018.1;CM025018.1;CM025018.1;CM025018.1;CM025018.1;CM025018.1;CM025018.1;CM025018.1;CM025018.1;CM025018.1;CM025018.1;CM025018.1;CM025018.1;CM025018.1;CM025018.1;CM025018.1;CM025018.1;CM025018.1;CM025018.1;CM025018.1;CM025018.1;CM025018.1;CM025018.1;CM025018.1;CM025018.1;CM025018.1;CM025018.1;CM025018.1;CM025018.1;CM025018.1;CM025018.1;CM025018.1;CM025018.1;CM025018.1;CM025018.1;CM025018.1;CM025018.1;CM025018.1;CM025018.1;CM025018.1;CM025018.1;CM025018.1;CM025018.1;CM025018.1;CM025018.1;CM025018.1;CM025018.1;CM025018.1;CM025018.1;CM025018.1;CM025018.1;CM025018.1;CM025018.1;CM025018.1;CM025018.1;CM025018.1;CM025018.1;CM025018.1;CM025018.1;CM025018.1;CM025018.1;CM025018.1;CM025018.1;CM025018.1;CM025018.1;CM025018.1;CM025018.1;CM025018.1;CM025018.1;CM025018.1;CM025018.1;CM025018.1;CM025018.1;CM025019.1;CM025019.1;CM025019.1;CM025019.1;CM025019.1;CM025019.1;CM025019.1;CM025019.1;CM025019.1;CM025019.1;CM025019.1;CM025019.1;CM025019.1;CM025019.1;CM025019.1;CM025019.1;CM025019.1;CM025019.1;CM025019.1;CM025019.1;CM025019.1;CM025019.1;CM025019.1;CM025019.1;CM025019.1;CM025019.1;CM025019.1;CM025019.1;CM025019.1;CM025019.1;CM025019.1;CM025019.1;CM025019.1;CM025019.1;CM025019.1;CM025019.1;CM025019.1;CM025019.1;CM025020.1;CM025020.1;CM025020.1;CM025020.1;CM025020.1;CM025020.1;CM025020.1;CM025020.1;CM025020.1;CM025020.1;CM025020.1;CM025020.1;CM025020.1;CM025020.1;CM025020.1;CM025020.1;CM025020.1;CM025020.1;CM025020.1;CM025020.1;CM025020.1;CM025020.1;CM025020.1;CM025020.1;CM025020.1;CM025020.1;CM025020.1;CM025020.1;CM025020.1;CM025020.1;CM025020.1;CM025020.1;CM025020.1;CM025020.1;CM025020.1;CM025020.1;CM025020.1;CM025020.1;CM025020.1;CM025020.1;CM025020.1;CM025020.1;CM025020.1;CM025020.1;CM025020.1;CM025020.1;CM025020.1;CM025020.1;CM025020.1;CM025020.1;CM025020.1;CM025020.1;CM025020.1;CM025020.1;CM025020.1;CM025020.1;CM025020.1;CM025020.1;CM025020.1;CM025020.1;CM025020.1;CM025020.1;CM025020.1;CM025020.1;CM025020.1;CM025020.1;CM025020.1;CM025020.1;CM025020.1;CM025020.1;CM025020.1;CM025020.1;CM025020.1;CM025020.1;CM025020.1;CM025020.1;CM025020.1;CM025020.1;CM025020.1;CM025020.1;CM025020.1;CM025020.1;CM025020.1;CM025020.1;CM025020.1;CM025020.1;CM025020.1;CM025020.1;CM025021.1;CM025021.1;CM025021.1;CM025021.1;CM025021.1;CM025021.1;CM025021.1;CM025021.1;CM025021.1;CM025021.1;CM025021.1;CM025021.1;CM025021.1;CM025021.1;CM025021.1;CM025021.1;CM025021.1;CM025021.1;CM025021.1;CM025021.1;CM025021.1;CM025021.1;CM025021.1;CM025021.1;CM025021.1;CM025021.1;CM025021.1;CM025021.1;CM025021.1;CM025021.1;CM025021.1;CM025021.1;CM025021.1;CM025021.1;CM025021.1;CM025021.1;CM025021.1;CM025021.1;CM025021.1;CM025021.1;CM025021.1;CM025021.1;CM025021.1;CM025021.1;CM025021.1;CM025021.1;CM025021.1;CM025021.1;CM025021.1;CM025021.1;CM025021.1;CM025021.1;CM025021.1;CM025021.1;CM025021.1;CM025021.1;CM025021.1;CM025021.1;CM025021.1;CM025021.1;CM025021.1;CM025021.1;CM025021.1;CM025021.1;CM025021.1;CM025021.1;CM025021.1;CM025021.1;CM025021.1;CM025021.1;CM025021.1;CM025021.1;CM025021.1;CM025021.1;CM025021.1;CM025021.1;CM025021.1;CM025021.1;CM025021.1;CM025021.1;CM025021.1;CM025021.1;CM025021.1;CM025021.1;CM025021.1;CM025021.1;CM025021.1;CM025021.1;CM025021.1;CM025021.1;CM025021.1;CM025021.1;CM025021.1;CM025021.1;CM025021.1;CM025021.1;CM025021.1;CM025021.1;CM025021.1;CM025021.1;CM025021.1;CM025021.1;CM025021.1;CM025021.1;CM025021.1;CM025021.1;CM025021.1;CM025021.1;CM025021.1;CM025021.1;CM025021.1;CM025021.1;CM025021.1;CM025021.1;CM025021.1;CM025021.1;CM025021.1;CM025021.1;CM025021.1;CM025021.1;CM025021.1;CM025021.1;CM025021.1;CM025021.1;CM025021.1;CM025021.1;CM025021.1;CM025021.1;CM025021.1;CM025021.1;CM025021.1;CM025021.1;CM025021.1;CM025021.1;CM025021.1;CM025021.1;CM025021.1;CM025021.1;CM025021.1;CM025021.1;CM025021.1;CM025021.1;CM025022.1;CM025022.1;CM025022.1;CM025022.1;CM025022.1;CM025022.1;CM025022.1;CM025022.1;CM025022.1;CM025022.1;CM025022.1;CM025022.1;CM025022.1;CM025022.1;CM025022.1;CM025022.1;CM025022.1;CM025022.1;CM025022.1;CM025022.1;CM025022.1;CM025022.1;CM025022.1;CM025022.1;CM025022.1;CM025022.1;CM025022.1;CM025022.1;CM025022.1;CM025022.1;CM025022.1;CM025022.1;CM025022.1;CM025022.1;CM025022.1;CM025022.1;CM025022.1;CM025022.1;CM025022.1;CM025022.1;CM025022.1;CM025022.1;CM025022.1;CM025022.1;CM025022.1;CM025022.1;CM025022.1;CM025022.1;CM025022.1;CM025022.1;CM025022.1;CM025022.1;CM025022.1;CM025022.1;CM025022.1;CM025022.1;CM025022.1;CM025022.1;CM025022.1;CM025022.1;CM025022.1;CM025022.1;CM025022.1;CM025022.1;CM025022.1;CM025022.1;CM025022.1;CM025022.1;CM025022.1;CM025022.1;CM025022.1;CM025022.1;CM025022.1;CM025022.1;CM025022.1;CM025022.1;CM025022.1;CM025022.1;CM025022.1;CM025022.1;CM025022.1;CM025022.1;CM025022.1;CM025022.1;CM025022.1;CM025022.1;CM025022.1;CM025022.1;CM025022.1;CM025022.1;CM025022.1;CM025022.1;CM025022.1;CM025022.1;CM025022.1;CM025022.1;CM025022.1;CM025022.1;CM025022.1;CM025023.1;CM025023.1;CM025023.1;CM025023.1;CM025023.1;CM025023.1;CM025023.1;CM025023.1;CM025023.1;CM025023.1;CM025023.1;CM025023.1;CM025023.1;CM025023.1;CM025023.1;CM025023.1;CM025023.1;CM025023.1;CM025023.1;CM025023.1;CM025023.1;CM025023.1;CM025023.1;CM025023.1;CM025023.1;CM025023.1;CM025023.1;CM025023.1;CM025023.1;CM025023.1;CM025023.1;CM025023.1;CM025023.1;CM025023.1;CM025023.1;CM025023.1;CM025023.1;CM025023.1;CM025023.1;CM025023.1;CM025023.1;CM025023.1;CM025023.1;CM025023.1;CM025023.1;CM025023.1;CM025023.1;CM025023.1;CM025023.1;CM025023.1;CM025023.1;CM025023.1;CM025023.1;CM025023.1;CM025023.1;CM025023.1;CM025023.1;CM025023.1;CM025023.1;CM025023.1;CM025023.1;CM025023.1;CM025023.1;CM025023.1;CM025023.1;CM025023.1;CM025023.1;CM025023.1;CM025023.1;CM025023.1;CM025023.1;CM025023.1;CM025023.1;CM025023.1;CM025023.1;CM025023.1;CM025023.1;CM025023.1;CM025023.1;CM025023.1;CM025023.1;CM025023.1;CM025023.1;CM025023.1;CM025023.1;CM025023.1;CM025023.1;CM025023.1;CM025023.1;CM025023.1;CM025023.1;CM025023.1;CM025023.1;CM025023.1;CM025023.1;CM025023.1;CM025024.1;CM025024.1;CM025024.1;CM025024.1;CM025024.1;CM025024.1;CM025024.1;CM025024.1;CM025024.1;CM025024.1;CM025024.1;CM025024.1;CM025024.1;CM025024.1;CM025024.1;CM025024.1;CM025024.1;CM025024.1;CM025024.1;CM025024.1;CM025024.1;CM025024.1;CM025024.1;CM025024.1;CM025024.1;CM025024.1;CM025024.1;CM025024.1;CM025024.1;CM025024.1;CM025024.1;CM025024.1;CM025024.1;CM025024.1;CM025024.1;CM025024.1;CM025024.1;CM025024.1;CM025024.1;CM025024.1;CM025024.1;CM025024.1;CM025024.1;CM025024.1;CM025024.1;CM025024.1;CM025024.1;CM025024.1;CM025024.1;CM025024.1;CM025024.1;CM025024.1;CM025024.1;CM025024.1;CM025024.1;CM025024.1;CM025024.1;CM025024.1;CM025024.1;CM025024.1;CM025024.1;CM025024.1;CM025024.1;CM025024.1;CM025024.1;CM025024.1;CM025024.1;CM025024.1;CM025024.1;CM025024.1;CM025024.1;CM025024.1;CM025024.1;CM025024.1;CM025024.1;CM025024.1;CM025024.1;CM025024.1;CM025024.1;CM025024.1;CM025024.1;CM025024.1;CM025024.1;CM025024.1;CM025024.1;CM025024.1;CM025024.1;CM025024.1;CM025024.1;CM025024.1;CM025024.1;CM025024.1;CM025024.1;CM025024.1;CM025024.1;CM025024.1;CM025024.1;CM025024.1;CM025025.1;CM025025.1;CM025025.1;CM025025.1;CM025025.1;CM025025.1;CM025025.1;CM025025.1;CM025025.1;CM025025.1;CM025025.1;CM025025.1;CM025025.1;CM025025.1;CM025025.1;CM025025.1;CM025025.1;CM025025.1;CM025025.1;CM025025.1;CM025025.1;CM025025.1;CM025025.1;CM025025.1;CM025025.1;CM025025.1;CM025025.1;CM025025.1;CM025025.1;CM025025.1;CM025025.1;CM025025.1;CM025025.1;CM025025.1;CM025025.1;CM025025.1;CM025025.1;CM025025.1;CM025025.1;CM025025.1;CM025025.1;CM025025.1;CM025025.1;CM025025.1;CM025025.1;CM025025.1;CM025025.1;CM025025.1;CM025025.1;CM025025.1;CM025025.1;CM025025.1;CM025025.1;CM025025.1;CM025025.1;CM025025.1;CM025025.1;CM025025.1;CM025025.1;CM025025.1;CM025025.1;CM025025.1;CM025025.1;CM025025.1;CM025025.1;CM025025.1;CM025025.1;CM025025.1;CM025025.1;CM025025.1;CM025025.1;CM025025.1;CM025025.1;CM025025.1;CM025025.1;CM025025.1;CM025025.1;CM025025.1;CM025025.1;CM025025.1;CM025025.1;CM025025.1;CM025025.1;CM025025.1;CM025025.1;CM025026.1;CM025026.1;CM025026.1;CM025026.1;CM025026.1;CM025026.1;CM025026.1;CM025026.1;CM025026.1;CM025026.1;CM025026.1;CM025026.1;CM025026.1;CM025026.1;CM025026.1;CM025026.1;CM025026.1;CM025026.1;CM025026.1;CM025026.1;CM025026.1;CM025026.1;CM025026.1;CM025026.1;CM025026.1;CM025026.1;CM025026.1;CM025026.1;CM025026.1;CM025026.1;CM025026.1;CM025026.1;CM025026.1;CM025026.1;CM025026.1;CM025026.1;CM025026.1;CM025026.1;CM025026.1;CM025026.1;CM025026.1;CM025026.1;CM025026.1;CM025026.1;CM025026.1;CM025026.1;CM025026.1;CM025026.1;CM025026.1;CM025026.1;CM025026.1;CM025026.1;CM025026.1;CM025026.1;CM025026.1;CM025026.1;CM025026.1;CM025026.1;CM025026.1;CM025026.1;CM025026.1;CM025026.1;CM025026.1;CM025026.1;CM025026.1;CM025026.1;CM025026.1;CM025026.1;CM025026.1;CM025026.1;CM025026.1;CM025026.1;CM025026.1;CM025026.1;CM025026.1;CM025026.1;CM025026.1;CM025026.1;CM025026.1;CM025026.1;CM025026.1;CM025026.1;CM025026.1;CM025026.1;CM025026.1;CM025026.1;CM025026.1;CM025026.1;CM025026.1;CM025026.1;CM025026.1;JAAVVJ010000020.1;JAAVVJ010000020.1;JAAVVJ010000021.1;JAAVVJ010000021.1;JAAVVJ010000023.1;JAAVVJ010000023.1;JAAVVJ010000023.1;JAAVVJ010000026.1;JAAVVJ010000027.1;JAAVVJ010000028.1;JAAVVJ010000028.1;JAAVVJ010000032.1;JAAVVJ010000033.1;JAAVVJ010000033.1;JAAVVJ010000033.1;JAAVVJ010000035.1;JAAVVJ010000055.1;JAAVVJ010000055.1;JAAVVJ010000074.1;JAAVVJ010000083.1;JAAVVJ010000315.1;JAAVVJ010000473.1;JAAVVJ010001168.1;JAAVVJ010001180.1;JAAVVJ010001541.1;JAAVVJ010001945.1;JAAVVJ010002441.1;JAAVVJ010003732.1;JAAVVJ010003761.1;JAAVVJ010003761.1;JAAVVJ010004318.1;JAAVVJ010004348.1;JAAVVJ010004428.1;JAAVVJ010005652.1;JAAVVJ010006617.1;JAAVVJ010006712.1;JAAVVJ010007527.1;JAAVVJ010007759.1;JAAVVJ010007759.1;JAAVVJ010007759.1;JAAVVJ010007759.1;JAAVVJ010008780.1;JAAVVJ010008780.1;JAAVVJ010010788.1;JAAVVJ010010833.1;JAAVVJ010010972.1;JAAVVJ010011001.1;JAAVVJ010011557.1;JAAVVJ010012567.1;JAAVVJ010012722.1;JAAVVJ010013489.1;JAAVVJ010014207.1;JAAVVJ010015867.1;JAAVVJ010015985.1;JAAVVJ010016255.1;JAAVVJ010016789.1;JAAVVJ010017178.1;JAAVVJ010018532.1;JAAVVJ010018532.1;JAAVVJ010018759.1;JAAVVJ010019458.1;JAAVVJ010019521.1;JAAVVJ010019652.1;JAAVVJ010019652.1;JAAVVJ010020037.1;JAAVVJ010020547.1;JAAVVJ010020569.1;JAAVVJ010021028.1;JAAVVJ010021582.1;JAAVVJ010022010.1;JAAVVJ010023125.1;JAAVVJ010023200.1;JAAVVJ010023331.1;JAAVVJ010023426.1;JAAVVJ010023435.1;JAAVVJ010023755.1;JAAVVJ010023979.1;JAAVVJ010023979.1;JAAVVJ010024520.1;JAAVVJ010024609.1;JAAVVJ010024715.1;JAAVVJ010024715.1;JAAVVJ010024723.1;JAAVVJ010024991.1;JAAVVJ010025151.1;JAAVVJ010025831.1;JAAVVJ010025831.1;JAAVVJ010026473.1;JAAVVJ010026493.1;JAAVVJ010027148.1;JAAVVJ010027607.1;JAAVVJ010028495.1;JAAVVJ010028809.1;JAAVVJ010028849.1;JAAVVJ010029117.1;JAAVVJ010029284.1;JAAVVJ010029814.1;JAAVVJ010030081.1;JAAVVJ010030190.1;JAAVVJ010031300.1;JAAVVJ010031313.1;JAAVVJ010031313.1;JAAVVJ010031313.1;JAAVVJ010032325.1;JAAVVJ010032452.1;JAAVVJ010032659.1;JAAVVJ010032921.1;JAAVVJ010033257.1;JAAVVJ010033295.1;JAAVVJ010034404.1;JAAVVJ010034558.1;JAAVVJ010035355.1;JAAVVJ010035373.1;JAAVVJ010035373.1;JAAVVJ010035469.1;JAAVVJ010035475.1;JAAVVJ010035728.1;JAAVVJ010035728.1;JAAVVJ010035816.1;JAAVVJ010035881.1;JAAVVJ010035881.1;JAAVVJ010036357.1;JAAVVJ010036604.1;JAAVVJ010036716.1;JAAVVJ010036716.1;JAAVVJ010036763.1;JAAVVJ010036796.1;JAAVVJ010036848.1;JAAVVJ010036945.1;JAAVVJ010036955.1;JAAVVJ010036999.1;JAAVVJ010036999.1;JAAVVJ010037053.1;JAAVVJ010037053.1;JAAVVJ010037393.1;JAAVVJ010037460.1;JAAVVJ010037532.1;JAAVVJ010037726.1;JAAVVJ010037726.1;JAAVVJ010037726.1;JAAVVJ010037746.1;JAAVVJ010037746.1;JAAVVJ010037778.1;JAAVVJ010037887.1;JAAVVJ010038266.1;JAAVVJ010038530.1	350243;1459777;1459984;5303126;6640499;6642547;13233220;13272514;13361109;13896420;13899186;14499958;14768331;16190073;16439838;16962450;16962883;17182239;20078180;21858109;21860459;23775854;25034739;25957778;26300952;27013461;28021110;30100650;30163746;30164201;31299621;34693716;37692181;37905988;38073988;40074484;40372792;41248458;42442534;43191621;43191883;43400827;44399899;45613589;45856993;45858471;45862192;45953576;47914382;50064845;50065040;50126552;50468203;51575862;51670174;53765404;53765519;56230120;57132516;57132659;59991942;62249212;64075691;629149;1151418;1151675;1254496;1254544;1255075;1255583;1391195;1858928;3756140;6222500;6405527;6565479;7091821;10461442;10799958;10923058;10958157;12671260;15080893;15081764;15438750;17174079;17380751;18060295;24665351;25692372;26409959;28980665;30782752;31062881;31395733;32580322;35794036;39631697;39730009;39730191;41616043;41616107;44865870;44865930;46127326;46127751;46577838;46578171;47033988;48199968;48501513;49163191;51393229;52787869;53722934;55346840;58118888;58697805;59007162;59007845;60258335;60258438;60563953;60716391;61269722;61825952;61863756;61880698;62239478;62513381;63332197;63501181;63613724;63706488;63962222;63962304;95686;872361;1744021;2087170;2327916;2795873;3986317;5594841;5681764;5909545;5978044;6117471;6117624;6687398;6687512;8938405;11156201;11328726;11340217;11943547;14018252;15163143;15216080;18109131;18331950;18378036;18788877;20042935;20107699;20556980;21002229;21435662;22121182;22121360;22200338;22405734;23611871;27821157;27823459;27928936;28236777;28380709;28602385;28604118;28616038;28616318;28743489;30640787;30640906;31208093;31608030;31608128;33076125;33126840;34666560;36489327;37361681;40400911;41754936;43201753;46139681;46359657;46359761;47833422;48257664;48679578;52966224;54545873;55018000;56807088;57470724;58210643;58210739;58211210;59124065;60042095;60736949;62941033;63426371;66111263;67273219;67502980;67583734;69114008;69496011;69496118;70361555;72307375;72806606;72961570;73945144;73945306;840365;1169125;2399701;4095256;5606883;7410690;7645733;8137024;11047666;11352891;12289708;12512920;12513602;12514001;12970176;12970390;13258565;14287296;14881319;14932859;16150602;16541387;16835351;20594835;23018801;26513911;26808376;26883638;27687779;28972273;29062306;30422269;30725357;30736106;31258450;32158570;36037959;36037976;36038041;36094513;37109064;40985450;40985566;41719561;41741986;41758621;42065507;42065665;42592796;42765625;42765986;42954006;43405895;43926919;43940115;43940289;45291210;45410271;45540054;47496398;49525891;51663427;51663482;53624438;54205498;54457534;55129070;56633115;56634225;56634452;56664857;56822301;57692438;58303338;60888353;61249184;61323929;61876712;62169954;63234942;63654962;63655499;63655624;65166867;66138498;66138585;66906131;67089745;69611169;72377871;72818372;73566229;308117;389434;1561226;2166486;2545906;2815790;4036111;6991662;6991791;12067367;12067476;12200877;13151362;13570582;15267959;15356660;16302445;18231324;18231496;19869300;21139689;23409278;25822956;26133447;26269612;26287239;27353657;28229935;28232155;28244658;28682143;29027110;29177063;30133370;31062813;31063040;31151686;31151845;31312848;32852895;36143762;36206901;36672444;36672591;36672637;36672808;37353074;38089884;39865850;39866321;41755495;42944959;43084573;43084776;43320586;44164668;44164860;45905339;47764878;48867886;50218524;50765158;51553714;53071596;53697397;53699486;53955740;54164037;54166872;54221618;54876651;54907392;55026815;56199770;56199851;56339130;56551556;56645441;56718569;57462510;1035275;1737082;2266347;2633249;6924620;7091373;7865375;9477375;12142435;12397703;14325938;16371825;16634082;18595721;20825359;20825573;22523932;22524194;23995261;27605397;27818665;27958161;28194764;28194883;28397765;28882697;29519439;29519635;30826292;31627808;33245365;33253007;33253224;33631485;33985020;34650582;35080843;36715655;36715800;38890845;43671489;44463129;44463292;44626693;44642161;44643605;44847445;45454452;45475331;48065618;48282371;49897663;50008235;50008447;52285704;54474123;55575924;55744015;56653094;57642718;241594;449552;1557234;1664169;3628209;5333820;6723244;7162456;7162615;7925683;9419277;10809073;14344541;14781520;15245743;15246114;15759984;16995400;23301753;23935059;24727532;24728067;27225480;27225636;28161199;29761575;30693476;31229642;31463237;31790848;33969752;33969867;33969967;34666998;34667099;35242137;35242241;35372655;35372827;35643877;36381073;36877575;38398337;39711679;40252082;42380253;43144163;43533112;592193;3961676;4622709;4622875;5269232;5269815;5419135;6826187;6893277;6893417;6893811;7401698;7769778;7787277;9191179;10020108;11429411;11475915;12396643;12828583;12828761;13665643;13955598;14864050;15765359;15765754;16104739;16280587;17357646;17439782;18212466;19571517;19573571;20332907;20900728;22048372;25676010;25676236;28130360;29336444;29339924;29363615;35279341;36581020;37104155;38702990;38999287;39242846;39242943;40087314;40662765;42553944;42554112;42649869;42650021;47435513;47646647;47646874;47773494;48943754;1056149;1622475;3996462;4143484;5441924;6870035;7283533;7377353;9410678;9855482;10317692;11320352;11320476;12238086;12251924;12293043;12475971;17260419;18882964;22135100;24176974;24177283;26891806;29617300;33960361;33960450;35254151;36001274;36690482;38049831;38051011;38089142;40826945;40827529;41005462;41452500;41813793;44074578;44792916;45156587;45327838;45635476;46162461;47758794;48189260;48658492;49464142;49468376;1056151;1109937;1750210;2084327;2351863;2679521;3226482;4468757;5142880;7219642;7283898;7618994;9176371;9234793;9533850;9774931;10020926;11844382;11931676;11932387;12726088;12894038;14661236;16566014;17140986;17142584;18706679;18706953;19773532;19800834;20110425;20366192;22270168;23877127;23937378;24119638;25706103;26512620;26512847;29281268;29281679;31009633;31009747;34233950;38990695;40792848;40826843;41079522;43299455;44197776;45783043;49453582;49453819;666600;1148127;2846576;3317774;4325399;5176335;5176441;5518427;5586598;7471139;8287369;9323125;9540584;10357928;10398248;12474371;13675026;13675110;13681838;14516873;14636248;14775357;17693537;20340338;20340748;20636301;21577153;22064905;23223622;23380943;24423459;24822476;27342719;27751541;29010285;29268882;29283634;32187013;34585824;34997987;39088773;39096441;39296491;39806882;39861222;39861355;41382612;47124515;47513180;49232530;50240695;50482524;50965047;50965141;51369115;51805338;51983426;52308884;52922531;53942376;53942601;54666734;55323312;55323582;57888112;59803007;59803131;60930020;60948704;61059131;61369953;61638379;61914331;1310146;1708084;2178495;2179263;2180052;3966549;4319519;4965180;6265567;7959896;7974439;7974635;7974787;8249202;8249555;8478525;10881738;11808156;14246864;14952582;17728508;18516561;19547543;20693874;21937081;23431743;23837436;23990821;24143311;24177429;25070309;25070523;26212336;26547039;27570355;28015892;31623326;36230709;37019351;39899231;41045990;41487760;42593838;42998951;44456041;46992993;47550855;50153844;51363002;51427798;53821271;54276965;54597122;54597277;55019261;56750734;57559817;57691036;58098578;58451834;59078323;59394873;59394984;59729522;60334851;60518712;247213;390261;2102418;2102461;2165829;2278243;2515865;3045813;3536672;3544723;4032876;4374964;5304941;5438060;5564338;5698103;5698301;6194485;6194599;6540150;7932072;7932178;8492015;8766548;8766676;11061838;11958275;12941533;15054630;15432843;17494233;17494447;17553319;17553474;18660558;19146655;19147100;20672534;20809460;20810475;21689392;21873209;21873257;22224394;22516386;22516603;22516666;23038020;23038251;23118331;23561588;24308516;24480955;24757175;25811313;26357917;26559020;32092096;34679945;35055178;35919029;35919173;36316190;36613285;36723552;36769437;36769517;37825837;37826132;37862576;39815158;41079336;41079441;41383136;41505664;41956520;939867;939980;2260976;2918311;2977696;3176338;3176463;3309718;3311166;3437035;4035119;5699127;7994467;8332849;9335794;9921011;9941330;9982002;10075786;10132904;10133694;10573805;11695859;11879802;12056402;12232408;13726863;13727138;14009729;16518540;17417304;18963643;19166246;19310255;19711644;19728946;20483507;20483791;20821018;20821099;21382111;22147056;22147157;22418225;22418301;22418545;22853655;25654496;26497759;27034287;28359991;28360083;30659870;30660165;32385531;33337609;33337846;35708658;36245440;37944526;39163257;40573924;41335797;41831157;42253701;42487770;573679;1016752;1337152;1905837;3650800;4969957;7950247;8630504;9469212;9528788;9529009;9962823;10345643;11333696;13796346;14460466;14460666;16523951;17251597;17465030;17826794;18491703;19576129;19914058;19914189;20982577;21468028;24328879;26006920;31912026;32209684;32593482;33343445;34593475;34875864;35735408;35744749;36130301;38907900;39971342;41874662;41874866;43121235;43383096;44787654;45238233;45927990;47764542;47971342;48484485;50727609;52378189;52647783;53183131;53266421;53714417;53840077;53909867;54118016;54283201;55113821;55527590;55527845;56129375;668091;872953;873185;4232287;4293401;5967453;6124817;7790537;7851856;8115462;9521547;9769129;10104909;10573680;10959413;11620619;12892965;12893076;13945747;16290536;16292076;16292200;17626973;18588539;19576028;22152206;22152457;22264820;23739184;23987245;25907956;27103773;27345058;28419009;29309323;31382876;31383087;32188757;32189001;33067861;33338171;34429284;35406438;36875954;38422038;39287605;41769363;41811337;42714021;43400980;43575982;44746116;45520573;49349266;49349397;49746633;49747316;49864414;50170624;50171076;51248292;51395282;51727255;52132728;53683937;55183789;57175901;386477;421781;452405;1785221;4236062;5460740;7009547;8633304;8802242;8875880;9265906;10020663;10053268;12122387;12122704;13402001;14819390;14819636;15060493;15065165;16111511;16111902;17926107;18036710;18158457;19283508;19424281;22151361;24241454;24255928;25087854;25087912;25454981;27240690;27606852;28038151;28108093;28389935;28465413;29416228;29598059;30777665;30777782;31842250;31842509;31842586;37271025;37381323;38996280;39930235;39930369;39942190;40532558;41323835;42098705;42741686;44360934;47099362;47523185;50477434;50624709;52270387;52586024;53824670;53824757;54152184;2541289;4618596;6953386;6953633;7389704;10076985;10077159;11716243;12095058;12095207;12130149;13614470;14412656;14592332;17353948;17700268;17700509;19373367;19604088;19902283;20471176;20471538;22453861;22996858;22998446;22998625;23028859;23888481;27086032;28023490;29156173;29927394;32707053;33583000;33958850;33988707;34661619;35920722;35921083;37277250;37488146;37547095;37717379;39152656;39810332;40659828;46056268;49607380;49607466;50710112;52779132;54361008;54361257;3322;77725;1197926;1278153;1966573;3277810;7523039;7635032;8496197;9277822;9277905;10315183;11276611;11391441;11486580;12744647;14794718;14795138;15525232;16345825;16346285;18786191;18907953;23866603;25788975;26754818;27390426;27775764;27779204;29579403;31336574;31980891;31981820;32842667;34546032;34745597;35706034;35972924;36090091;36090280;38182379;41242994;41579733;42178875;42455145;42614814;44621608;44622446;44701699;44946162;44946304;45186825;47609339;48259625;48995521;49488647;1613224;1820858;3238851;3239013;6115889;6316335;6455922;7194515;7194645;7198450;7529924;7532919;8120693;8434415;8868551;9172598;9210141;9528163;9528467;10126162;11711599;11717768;13822834;16305133;16305245;16305493;17925842;20834366;20848196;21211321;21211692;22750219;23238845;24134796;24134987;24330583;24451732;24451986;24971526;28643562;29670352;29738210;29951063;30277428;30651665;31402913;31403064;31456855;31936615;33959997;35207868;35323595;35519429;36023886;36024149;40106597;40742894;41688951;42047461;42505536;42986622;44194944;44601557;44626966;44756363;45457514;46168510;46429341;49295492;49807652;334985;560263;3351090;4517860;4851297;5177705;5689594;7716411;8785664;9234745;11850181;12911082;15869508;17248199;18733541;18779549;19178409;19578827;20503867;21604522;21941677;22221018;22551651;24875196;24875281;25671542;25674694;30247761;30500277;30913078;30913442;30968337;32652379;32654391;33239438;35859975;36418480;37181077;37600267;38712471;38713418;38796462;38796645;38840744;39119433;39131203;40140081;41959458;41959854;43187639;44082717;44204342;47478037;48001207;49035660;49276555;50002933;51099563;51210600;4221421;5470204;6038769;6815288;7719272;7719479;8297276;8418168;8643779;9710099;9999416;10539368;12063306;12337548;12395780;12813755;13853511;14760433;15241410;15241486;15564509;16691506;17392526;19616600;19790900;19790974;21213512;21439024;23948887;23948998;24613029;27184637;27588484;27588718;27676691;31204684;38222141;41146439;43469015;43675788;44733014;45954671;46584615;47459412;47761883;48328741;50301527;50537367;51896382;333186;333304;567053;2196713;4119457;5597422;6255479;9913529;10322738;15189348;16438360;18191526;20506348;1841856;3285107;4455677;4874688;6498617;6498758;6600058;7590478;8473265;8478361;10590029;10707947;11744261;12174171;12183018;12256697;13143652;13305278;13982358;14931054;16278999;16480047;17654100;18175700;20179262;564843;1245093;1245158;1245817;1447075;1463349;1538585;1540208;1589988;3984986;3986517;4802397;5630598;5630846;7288308;7764976;8433764;9788118;10749085;10749222;11861500;12250680;12765411;13590539;15898493;15976708;15976853;16714516;16714638;17095239;17601312;17601443;20628904;20629306;22636060;24011556;26496134;27706365;27807432;29464115;30807158;31077254;33164348;1454856;1454981;1509090;1563401;1563547;3540770;3541894;5360229;5631892;5631946;5632146;6224051;6832117;7630917;7703839;8274084;10598658;11269880;14865035;14865147;16355721;16515394;17810391;18458444;19123281;19277241;20907935;21321897;24212782;25125914;25396498;25786055;27000020;28880247;28880400;30905381;31432596;31432720;31432917;32219162;32684740;32685277;32779030;32798504;33614419;1868796;1946148;2593474;3863147;7020262;7119886;8209977;9648392;9730931;9731203;10057842;10087687;11927501;12106540;12106599;12284366;14095668;15265620;15302078;16037982;16579025;17256929;17365944;18830138;19141124;19141180;19439798;20393030;20859440;21927109;23924834;24177126;25611925;26904787;26911578;28884378;30583372;30588029;30837306;30837467;31050693;31510230;37034141;37251787;38716876;38842472;38842609;39074307;40392479;43096729;44824143;45453813;45453983;47013806;47680681;48265212;50725540;50725896;52081393;52867187;2548607;2562669;2562767;3029646;4392210;4886945;6206821;7318344;7632924;7766138;8087968;8961243;10187339;10329019;12713316;15055898;15230014;16443233;16649998;16650172;16948460;17354513;17364981;17732179;18104306;18126781;18341938;19417750;19872654;20310729;21469424;21469973;21542724;21542888;24549812;24550312;26661583;26885994;28047290;29635550;29635666;30057639;30744086;32493946;32494060;32631715;34988492;34988616;35917661;36254708;36761248;37736504;38591787;39204506;39242008;39571633;39571726;39575061;39722634;39797557;41871821;43233174;43737188;43787217;43787453;44507416;44975475;45261034;47307597;47367100;47421301;49625449;51585013;51585119;52138779;52229277;52229390;52229628;52707928;52708249;53344548;53833763;199807;200560;5339612;5898265;6705012;8853083;8853219;10280192;10280350;10301331;10745102;10802823;11975869;12880345;12880559;13370190;13370309;13487587;16352699;16410697;20646991;23570010;24176909;25406512;27515254;27719614;27798047;28129145;28898240;29206044;29206296;29776350;29951141;29951295;32043893;32094504;32610779;33110141;33391502;33855321;34030494;34224435;34718833;35047372;36085915;36635879;37225208;37997470;39564275;40505917;4171651;5082767;5317416;5418002;5424918;5945267;6772451;6948538;6948770;7511975;7707727;7707846;8728569;9573336;10505013;10505126;10529759;10529885;10530094;13793964;13870861;13938494;15024926;17439332;17925732;19264262;19352948;19353637;19713656;20636534;20723911;21273014;21460879;22069567;22310197;24653059;27178602;27396691;27719595;32692324;32734722;34718310;34980884;35967788;38178032;38178173;38291567;39882195;40013237;140993;141099;1162805;1590561;1944381;2491000;2784497;2784791;2893837;3009685;3428355;5011247;7518138;7518499;8607008;9676772;10776371;14305760;14859131;15452623;16658785;16856976;17358692;18337843;19377467;20717939;21347746;21347867;22342745;22342809;22486162;24550506;24714632;25365650;25365742;26457449;27508790;34392024;34980043;36080843;37799998;38466650;41691769;43044223;43044373;43169506;509248;1474334;1675860;1798610;2603075;2603320;3988638;3988827;4355552;5348869;7218798;8093894;8095322;9182077;10853811;14646961;17021688;17361799;18812241;19736355;20056887;22403318;22899699;23596443;24538943;25402845;25403177;28435058;28436504;30855173;32733508;32733945;33962358;35540586;35660810;36629569;36703564;36790491;36790496;36942594;37679834;37680144;40856908;40948540;41652813;41842776;41842917;42686936;42687028;43237968;792606;1847630;2930926;3143454;4219333;5669399;5721534;6500002;8025707;8219030;11145163;11145221;11825933;12011317;15411838;15931322;16231542;16414625;16414767;18229977;18230120;18233996;19445410;20267022;20267102;20687534;20730721;21096346;21429927;21782395;22690111;23267968;23725834;24110047;25538482;28230570;30176965;30845418;31076148;31253839;31598135;31939995;32383713;32492292;32492488;33094126;34288090;915286;1004467;1004605;2628639;5544409;6601686;6875057;7145874;8186771;8367530;8912476;9310345;10979039;11257092;11257341;12489567;12536263;13529324;13529681;13683441;14234858;15522780;19694378;21045762;21248788;21999722;21999829;23316751;23732722;24245604;24339817;25250718;25250823;26593622;27133603;27167901;27468561;27468832;29240325;30180997;30489002;30489677;30490781;32130427;32174884;32563444;33033578;33677644;33766205;33952901;34490232;179030;481269;790413;1498016;2393373;3134487;3476347;4455899;4681031;4681255;5159101;6749078;6908156;6908343;6908419;7783535;7883482;8414870;8692399;9515179;11083389;11968334;11968990;13232617;13573263;15666445;17188115;18512390;21583190;22955731;24923313;25161131;26102530;26129861;26199834;28481255;30969028;31046443;31445969;31446137;31707793;31883127;33649885;613461;1963352;2401250;3621338;5152232;6621363;6645502;6834330;6887554;6887645;6889803;6889972;7059172;8079883;8080488;8082578;8528982;8730431;10413198;10413483;11266789;11267134;11329909;13748822;15279959;15312844;18463316;19078321;21033882;22925021;25068777;25068906;27389484;28833662;29425858;31377594;32992912;33143858;33205555;33327659;33341778;34315571;50208;789821;1350935;4448571;4667723;5310862;5311112;5311271;10391332;10391483;12193003;13729217;13732552;15835864;15837323;15968885;16828118;16981882;17254009;18817278;19307102;19706968;19913956;22635784;24666047;24666316;24666467;26095026;26141762;26141989;27727492;27727718;27934515;29259819;29260070;29490632;29490782;29491041;29691421;30544064;30617639;30901575;31135697;31921573;1040580;1042163;2958064;3022738;4049906;5032940;5867027;5867452;6515241;6614423;7953342;9591229;13729155;13735951;14425953;14426133;15973117;16062932;16798087;16890597;17612407;17699262;17977742;19226847;19589150;19826534;20094942;24634111;24721624;24721812;24889174;24928707;26895292;28477748;29641739;29641868;29714592;29714964;30164409;30322353;30443500;31640869;31685711;31685858;31941303;31941469;32178512;824488;1118718;682804;682902;373810;373880;517464;265181;211048;284210;284438;121458;61521;61688;237099;123618;84944;85269;68339;64886;611;4650;3506;20712;87;15159;15249;2267;21013;38330;4584;1;949;2790;5688;5518;13266;14872;15129;18565;18718;1610;1708;16;1661;116;6040;478;22481;2;654;135;8384;2219;38041;8502;413;3345;3486;30108;33;8210;7046;7085;493;2467;11663;5207;7224;2841;2;4631;4995;2175;1076;872;16475;37456;905;20413;172;963;1084;1;1063;504;769;1688;19666;734;124;2088;15974;7913;4852;10643;4852;3;5789;8623;18022;19038;19864;258;3683;6893;1987;40;6799;24471;39162;7048;20481;58945;106103;90180;13637;48029;1085;16303;27950;67038;27817;22190;22308;34480;65086;21097;18375;31030;49;168;1226;1433;164694;94545;3283;305195;359607;337018;20226;20414;12342;31773;8491;17154	350288;1459809;1460082;5303251;6640552;6642694;13233241;13272603;13361375;13896797;13899878;14500202;14768352;16190104;16439931;16962575;16962902;17182356;20078262;21860433;21860524;23775893;25034776;25957850;26301098;27013554;28022362;30100829;30163784;30164212;31299633;34693737;37692361;37906024;38074150;40074550;40372815;41248531;42442565;43191632;43191894;43401378;44400087;45613700;45858397;45862069;45863368;45953646;47914464;50064865;50065134;50126877;50468263;51576053;51670377;53765444;53765784;56230247;57132627;57132706;59992047;62249314;64075774;629224;1151506;1151694;1254545;1254593;1255113;1255825;1391509;1859240;3756183;6222798;6405630;6565564;7091953;10461510;10799995;10923115;10958199;12671478;15081454;15082749;15438852;17174146;17380819;18060409;24665428;25694732;26410051;28980711;30782830;31062943;31395807;32580437;35794065;39631833;39730076;39730205;41616066;41616142;44865882;44866034;46127377;46127968;46577994;46578263;47034070;48200058;48501572;49163332;51393301;52789305;53722999;55346879;58119066;58698090;59007200;59007989;60258383;60258472;60564037;60716555;61269797;61826265;61863827;61880769;62239636;62513556;63332372;63501328;63613914;63706583;63962245;63962316;95771;872887;1744113;2087391;2327977;2795954;3986341;5595139;5681840;5909862;5978137;6117519;6117637;6687408;6687541;8938599;11156376;11328738;11340229;11943691;14018292;15163416;15216292;18109225;18332162;18378182;18788909;20043200;20107863;20557032;21002421;21435749;22121208;22121395;22200411;22405911;23611913;27821636;27823494;27929075;28236880;28380869;28602483;28604843;28616054;28616360;28743517;30640797;30641049;31208250;31608064;31608138;33076404;33126905;34666722;36489365;37361822;40400976;41754969;43201964;46140130;46359676;46359812;47833701;48257956;48679694;52966487;54546022;55018106;56807168;57470863;58210701;58210884;58211268;59124178;60042197;60736987;62941149;63426521;66111273;67273398;67503107;67583865;69114108;69496029;69496225;70361605;72307394;72806661;72961770;73945206;73945506;840446;1169229;2399794;4095414;5606973;7410818;7645776;8137219;11047760;11352974;12289764;12513077;12513645;12514022;12970306;12970430;13258695;14287357;14881418;14932924;16150787;16541464;16836010;20594847;23018857;26514038;26808508;26883749;27687823;28972342;29062401;30422306;30725457;30736247;31258522;32158617;36037986;36037986;36038105;36094579;37109181;40985477;40985581;41719677;41742019;41758739;42065522;42065699;42592844;42765712;42765998;42954064;43405982;43927073;43940144;43940463;45291374;45410457;45540349;47496660;49525942;51663478;51663540;53624551;54205683;54457617;55129184;56633207;56634405;56634471;56664870;56822361;57692563;58303464;60888669;61249310;61323991;61876776;62170036;63235003;63655052;63655546;63655713;65166917;66138540;66138834;66906173;67089837;69611243;72377977;72818408;73566305;308774;389544;1561438;2166605;2546047;2815890;4036269;6991719;6991825;12067399;12067520;12200915;13151399;13570718;15268114;15356761;16302459;18231347;18231527;19869321;21139763;23409418;25823061;26133530;26269763;26287390;27355760;28230132;28232319;28244821;28682256;29027361;29177199;30133518;31062882;31063069;31151798;31152175;31312882;32852945;36143902;36206994;36672469;36672618;36672767;36672843;37353194;38090007;39866318;39867626;41755523;42945650;43084715;43084798;43320736;44164686;44164936;45905422;47764970;48867998;50218579;50765361;51553839;53071783;53697568;53699568;53955852;54164201;54166909;54222110;54876828;54907650;55026986;56199786;56200011;56339294;56551567;56645477;56718626;57462598;1035411;1737204;2266468;2633339;6924834;7091514;7865451;9477474;12142468;12397877;14326029;16371893;16634143;18595774;20825386;20825589;22524019;22524214;23995382;27605525;27818688;27958276;28194777;28194928;28397786;28882814;29519516;29519785;30826303;31627902;33245541;33253028;33253240;33631685;33985083;34650739;35081094;36715682;36716030;38891270;43671547;44463160;44463406;44626807;44642175;44643721;44847579;45454633;45475404;48065693;48282459;49897685;50008389;50008496;52285754;54474331;55576017;55744227;56653146;57642804;241736;449748;1557342;1664324;3628305;5333974;6723325;7162517;7162665;7925759;9419346;10809087;14344716;14781660;15245896;15246138;15760037;16995470;23301903;23935317;24727872;24728104;27225595;27225659;28161293;29761658;30693645;31229851;31463468;31791131;33969866;33969879;33969987;34667013;34667222;35242165;35242277;35372773;35373092;35645041;36381184;36877636;38398441;39711788;40252242;42380268;43144257;43533243;592299;3961750;4622757;4622954;5269326;5269899;5419234;6826284;6893340;6893675;6894009;7401933;7769833;7787353;9191605;10020176;11429461;11476073;12396773;12828604;12828856;13665829;13955777;14864303;15765628;15765769;16104846;16280598;17357718;17439979;18212661;19572216;19574836;20332945;20901147;22048588;25676157;25676270;28130581;29336627;29339938;29363723;35279402;36581094;37104166;38703104;38999583;39242863;39242957;40087359;40662776;42554036;42554127;42649892;42650035;47435651;47646680;47646898;47773532;48944047;1056181;1622506;3996627;4144527;5442201;6870208;7283722;7377490;9410858;9855547;10317735;11320373;11320575;12238346;12252199;12293204;12476098;17260557;18882980;22135584;24177211;24177663;26891836;29617504;33960388;33960485;35254447;36001328;36690572;38050409;38051709;38089289;40827018;40827541;41005587;41452686;41813871;44074694;44792972;45156687;45328020;45635557;46162585;47759086;48189371;48658641;49464304;49468637;1056229;1109981;1750223;2084633;2352053;2679673;3226780;4469031;5143095;7219813;7283984;7619174;9176451;9234945;9534025;9775019;10021048;11844608;11931823;11932426;12726221;12894167;14661328;16566119;17141548;17142796;18706778;18706966;19773585;19800860;20110440;20366265;22270246;23877146;23937660;24119698;25706208;26512666;26512915;29281281;29281694;31009721;31009758;34234085;38990796;40792919;40827009;41079539;43299558;44197892;45783076;49453684;49453832;666700;1148182;2846751;3317892;4325663;5176358;5176541;5518450;5586645;7471196;8287395;9323442;9540791;10357989;10398323;12474628;13675036;13675141;13681912;14517001;14636319;14775559;17693614;20340353;20340773;20636548;21577277;22064945;23223683;23381038;24423654;24822714;27342858;27751712;29010371;29268903;29283733;32187074;34585952;34998098;39088803;39096705;39296558;39807147;39861256;39861466;41382702;47124595;47513278;49232662;50240776;50482707;50965082;50965175;51369191;51805397;51983627;52309126;52922627;53942440;53942624;54666907;55323406;55323596;57888379;59803062;59803148;60930177;60948739;61059204;61370122;61638473;61914406;1310216;1708197;2178730;2179498;2180287;3966744;4319660;4965240;6265579;7959907;7974460;7974714;7974810;8249221;8249611;8478688;10881995;11808248;14246926;14952676;17728583;18516911;19547786;20694002;21937187;23431877;23837582;23991029;24143321;24177496;25070348;25070600;26212454;26547291;27570443;28016002;31623383;36230907;37019601;39899337;41046086;41487863;42593979;42999067;44456084;46993094;47550937;50153956;51363098;51427871;53821429;54276989;54597172;54597302;55019439;56750767;57559884;57691324;58098676;58451867;59078390;59394900;59395016;59729545;60334950;60518929;247406;390343;2102429;2102478;2165856;2278396;2515883;3045899;3536956;3544821;4033031;4375205;5305070;5438138;5564467;5698269;5698339;6194515;6194612;6540232;7932082;7932216;8492225;8766564;8766727;11061970;11958374;12941639;15054905;15433103;17494403;17494535;17553349;17553596;18660576;19146838;19147151;20672642;20809621;20810550;21689700;21873224;21873352;22224456;22516413;22516658;22516734;23038036;23038277;23118469;23561688;24308596;24481109;24757228;25811427;26358059;26559035;32092249;34680007;35055260;35919111;35919190;36316209;36613418;36723647;36769454;36769543;37825880;37826158;37862659;39815253;41079355;41079477;41383298;41505833;41956671;939933;940148;2261136;2918430;2977808;3176357;3176587;3309859;3311187;3437186;4035239;5699274;7994494;8333003;9336028;9921051;9941537;9982096;10075934;10132958;10133876;10573894;11696030;11879818;12056454;12232581;13726991;13727163;14009755;16518713;17417330;18963653;19166269;19310395;19711725;19729004;20483549;20483870;20821049;20821150;21382205;22147067;22147405;22418293;22418356;22418573;22853822;25654570;26497869;27034573;28360046;28360098;30659916;30660357;32385626;33337678;33337870;35708740;36245489;37944631;39163587;40574120;41335833;41831358;42253965;42487878;573753;1016861;1337255;1905941;3651050;4970128;7950309;8630692;9469479;9528850;9529022;9963026;10345811;11333717;13796513;14460476;14460688;16524073;17251632;17465105;17826814;18491791;19576146;19914074;19914207;20982600;21468072;24328934;26007061;31912513;32209770;32593563;33343550;34593610;34876127;35735519;35744826;36130349;38908066;39971400;41874842;41875062;43121347;43383147;44787772;45238410;45928054;47764806;47971430;48484554;50727740;52378248;52647847;53183151;53266579;53714525;53840281;53909890;54118110;54283353;55113981;55527621;55527979;56129457;668241;872979;873205;4232336;4293534;5967473;6124893;7790663;7852007;8115765;9521569;9769193;10104973;10573851;10959436;11620698;12892976;12893096;13945853;16290679;16292132;16292269;17627085;18588686;19576101;22152227;22152492;22264906;23739236;23987475;25908016;27103840;27345246;28419159;29309405;31382987;31383129;32188809;32189013;33067917;33338188;34429519;35406546;36875971;38422192;39287810;41769659;41811475;42714035;43401062;43576131;44746309;45520599;49349427;49349723;49746759;49747481;49864754;50170913;50171088;51248510;51395394;51727337;52132931;53683981;55183895;57176002;386631;421801;452454;1785313;4236184;5461064;7009668;8633433;8802356;8876118;9266062;10020837;10053377;12122561;12122738;13402031;14819413;14819657;15060606;15065291;16111577;16112119;17926125;18037097;18158513;19283659;19424397;22151583;24241665;24256080;25087870;25087959;25455963;27240754;27606939;28038277;28108132;28390018;28465565;29416302;29598180;30777756;30777802;31842391;31842539;31842628;37271146;37381376;38996358;39930246;39930380;39942277;40532584;41323947;42098829;42741824;44361094;47099512;47523235;50477471;50624730;52270504;52586222;53824692;53824785;54152197;2541303;4618650;6953494;6953791;7389872;10077010;10077228;11716503;12095098;12095244;12130298;13614495;14412731;14592535;17354145;17700421;17700572;19373527;19604128;19902352;20471459;20471551;22454030;22996932;22998577;22998719;23029019;23888673;27086275;28023586;29156354;29927520;32707171;33583186;33958865;33988736;34661676;35920741;35921116;37277344;37488982;37547250;37717955;39152715;39810584;40659978;46056390;49607394;49607517;50710285;52779147;54361126;54361756;3476;77883;1197946;1278188;1966804;3277879;7523089;7635058;8496254;9277837;9277916;10315242;11276700;11391460;11486756;12744800;14794746;14795163;15525250;16345846;16346339;18786323;18908007;23866665;25789081;26754875;27390715;27775952;27780235;29579495;31336690;31980954;31981883;32842686;34546157;34745624;35706129;35973071;36090243;36090344;38182641;41243104;41580065;42179027;42455180;42614928;44621823;44622495;44701796;44946180;44946349;45187103;47609355;48259675;48995595;49488720;1613238;1820960;3238880;3239059;6116022;6316400;6455965;7194530;7194713;7198556;7531887;7532990;8120731;8434572;8868772;9172725;9210299;9528422;9528503;10126217;11711660;11717849;13822984;16305195;16305289;16305640;17926021;20834591;20848422;21211435;21211817;22750376;23238973;24134815;24135040;24330632;24451881;24452252;24971746;28643627;29670509;29738301;29951230;30277472;30651869;31402931;31403112;31456938;31936720;33960033;35207935;35323684;35519745;36023977;36024168;40106680;40742910;41689288;42047510;42505652;42986637;44194981;44601637;44627152;44756515;45457604;46168540;46429469;49295545;49807690;335204;560385;3351101;4518115;4851461;5177898;5689680;7716539;8785742;9235016;11850191;12911156;15869518;17248236;18733554;18779765;19178510;19579106;20504011;21604532;21941757;22221070;22551694;24875214;24875298;25671628;25674846;30247878;30500365;30913184;30913515;30968678;32652487;32654558;33239479;35860091;36418562;37181290;37600550;38712491;38713467;38796497;38796675;38840917;39119480;39131354;40140127;41959622;41959871;43187706;44082837;44204604;47478301;48001355;49035976;49276568;50003089;51099842;51210777;4221468;5470283;6038853;6815448;7719390;7719640;8297576;8418292;8643931;9710232;9999529;10539381;12063402;12337565;12395955;12813795;13853588;14760501;15241442;15241756;15564631;16691837;17392645;19616775;19790929;19791026;21213590;21439075;23948907;23949042;24613075;27184693;27588581;27588730;27676784;31204805;38222266;41146582;43469117;43676008;44733154;45954807;46584670;47459423;47762038;48328825;50303066;50537535;51896458;333202;333333;567153;2196770;4119477;5597597;6255559;9913620;10322765;15189536;16438534;18191681;20506618;1842084;3285258;4455730;4874764;6498641;6498782;6600155;7590525;8473358;8478629;10590169;10708022;11744438;12174297;12183237;12256882;13143793;13305394;13982413;14931138;16279045;16480172;17654292;18175855;20179306;564960;1245124;1245172;1245914;1447147;1463579;1538697;1540502;1590004;3985044;3986701;4802699;5630654;5630976;7288477;7765041;8433874;9788260;10749113;10749341;11861570;12250865;12765727;13590971;15898603;15976719;15976989;16714557;16714754;17095398;17601351;17601481;20628920;20629335;22636349;24011822;26496146;27706651;27807586;29464160;30807315;31077398;33164375;1454896;1454997;1509247;1563435;1563563;3540988;3541937;5360411;5631907;5631982;5632163;6224147;6832162;7631055;7704776;8274239;10598686;11270148;14865074;14865160;16355849;16515755;17810520;18458627;19123555;19277312;20908097;21321935;24212931;25125963;25396608;25786180;27000394;28880284;28880421;30905484;31432613;31432862;31432959;32219336;32684878;32685555;32779087;32798679;33614526;1868829;1946205;2593631;3863227;7020494;7120056;8210152;9648653;9730972;9731331;10057970;10087887;11927682;12106557;12106922;12284476;14095830;15265797;15302204;16039094;16579077;17257006;17365960;18830354;19141139;19141444;19439862;20393202;20859512;21927360;23924923;24177218;25612017;26904854;26911694;28884472;30583478;30588043;30837334;30837507;31050814;31510401;37034216;37251804;38717065;38842487;38842630;39074408;40392591;43096843;44824190;45453918;45454111;47013863;47680771;48265281;50725610;50725912;52081522;52867396;2548777;2562689;2562800;3029798;4392421;4887242;6206988;7318356;7632948;7766274;8088110;8961268;10187478;10329041;12713488;15055914;15230137;16443475;16650049;16650187;16948636;17354566;17365247;17732237;18104343;18126940;18341979;19417903;19872893;20310994;21469607;21470003;21542819;21543016;24549872;24550492;26661683;26886108;28047426;29635611;29635701;30057900;30744217;32493973;32494083;32631762;34988550;34988763;35917755;36254848;36761376;37736516;38591930;39204590;39242058;39571653;39571890;39575123;39722928;39797590;41871964;43233300;43737227;43787353;43787675;44507573;44976495;45261251;47307765;47367168;47421494;49625589;51585063;51585135;52138901;52229322;52229453;52229647;52708198;52708279;53344668;53833891;199996;200702;5339775;5898445;6705103;8853110;8853293;10280208;10280370;10301417;10745323;10802842;11976106;12880520;12880594;13370239;13370325;13487632;16352738;16410767;20647072;23570229;24176931;25406563;27515318;27719741;27798062;28129204;28898279;29206135;29206307;29776484;29951174;29951322;32043993;32094529;32611036;33110154;33391689;33855395;34030614;34224546;34718911;35047528;36085986;36635902;37225294;37997611;39564341;40506152;4171780;5083103;5317673;5418067;5424985;5945561;6772549;6948566;6948924;7512049;7707831;7707890;8728660;9573350;10505027;10505139;10529833;10530036;10530164;13794034;13870901;13938573;15025137;17439558;17925762;19264341;19352971;19353701;19713725;20636583;20724049;21273167;21460930;22069615;22310333;24653119;27178709;27396807;27719706;32692432;32734849;34718455;34981285;35967821;38178152;38178224;38291638;39882477;40013307;141006;141340;1162995;1590633;1944530;2491069;2784739;2784935;2894072;3009800;3428660;5011510;7518396;7518538;8607294;9676785;10776609;14306023;14859265;15452659;16658853;16857182;17358802;18337855;19377582;20718003;21347761;21347975;22342772;22342860;22486195;24550583;24714809;25365680;25365758;26457518;27509050;34392135;34980180;36080938;37800116;38466747;41691891;43044341;43044393;43169663;509280;1474502;1675972;1798631;2603278;2603364;3988794;3988965;4355653;5348960;7218941;8094094;8095371;9182105;10853889;14647027;17021772;17361820;18812311;19736490;20056942;22403470;22899956;23596804;24538956;25403178;25403280;28435122;28437282;30855461;32733741;32734079;33962540;35540677;35660933;36629710;36703683;36790508;36790508;36942612;37679949;37680315;40856974;40948797;41652893;41842868;41842985;42686946;42687146;43238098;792675;1847716;2931072;3143567;4219486;5669654;5721662;6500156;8025755;8219137;11145360;11145417;11826216;12011580;15412058;15931453;16231618;16414688;16414777;18229996;18230236;18234155;19445623;20267044;20267113;20687699;20730908;21096424;21430628;21782486;22690128;23268131;23725918;24110128;25538582;28230713;30177111;30845500;31076187;31254151;31598211;31940148;32383831;32492394;32492598;33094352;34288258;915313;1004552;1004626;2628803;5544517;6601812;6875213;7145886;8186836;8367582;8912558;9310386;10979142;11257109;11257359;12489719;12536961;13529558;13529699;13685765;14234974;15522887;19694536;21045841;21248951;21999759;21999913;23316874;23732961;24245678;24339900;25250759;25250851;26593687;27133746;27168042;27468833;27468921;29240430;30181103;30489061;30489751;30490897;32130487;32174923;32563487;33033709;33677764;33766242;33953069;34490299;179098;481443;790614;1498092;2393492;3134559;3476479;4456171;4681094;4681275;5159185;6749176;6908171;6908378;6908481;7783552;7883555;8415134;8692453;9515713;11083547;11968510;11969514;13232677;13573393;15666554;17188182;18512417;21583384;22955918;24923410;25161206;26102567;26129880;26200047;28481328;30969078;31046646;31445988;31446175;31707811;31883176;33649964;613541;1963495;2401413;3621445;5152245;6621519;6645706;6834382;6887564;6887692;6889832;6889982;7059266;8080475;8080702;8082715;8529053;8730529;10413252;10413644;11266838;11267227;11329966;13748903;15280057;15313059;18463596;19078474;21034035;22925222;25068875;25068927;27389518;28833730;29425931;31377752;32992928;33143927;33205710;33327936;33341879;34315677;50295;790049;1350966;4448655;4667844;5311060;5311127;5311289;10391361;10391500;12193179;13729348;13732700;15836049;15837363;15968902;16828271;16981953;17254042;18817292;19307210;19706979;19914032;22635882;24666258;24666335;24666481;26095067;26141945;26141999;27727636;27727857;27934840;29259895;29260083;29490675;29490804;29491062;29691535;30544228;30617734;30901679;31135783;31921986;1040745;1042322;2958416;3022912;4050120;5032991;5867133;5867608;6515325;6614510;7953486;9591348;13729318;13736071;14426093;14426260;15973145;16063203;16798098;16890746;17612523;17699308;17977771;19226918;19589316;19826546;20094964;24634183;24721642;24721886;24889184;24928865;26895591;28477887;29641767;29641896;29714636;29715011;30164590;30322667;30443693;31640880;31685729;31685955;31941392;31941483;32178718;824592;1118770;682824;682930;373842;374027;517474;265355;211250;284250;284703;121540;61604;61705;237284;123680;84981;85330;68410;64927;735;4751;3566;20840;161;15323;15656;2290;21094;38388;4752;325;1019;2946;5861;5612;13289;14954;15209;18606;18872;1644;1770;175;1977;216;6054;637;22718;127;698;402;8431;2271;38105;8648;475;3363;3505;30208;317;8381;7058;7336;507;2510;11747;5225;7351;2878;243;4858;5151;2211;1141;1089;16607;37607;1008;20531;194;985;1170;129;1128;539;790;1762;19736;855;362;2217;16001;7930;5014;10792;4998;163;6028;8663;18465;19096;20046;343;3777;7045;2162;225;7093;24540;39276;7112;20557;59095;106292;90272;13756;48153;1158;16411;27998;68167;27935;22212;22354;34584;65204;21404;18455;31114;153;212;1257;1545;164740;94672;3324;306411;360067;337311;20369;20434;12433;31882;8542;17225	+;+;+;+;+;+;+;+;+;+;+;+;+;+;+;+;+;+;+;+;+;+;+;+;+;+;+;+;+;+;+;+;+;+;+;+;+;+;+;+;+;+;+;+;+;+;+;+;+;+;+;+;+;+;+;+;+;+;+;+;+;+;+;-;-;-;-;-;-;-;-;-;-;-;-;-;-;-;-;-;-;-;-;-;-;-;-;-;-;-;-;-;-;-;-;-;-;-;-;-;-;-;-;-;-;-;-;-;-;-;-;-;-;-;-;-;-;-;-;-;-;-;-;-;-;-;-;-;-;-;-;-;-;-;-;-;-;-;-;-;-;-;-;-;-;-;-;-;-;-;-;-;-;-;-;-;-;-;-;-;-;-;-;-;-;-;-;-;-;-;-;-;-;-;-;-;-;-;-;-;-;-;-;-;-;-;-;-;-;-;-;-;-;-;-;-;-;-;-;-;-;-;-;-;-;-;-;-;-;-;-;-;-;-;-;-;-;-;-;-;-;-;-;-;-;-;-;-;+;+;+;+;+;+;+;+;+;+;+;+;+;+;+;+;+;+;+;+;+;+;+;+;+;+;+;+;+;+;+;+;+;+;+;+;+;+;+;+;+;+;+;+;+;+;+;+;+;+;+;+;+;+;+;+;+;+;+;+;+;+;+;+;+;+;+;+;+;+;+;+;+;+;+;+;+;+;+;+;+;+;+;+;+;+;+;+;+;+;+;+;+;+;+;+;+;+;+;+;+;+;+;+;+;+;+;+;+;+;+;+;+;+;+;+;+;+;+;+;+;+;+;+;+;+;+;+;+;+;+;+;+;+;+;+;+;+;+;+;+;+;+;+;+;+;+;+;+;+;+;+;+;+;+;+;+;+;+;+;+;+;+;+;+;+;+;+;+;+;+;+;-;-;-;-;-;-;-;-;-;-;-;-;-;-;-;-;-;-;-;-;-;-;-;-;-;-;-;-;-;-;-;-;-;-;-;-;-;-;-;-;-;-;-;-;-;-;-;-;-;-;-;-;-;-;-;-;-;-;-;-;-;-;-;-;-;-;-;-;-;-;-;-;-;-;-;-;-;-;-;-;-;-;-;-;-;-;-;-;-;-;-;-;-;-;-;-;-;-;-;-;-;-;-;-;-;-;-;-;+;+;+;+;+;+;+;+;+;+;+;+;+;+;+;+;+;+;+;+;+;+;+;+;+;+;+;+;+;+;+;+;+;+;+;+;+;+;+;+;+;+;+;+;+;+;+;+;+;+;+;+;+;+;+;+;+;+;+;+;+;+;+;+;+;+;+;+;+;+;+;+;+;+;+;+;+;+;+;+;+;+;+;+;+;+;+;+;+;+;+;+;+;+;+;+;+;+;+;+;+;+;+;+;+;+;+;+;-;-;-;-;-;-;-;-;-;-;-;-;-;-;-;-;-;-;-;-;-;-;-;-;-;-;-;-;-;-;-;-;-;-;-;-;-;-;-;-;-;-;-;-;-;-;-;-;-;-;-;-;-;-;-;-;-;-;-;-;-;-;-;-;-;-;-;-;-;-;-;-;-;-;-;-;-;-;-;-;-;-;-;-;-;-;-;-;-;-;-;-;-;-;-;-;-;-;-;-;-;-;-;-;-;-;-;-;-;-;-;-;-;-;-;-;-;-;-;-;-;-;-;-;-;-;+;+;+;+;+;+;+;+;+;+;+;+;+;+;+;+;+;+;+;+;+;+;+;+;+;+;+;+;+;+;+;+;+;+;+;+;+;+;+;+;+;+;+;+;+;+;+;+;+;+;+;+;+;+;+;+;+;+;+;+;+;+;+;+;+;+;+;+;+;+;+;+;+;+;+;+;+;+;+;+;+;+;+;+;+;+;+;+;+;+;+;+;+;+;+;+;+;+;+;+;+;+;+;+;+;+;+;+;+;+;+;+;+;+;+;+;+;+;+;+;+;+;+;+;+;+;+;+;+;+;+;+;+;+;+;+;+;+;+;+;+;+;-;-;-;-;-;-;-;-;-;-;-;-;-;-;-;-;-;-;-;-;-;-;-;-;-;-;-;-;-;-;-;-;-;-;-;-;-;-;-;-;-;-;-;-;-;-;-;-;-;-;-;-;-;-;-;-;-;-;-;-;-;-;-;-;-;-;-;-;-;-;-;-;-;-;-;-;-;-;-;-;-;-;-;-;-;-;-;-;-;-;-;-;-;-;-;-;-;-;-;-;-;-;-;-;-;-;-;-;-;-;-;-;-;-;-;-;-;-;-;-;-;-;-;-;-;-;-;-;-;-;+;+;+;+;+;+;+;+;+;+;+;+;+;+;+;+;+;+;+;+;+;+;+;+;+;+;+;+;+;+;+;+;+;+;+;+;+;+;+;+;+;+;+;+;+;+;+;+;+;+;+;+;+;+;+;+;+;+;+;+;+;+;+;+;+;+;+;-;-;-;-;-;-;-;-;-;-;-;-;-;-;-;-;-;-;-;-;-;-;-;-;-;-;-;-;-;-;-;-;-;-;-;-;-;-;-;-;-;-;-;-;-;-;-;-;-;-;-;-;-;-;-;-;-;-;-;-;-;-;-;-;-;-;+;+;+;+;+;+;+;+;+;+;+;+;+;+;+;+;+;+;+;+;+;+;+;+;+;+;+;+;+;+;+;+;+;+;+;+;+;+;+;+;+;+;+;+;+;+;+;+;+;+;+;+;+;+;+;+;+;+;+;+;+;+;+;+;+;+;+;+;+;+;+;+;+;+;+;+;+;+;+;+;+;+;+;+;+;+;+;+;+;+;+;+;+;+;+;+;+;+;+;+;+;+;+;+;+;+;+;+;+;-;-;-;-;-;-;-;-;-;-;-;-;-;-;-;-;-;-;-;-;-;-;-;-;-;-;-;-;-;-;-;-;-;-;-;-;-;-;-;-;-;-;-;-;-;-;-;-;-;-;-;-;-;-;-;-;-;-;-;-;-;-;-;-;-;-;-;-;-;-;-;-;-;-;-;-;-;-;-;-;-;-;-;-;-;-;-;-;-;-;-;-;-;-;-;-;-;-;-;-;-;-;-;-;-;-;-;-;-;-;-;-;-;-;-;-;-;-;-;-;-;-;-;-;-;-;-;-;-;+;+;+;+;+;+;+;+;+;+;+;+;+;+;+;+;+;+;+;+;+;+;+;+;+;+;+;+;+;+;+;+;+;+;+;+;+;+;+;+;+;+;+;+;+;+;+;+;+;-;-;-;-;-;-;-;-;-;-;-;-;-;+;+;+;+;+;+;+;+;+;+;+;+;+;+;+;+;+;+;+;+;+;+;+;+;+;-;-;-;-;-;-;-;-;-;-;-;-;-;-;-;-;-;-;-;-;-;-;-;-;-;-;-;-;-;-;-;-;-;-;-;-;-;-;-;-;-;-;-;+;+;+;+;+;+;+;+;+;+;+;+;+;+;+;+;+;+;+;+;+;+;+;+;+;+;+;+;+;+;+;+;+;+;+;+;+;+;+;+;+;+;+;+;+;+;+;+;+;+;+;+;+;+;+;+;+;+;+;+;+;+;+;+;+;+;+;+;+;+;+;+;+;+;+;+;+;+;+;+;+;+;+;+;+;+;+;+;+;+;+;+;+;+;+;+;+;+;+;+;+;+;+;+;+;-;-;-;-;-;-;-;-;-;-;-;-;-;-;-;-;-;-;-;-;-;-;-;-;-;-;-;-;-;-;-;-;-;-;-;-;-;-;-;-;-;-;-;-;-;-;-;-;-;-;-;-;-;-;-;-;-;-;-;-;-;-;-;-;-;-;-;-;-;-;-;-;-;-;-;-;-;-;-;-;-;-;-;-;-;-;-;-;-;-;-;-;-;-;-;-;-;-;-;-;-;-;-;-;-;-;-;-;-;-;-;-;-;-;-;-;-;-;-;-;-;-;-;-;-;-;-;-;-;-;-;-;+;+;+;+;+;+;+;+;+;+;+;+;+;+;+;+;+;+;+;+;+;+;+;+;+;+;+;+;+;+;+;+;+;+;+;+;+;+;+;+;+;+;+;+;+;+;+;+;+;-;-;-;-;-;-;-;-;-;-;-;-;-;-;-;-;-;-;-;-;-;-;-;-;-;-;-;-;-;-;-;-;-;-;-;-;-;-;-;-;-;-;-;-;-;-;+;+;+;+;+;+;+;+;+;+;+;+;+;+;+;+;+;+;+;+;+;+;+;+;+;+;+;+;+;+;+;+;+;+;+;+;+;+;+;+;+;+;+;+;+;+;+;+;+;+;+;+;+;+;+;+;+;+;+;+;+;+;+;+;+;+;+;+;+;+;+;+;+;+;+;+;+;+;+;+;+;+;+;+;+;+;+;+;+;+;+;+;+;+;+;+;+;-;-;-;-;-;-;-;-;-;-;-;-;-;-;-;-;-;-;-;-;-;-;-;-;-;-;-;-;-;-;-;-;-;-;-;-;-;-;-;-;-;-;-;-;-;-;-;-;-;-;-;+;+;+;+;+;+;+;+;+;+;+;+;+;+;+;+;+;+;+;+;+;+;+;+;+;+;+;+;+;+;+;+;+;+;+;+;+;+;+;+;+;+;+;-;-;-;-;-;-;-;-;-;-;-;-;-;-;-;-;-;-;-;-;-;-;-;-;-;-;-;-;-;-;-;-;-;-;-;-;-;-;-;-;-;-;-;-;-;-;-;-;-;-;-;-;-;-;-;-;-;-;-;-;-;-;-;-;-;-;-;-;-;-;-;-;-;-;-;-;-;-;-;-;-;-;-;-;-;-;+;+;+;+;+;+;+;+;+;+;+;+;+;+;+;+;+;+;+;+;+;+;+;+;+;+;+;+;+;+;+;+;+;+;+;+;+;+;+;+;+;+;+;+;+;+;+;-;-;+;+;-;-;-;+;+;+;+;-;+;+;-;+;-;-;+;-;-;+;-;+;+;-;+;-;-;-;-;-;+;-;+;+;-;-;-;+;+;+;+;-;+;+;-;+;-;-;-;-;-;-;+;+;+;-;-;-;-;-;+;+;+;-;+;+;+;-;-;+;-;-;-;+;-;-;-;-;-;-;-;-;-;-;-;+;-;-;+;+;+;+;-;-;+;-;-;+;-;-;-;-;+;+;+;-;+;+;+;-;-;+;-;-;+;-;+;-;+;+;-;+;+;+;+;+;-;-;+;+;+;+;+;+;-;-;-;+;-;-;-;-;+;+	297594	34588.53	19637.70	28535.38	27920.30	22200.45	24645.32	35093.74	31234.93	23097.64	22905.44	13656.93	16445.49	17152.12	51195.96	28451.78	26263.33	29330.93	36923.28	34873.58	21993.17	19896.19	23697.41	20841.80	28960.37	13082.69	16372.30
NotFur1_GapFilledScaffold_695_168386:RTE:LINE	CM025008.1;CM025008.1;CM025008.1;CM025008.1;CM025008.1;CM025008.1;CM025008.1;CM025008.1;CM025008.1;CM025008.1;CM025008.1;CM025008.1;CM025008.1;CM025008.1;CM025008.1;CM025008.1;CM025008.1;CM025008.1;CM025008.1;CM025008.1;CM025008.1;CM025008.1;CM025008.1;CM025008.1;CM025008.1;CM025008.1;CM025008.1;CM025008.1;CM025008.1;CM025008.1;CM025008.1;CM025008.1;CM025008.1;CM025008.1;CM025008.1;CM025008.1;CM025008.1;CM025008.1;CM025008.1;CM025008.1;CM025008.1;CM025008.1;CM025008.1;CM025008.1;CM025008.1;CM025008.1;CM025008.1;CM025008.1;CM025008.1;CM025008.1;CM025008.1;CM025008.1;CM025008.1;CM025008.1;CM025008.1;CM025008.1;CM025008.1;CM025008.1;CM025008.1;CM025008.1;CM025008.1;CM025008.1;CM025008.1;CM025008.1;CM025008.1;CM025008.1;CM025008.1;CM025008.1;CM025008.1;CM025008.1;CM025008.1;CM025008.1;CM025008.1;CM025008.1;CM025008.1;CM025008.1;CM025008.1;CM025008.1;CM025008.1;CM025008.1;CM025008.1;CM025008.1;CM025008.1;CM025008.1;CM025008.1;CM025008.1;CM025008.1;CM025008.1;CM025008.1;CM025008.1;CM025008.1;CM025008.1;CM025008.1;CM025008.1;CM025008.1;CM025008.1;CM025008.1;CM025008.1;CM025008.1;CM025008.1;CM025008.1;CM025008.1;CM025008.1;CM025008.1;CM025008.1;CM025008.1;CM025008.1;CM025008.1;CM025008.1;CM025008.1;CM025008.1;CM025008.1;CM025008.1;CM025008.1;CM025008.1;CM025008.1;CM025008.1;CM025008.1;CM025008.1;CM025008.1;CM025008.1;CM025008.1;CM025008.1;CM025008.1;CM025008.1;CM025008.1;CM025008.1;CM025008.1;CM025008.1;CM025008.1;CM025009.1;CM025009.1;CM025009.1;CM025009.1;CM025009.1;CM025009.1;CM025009.1;CM025009.1;CM025009.1;CM025009.1;CM025009.1;CM025009.1;CM025009.1;CM025009.1;CM025009.1;CM025009.1;CM025009.1;CM025009.1;CM025009.1;CM025009.1;CM025009.1;CM025009.1;CM025009.1;CM025009.1;CM025009.1;CM025009.1;CM025009.1;CM025009.1;CM025009.1;CM025009.1;CM025009.1;CM025009.1;CM025009.1;CM025009.1;CM025009.1;CM025009.1;CM025009.1;CM025009.1;CM025009.1;CM025009.1;CM025009.1;CM025009.1;CM025009.1;CM025009.1;CM025009.1;CM025009.1;CM025009.1;CM025009.1;CM025009.1;CM025009.1;CM025009.1;CM025009.1;CM025009.1;CM025009.1;CM025009.1;CM025009.1;CM025009.1;CM025009.1;CM025009.1;CM025009.1;CM025009.1;CM025009.1;CM025009.1;CM025009.1;CM025009.1;CM025009.1;CM025009.1;CM025009.1;CM025009.1;CM025009.1;CM025009.1;CM025009.1;CM025009.1;CM025009.1;CM025009.1;CM025009.1;CM025009.1;CM025009.1;CM025009.1;CM025009.1;CM025009.1;CM025009.1;CM025009.1;CM025009.1;CM025009.1;CM025009.1;CM025009.1;CM025009.1;CM025009.1;CM025009.1;CM025009.1;CM025009.1;CM025009.1;CM025009.1;CM025009.1;CM025009.1;CM025009.1;CM025009.1;CM025009.1;CM025009.1;CM025009.1;CM025009.1;CM025009.1;CM025009.1;CM025009.1;CM025009.1;CM025009.1;CM025009.1;CM025009.1;CM025009.1;CM025009.1;CM025009.1;CM025009.1;CM025009.1;CM025009.1;CM025009.1;CM025009.1;CM025009.1;CM025009.1;CM025009.1;CM025009.1;CM025009.1;CM025009.1;CM025009.1;CM025009.1;CM025009.1;CM025009.1;CM025009.1;CM025009.1;CM025009.1;CM025009.1;CM025009.1;CM025009.1;CM025010.1;CM025010.1;CM025010.1;CM025010.1;CM025010.1;CM025010.1;CM025010.1;CM025010.1;CM025010.1;CM025010.1;CM025010.1;CM025010.1;CM025010.1;CM025010.1;CM025010.1;CM025010.1;CM025010.1;CM025010.1;CM025010.1;CM025010.1;CM025010.1;CM025010.1;CM025010.1;CM025010.1;CM025010.1;CM025010.1;CM025010.1;CM025010.1;CM025010.1;CM025010.1;CM025010.1;CM025010.1;CM025010.1;CM025010.1;CM025010.1;CM025010.1;CM025010.1;CM025010.1;CM025010.1;CM025010.1;CM025010.1;CM025010.1;CM025010.1;CM025010.1;CM025010.1;CM025010.1;CM025010.1;CM025010.1;CM025010.1;CM025010.1;CM025010.1;CM025010.1;CM025010.1;CM025010.1;CM025010.1;CM025010.1;CM025010.1;CM025010.1;CM025010.1;CM025010.1;CM025010.1;CM025010.1;CM025010.1;CM025010.1;CM025010.1;CM025010.1;CM025010.1;CM025010.1;CM025010.1;CM025010.1;CM025010.1;CM025010.1;CM025010.1;CM025010.1;CM025010.1;CM025010.1;CM025010.1;CM025010.1;CM025010.1;CM025010.1;CM025010.1;CM025010.1;CM025010.1;CM025010.1;CM025010.1;CM025010.1;CM025010.1;CM025010.1;CM025010.1;CM025010.1;CM025010.1;CM025010.1;CM025010.1;CM025010.1;CM025010.1;CM025010.1;CM025010.1;CM025010.1;CM025010.1;CM025010.1;CM025010.1;CM025010.1;CM025010.1;CM025010.1;CM025010.1;CM025010.1;CM025010.1;CM025010.1;CM025010.1;CM025010.1;CM025010.1;CM025010.1;CM025010.1;CM025010.1;CM025010.1;CM025011.1;CM025011.1;CM025011.1;CM025011.1;CM025011.1;CM025011.1;CM025011.1;CM025011.1;CM025011.1;CM025011.1;CM025011.1;CM025011.1;CM025011.1;CM025011.1;CM025011.1;CM025011.1;CM025011.1;CM025011.1;CM025011.1;CM025011.1;CM025011.1;CM025011.1;CM025011.1;CM025011.1;CM025011.1;CM025011.1;CM025011.1;CM025011.1;CM025011.1;CM025011.1;CM025011.1;CM025011.1;CM025011.1;CM025011.1;CM025011.1;CM025011.1;CM025011.1;CM025011.1;CM025011.1;CM025011.1;CM025011.1;CM025011.1;CM025011.1;CM025011.1;CM025011.1;CM025011.1;CM025011.1;CM025011.1;CM025011.1;CM025011.1;CM025011.1;CM025011.1;CM025011.1;CM025011.1;CM025011.1;CM025011.1;CM025011.1;CM025011.1;CM025011.1;CM025011.1;CM025011.1;CM025011.1;CM025011.1;CM025011.1;CM025011.1;CM025011.1;CM025011.1;CM025011.1;CM025011.1;CM025011.1;CM025011.1;CM025011.1;CM025011.1;CM025011.1;CM025011.1;CM025011.1;CM025011.1;CM025011.1;CM025011.1;CM025011.1;CM025011.1;CM025011.1;CM025012.1;CM025012.1;CM025012.1;CM025012.1;CM025012.1;CM025012.1;CM025012.1;CM025012.1;CM025012.1;CM025012.1;CM025012.1;CM025012.1;CM025012.1;CM025012.1;CM025012.1;CM025012.1;CM025012.1;CM025012.1;CM025012.1;CM025012.1;CM025012.1;CM025012.1;CM025012.1;CM025012.1;CM025012.1;CM025012.1;CM025012.1;CM025012.1;CM025012.1;CM025012.1;CM025012.1;CM025012.1;CM025012.1;CM025012.1;CM025012.1;CM025012.1;CM025012.1;CM025012.1;CM025012.1;CM025012.1;CM025012.1;CM025012.1;CM025012.1;CM025012.1;CM025012.1;CM025012.1;CM025012.1;CM025012.1;CM025012.1;CM025012.1;CM025012.1;CM025012.1;CM025012.1;CM025012.1;CM025012.1;CM025012.1;CM025012.1;CM025012.1;CM025012.1;CM025012.1;CM025012.1;CM025012.1;CM025012.1;CM025012.1;CM025012.1;CM025012.1;CM025012.1;CM025012.1;CM025012.1;CM025012.1;CM025012.1;CM025012.1;CM025012.1;CM025012.1;CM025012.1;CM025012.1;CM025012.1;CM025012.1;CM025012.1;CM025012.1;CM025012.1;CM025012.1;CM025012.1;CM025012.1;CM025013.1;CM025013.1;CM025013.1;CM025013.1;CM025013.1;CM025013.1;CM025013.1;CM025013.1;CM025013.1;CM025013.1;CM025013.1;CM025013.1;CM025013.1;CM025013.1;CM025013.1;CM025013.1;CM025013.1;CM025013.1;CM025013.1;CM025013.1;CM025013.1;CM025013.1;CM025013.1;CM025013.1;CM025013.1;CM025013.1;CM025013.1;CM025013.1;CM025013.1;CM025013.1;CM025013.1;CM025013.1;CM025013.1;CM025013.1;CM025013.1;CM025013.1;CM025013.1;CM025013.1;CM025013.1;CM025013.1;CM025013.1;CM025013.1;CM025013.1;CM025013.1;CM025013.1;CM025013.1;CM025013.1;CM025013.1;CM025013.1;CM025013.1;CM025013.1;CM025013.1;CM025013.1;CM025013.1;CM025013.1;CM025013.1;CM025013.1;CM025013.1;CM025013.1;CM025013.1;CM025013.1;CM025013.1;CM025013.1;CM025013.1;CM025013.1;CM025013.1;CM025013.1;CM025013.1;CM025013.1;CM025013.1;CM025013.1;CM025013.1;CM025013.1;CM025013.1;CM025013.1;CM025013.1;CM025013.1;CM025013.1;CM025013.1;CM025013.1;CM025013.1;CM025013.1;CM025013.1;CM025013.1;CM025013.1;CM025013.1;CM025013.1;CM025013.1;CM025013.1;CM025013.1;CM025013.1;CM025013.1;CM025013.1;CM025013.1;CM025013.1;CM025013.1;CM025013.1;CM025013.1;CM025013.1;CM025013.1;CM025013.1;CM025013.1;CM025013.1;CM025013.1;CM025013.1;CM025013.1;CM025013.1;CM025013.1;CM025013.1;CM025013.1;CM025013.1;CM025013.1;CM025013.1;CM025013.1;CM025013.1;CM025013.1;CM025013.1;CM025013.1;CM025013.1;CM025013.1;CM025013.1;CM025013.1;CM025013.1;CM025013.1;CM025013.1;CM025013.1;CM025013.1;CM025014.1;CM025014.1;CM025014.1;CM025014.1;CM025014.1;CM025014.1;CM025014.1;CM025014.1;CM025014.1;CM025014.1;CM025014.1;CM025014.1;CM025014.1;CM025014.1;CM025014.1;CM025014.1;CM025014.1;CM025014.1;CM025014.1;CM025014.1;CM025014.1;CM025014.1;CM025014.1;CM025014.1;CM025014.1;CM025014.1;CM025014.1;CM025014.1;CM025014.1;CM025014.1;CM025014.1;CM025014.1;CM025014.1;CM025014.1;CM025014.1;CM025014.1;CM025014.1;CM025014.1;CM025014.1;CM025014.1;CM025014.1;CM025014.1;CM025014.1;CM025014.1;CM025014.1;CM025014.1;CM025014.1;CM025014.1;CM025014.1;CM025014.1;CM025014.1;CM025014.1;CM025014.1;CM025014.1;CM025014.1;CM025014.1;CM025014.1;CM025014.1;CM025014.1;CM025014.1;CM025014.1;CM025014.1;CM025014.1;CM025014.1;CM025014.1;CM025014.1;CM025014.1;CM025014.1;CM025014.1;CM025014.1;CM025014.1;CM025014.1;CM025014.1;CM025014.1;CM025014.1;CM025014.1;CM025014.1;CM025015.1;CM025015.1;CM025015.1;CM025015.1;CM025015.1;CM025015.1;CM025015.1;CM025015.1;CM025015.1;CM025015.1;CM025015.1;CM025015.1;CM025015.1;CM025015.1;CM025015.1;CM025015.1;CM025015.1;CM025015.1;CM025015.1;CM025015.1;CM025015.1;CM025015.1;CM025015.1;CM025015.1;CM025015.1;CM025015.1;CM025015.1;CM025015.1;CM025015.1;CM025015.1;CM025015.1;CM025015.1;CM025015.1;CM025015.1;CM025015.1;CM025015.1;CM025015.1;CM025015.1;CM025015.1;CM025015.1;CM025015.1;CM025015.1;CM025015.1;CM025015.1;CM025015.1;CM025015.1;CM025015.1;CM025015.1;CM025015.1;CM025015.1;CM025015.1;CM025015.1;CM025015.1;CM025015.1;CM025015.1;CM025015.1;CM025015.1;CM025015.1;CM025015.1;CM025015.1;CM025015.1;CM025015.1;CM025015.1;CM025015.1;CM025015.1;CM025015.1;CM025015.1;CM025015.1;CM025015.1;CM025015.1;CM025015.1;CM025015.1;CM025015.1;CM025015.1;CM025015.1;CM025015.1;CM025015.1;CM025015.1;CM025015.1;CM025015.1;CM025015.1;CM025015.1;CM025015.1;CM025015.1;CM025015.1;CM025015.1;CM025015.1;CM025015.1;CM025015.1;CM025015.1;CM025015.1;CM025015.1;CM025015.1;CM025015.1;CM025015.1;CM025015.1;CM025015.1;CM025015.1;CM025015.1;CM025015.1;CM025015.1;CM025015.1;CM025015.1;CM025015.1;CM025015.1;CM025015.1;CM025015.1;CM025015.1;CM025015.1;CM025015.1;CM025015.1;CM025015.1;CM025015.1;CM025015.1;CM025015.1;CM025015.1;CM025015.1;CM025015.1;CM025015.1;CM025015.1;CM025015.1;CM025015.1;CM025015.1;CM025015.1;CM025015.1;CM025015.1;CM025015.1;CM025015.1;CM025015.1;CM025015.1;CM025015.1;CM025015.1;CM025015.1;CM025015.1;CM025015.1;CM025015.1;CM025015.1;CM025015.1;CM025015.1;CM025015.1;CM025016.1;CM025016.1;CM025016.1;CM025016.1;CM025016.1;CM025016.1;CM025016.1;CM025016.1;CM025016.1;CM025016.1;CM025016.1;CM025016.1;CM025016.1;CM025016.1;CM025016.1;CM025016.1;CM025016.1;CM025016.1;CM025016.1;CM025016.1;CM025016.1;CM025016.1;CM025016.1;CM025016.1;CM025016.1;CM025016.1;CM025016.1;CM025016.1;CM025016.1;CM025016.1;CM025016.1;CM025016.1;CM025016.1;CM025016.1;CM025016.1;CM025016.1;CM025016.1;CM025016.1;CM025016.1;CM025016.1;CM025016.1;CM025016.1;CM025016.1;CM025016.1;CM025016.1;CM025016.1;CM025016.1;CM025016.1;CM025016.1;CM025016.1;CM025016.1;CM025016.1;CM025016.1;CM025016.1;CM025016.1;CM025016.1;CM025016.1;CM025016.1;CM025016.1;CM025016.1;CM025016.1;CM025016.1;CM025016.1;CM025016.1;CM025016.1;CM025016.1;CM025016.1;CM025016.1;CM025016.1;CM025016.1;CM025016.1;CM025016.1;CM025016.1;CM025016.1;CM025016.1;CM025016.1;CM025016.1;CM025016.1;CM025016.1;CM025016.1;CM025016.1;CM025016.1;CM025016.1;CM025016.1;CM025016.1;CM025016.1;CM025016.1;CM025016.1;CM025016.1;CM025016.1;CM025016.1;CM025016.1;CM025016.1;CM025017.1;CM025017.1;CM025017.1;CM025017.1;CM025017.1;CM025017.1;CM025017.1;CM025017.1;CM025017.1;CM025017.1;CM025017.1;CM025017.1;CM025017.1;CM025017.1;CM025017.1;CM025017.1;CM025017.1;CM025017.1;CM025017.1;CM025017.1;CM025017.1;CM025017.1;CM025017.1;CM025017.1;CM025017.1;CM025017.1;CM025017.1;CM025017.1;CM025017.1;CM025017.1;CM025017.1;CM025017.1;CM025017.1;CM025017.1;CM025017.1;CM025017.1;CM025017.1;CM025017.1;CM025017.1;CM025017.1;CM025017.1;CM025017.1;CM025017.1;CM025017.1;CM025017.1;CM025017.1;CM025017.1;CM025017.1;CM025017.1;CM025017.1;CM025017.1;CM025017.1;CM025017.1;CM025017.1;CM025017.1;CM025017.1;CM025017.1;CM025017.1;CM025017.1;CM025017.1;CM025017.1;CM025017.1;CM025017.1;CM025017.1;CM025017.1;CM025017.1;CM025017.1;CM025017.1;CM025017.1;CM025017.1;CM025017.1;CM025017.1;CM025017.1;CM025017.1;CM025017.1;CM025017.1;CM025017.1;CM025017.1;CM025017.1;CM025017.1;CM025017.1;CM025017.1;CM025017.1;CM025017.1;CM025017.1;CM025017.1;CM025017.1;CM025017.1;CM025017.1;CM025017.1;CM025017.1;CM025017.1;CM025017.1;CM025017.1;CM025017.1;CM025017.1;CM025017.1;CM025017.1;CM025017.1;CM025017.1;CM025017.1;CM025017.1;CM025017.1;CM025017.1;CM025017.1;CM025017.1;CM025017.1;CM025017.1;CM025017.1;CM025017.1;CM025017.1;CM025017.1;CM025017.1;CM025017.1;CM025017.1;CM025018.1;CM025018.1;CM025018.1;CM025018.1;CM025018.1;CM025018.1;CM025018.1;CM025018.1;CM025018.1;CM025018.1;CM025018.1;CM025018.1;CM025018.1;CM025018.1;CM025018.1;CM025018.1;CM025018.1;CM025018.1;CM025018.1;CM025018.1;CM025018.1;CM025018.1;CM025018.1;CM025018.1;CM025018.1;CM025018.1;CM025018.1;CM025018.1;CM025018.1;CM025018.1;CM025018.1;CM025018.1;CM025018.1;CM025018.1;CM025018.1;CM025018.1;CM025018.1;CM025018.1;CM025018.1;CM025018.1;CM025018.1;CM025018.1;CM025018.1;CM025018.1;CM025018.1;CM025018.1;CM025018.1;CM025018.1;CM025018.1;CM025018.1;CM025018.1;CM025018.1;CM025018.1;CM025018.1;CM025018.1;CM025018.1;CM025018.1;CM025018.1;CM025018.1;CM025018.1;CM025018.1;CM025018.1;CM025018.1;CM025018.1;CM025018.1;CM025018.1;CM025018.1;CM025018.1;CM025018.1;CM025018.1;CM025018.1;CM025018.1;CM025018.1;CM025018.1;CM025018.1;CM025018.1;CM025018.1;CM025019.1;CM025019.1;CM025019.1;CM025019.1;CM025019.1;CM025019.1;CM025019.1;CM025019.1;CM025019.1;CM025019.1;CM025019.1;CM025019.1;CM025019.1;CM025019.1;CM025019.1;CM025019.1;CM025019.1;CM025019.1;CM025019.1;CM025019.1;CM025019.1;CM025019.1;CM025019.1;CM025019.1;CM025019.1;CM025019.1;CM025019.1;CM025019.1;CM025019.1;CM025019.1;CM025019.1;CM025019.1;CM025019.1;CM025019.1;CM025019.1;CM025019.1;CM025019.1;CM025019.1;CM025019.1;CM025019.1;CM025019.1;CM025019.1;CM025019.1;CM025019.1;CM025020.1;CM025020.1;CM025020.1;CM025020.1;CM025020.1;CM025020.1;CM025020.1;CM025020.1;CM025020.1;CM025020.1;CM025020.1;CM025020.1;CM025020.1;CM025020.1;CM025020.1;CM025020.1;CM025020.1;CM025020.1;CM025020.1;CM025020.1;CM025020.1;CM025020.1;CM025020.1;CM025020.1;CM025020.1;CM025020.1;CM025020.1;CM025020.1;CM025020.1;CM025020.1;CM025020.1;CM025020.1;CM025020.1;CM025020.1;CM025020.1;CM025020.1;CM025020.1;CM025020.1;CM025020.1;CM025020.1;CM025020.1;CM025020.1;CM025020.1;CM025020.1;CM025020.1;CM025020.1;CM025020.1;CM025020.1;CM025020.1;CM025020.1;CM025020.1;CM025020.1;CM025020.1;CM025020.1;CM025020.1;CM025020.1;CM025020.1;CM025020.1;CM025020.1;CM025020.1;CM025021.1;CM025021.1;CM025021.1;CM025021.1;CM025021.1;CM025021.1;CM025021.1;CM025021.1;CM025021.1;CM025021.1;CM025021.1;CM025021.1;CM025021.1;CM025021.1;CM025021.1;CM025021.1;CM025021.1;CM025021.1;CM025021.1;CM025021.1;CM025021.1;CM025021.1;CM025021.1;CM025021.1;CM025021.1;CM025021.1;CM025021.1;CM025021.1;CM025021.1;CM025021.1;CM025021.1;CM025021.1;CM025021.1;CM025021.1;CM025021.1;CM025021.1;CM025021.1;CM025021.1;CM025021.1;CM025021.1;CM025021.1;CM025021.1;CM025021.1;CM025021.1;CM025021.1;CM025021.1;CM025021.1;CM025021.1;CM025021.1;CM025021.1;CM025021.1;CM025021.1;CM025021.1;CM025021.1;CM025021.1;CM025021.1;CM025021.1;CM025021.1;CM025021.1;CM025021.1;CM025021.1;CM025021.1;CM025021.1;CM025021.1;CM025021.1;CM025021.1;CM025021.1;CM025021.1;CM025021.1;CM025021.1;CM025021.1;CM025021.1;CM025021.1;CM025021.1;CM025021.1;CM025021.1;CM025021.1;CM025021.1;CM025021.1;CM025021.1;CM025021.1;CM025021.1;CM025021.1;CM025021.1;CM025021.1;CM025021.1;CM025021.1;CM025021.1;CM025021.1;CM025021.1;CM025021.1;CM025022.1;CM025022.1;CM025022.1;CM025022.1;CM025022.1;CM025022.1;CM025022.1;CM025022.1;CM025022.1;CM025022.1;CM025022.1;CM025022.1;CM025022.1;CM025022.1;CM025022.1;CM025022.1;CM025022.1;CM025022.1;CM025022.1;CM025022.1;CM025022.1;CM025022.1;CM025022.1;CM025022.1;CM025022.1;CM025022.1;CM025022.1;CM025022.1;CM025022.1;CM025022.1;CM025022.1;CM025022.1;CM025022.1;CM025022.1;CM025022.1;CM025022.1;CM025022.1;CM025022.1;CM025022.1;CM025022.1;CM025022.1;CM025022.1;CM025022.1;CM025022.1;CM025022.1;CM025022.1;CM025022.1;CM025022.1;CM025022.1;CM025022.1;CM025022.1;CM025022.1;CM025022.1;CM025022.1;CM025022.1;CM025022.1;CM025022.1;CM025022.1;CM025022.1;CM025022.1;CM025022.1;CM025022.1;CM025022.1;CM025022.1;CM025022.1;CM025022.1;CM025022.1;CM025022.1;CM025022.1;CM025022.1;CM025022.1;CM025022.1;CM025022.1;CM025022.1;CM025022.1;CM025022.1;CM025022.1;CM025023.1;CM025023.1;CM025023.1;CM025023.1;CM025023.1;CM025023.1;CM025023.1;CM025023.1;CM025023.1;CM025023.1;CM025023.1;CM025023.1;CM025023.1;CM025023.1;CM025023.1;CM025023.1;CM025023.1;CM025023.1;CM025023.1;CM025023.1;CM025023.1;CM025023.1;CM025023.1;CM025023.1;CM025023.1;CM025023.1;CM025023.1;CM025023.1;CM025023.1;CM025023.1;CM025023.1;CM025023.1;CM025023.1;CM025023.1;CM025023.1;CM025023.1;CM025023.1;CM025023.1;CM025023.1;CM025023.1;CM025023.1;CM025023.1;CM025023.1;CM025023.1;CM025023.1;CM025023.1;CM025023.1;CM025023.1;CM025023.1;CM025023.1;CM025023.1;CM025023.1;CM025023.1;CM025023.1;CM025023.1;CM025023.1;CM025023.1;CM025023.1;CM025023.1;CM025023.1;CM025023.1;CM025023.1;CM025023.1;CM025023.1;CM025023.1;CM025023.1;CM025023.1;CM025023.1;CM025023.1;CM025023.1;CM025023.1;CM025023.1;CM025023.1;CM025023.1;CM025023.1;CM025023.1;CM025023.1;CM025023.1;CM025023.1;CM025023.1;CM025023.1;CM025023.1;CM025023.1;CM025023.1;CM025023.1;CM025023.1;CM025023.1;CM025023.1;CM025023.1;CM025023.1;CM025023.1;CM025023.1;CM025023.1;CM025023.1;CM025023.1;CM025023.1;CM025023.1;CM025023.1;CM025023.1;CM025023.1;CM025023.1;CM025023.1;CM025023.1;CM025023.1;CM025023.1;CM025023.1;CM025023.1;CM025023.1;CM025023.1;CM025023.1;CM025023.1;CM025023.1;CM025023.1;CM025023.1;CM025023.1;CM025024.1;CM025024.1;CM025024.1;CM025024.1;CM025024.1;CM025024.1;CM025024.1;CM025024.1;CM025024.1;CM025024.1;CM025024.1;CM025024.1;CM025024.1;CM025024.1;CM025024.1;CM025024.1;CM025024.1;CM025024.1;CM025024.1;CM025024.1;CM025024.1;CM025024.1;CM025024.1;CM025024.1;CM025024.1;CM025024.1;CM025024.1;CM025024.1;CM025024.1;CM025024.1;CM025024.1;CM025024.1;CM025024.1;CM025024.1;CM025024.1;CM025024.1;CM025024.1;CM025024.1;CM025024.1;CM025024.1;CM025024.1;CM025024.1;CM025024.1;CM025024.1;CM025024.1;CM025024.1;CM025024.1;CM025024.1;CM025024.1;CM025024.1;CM025024.1;CM025024.1;CM025024.1;CM025024.1;CM025024.1;CM025024.1;CM025024.1;CM025024.1;CM025024.1;CM025024.1;CM025024.1;CM025024.1;CM025024.1;CM025024.1;CM025024.1;CM025025.1;CM025025.1;CM025025.1;CM025025.1;CM025025.1;CM025025.1;CM025025.1;CM025025.1;CM025025.1;CM025025.1;CM025025.1;CM025025.1;CM025025.1;CM025025.1;CM025025.1;CM025025.1;CM025025.1;CM025025.1;CM025025.1;CM025025.1;CM025025.1;CM025025.1;CM025025.1;CM025025.1;CM025025.1;CM025025.1;CM025025.1;CM025025.1;CM025025.1;CM025025.1;CM025025.1;CM025025.1;CM025025.1;CM025025.1;CM025025.1;CM025025.1;CM025025.1;CM025025.1;CM025025.1;CM025025.1;CM025025.1;CM025025.1;CM025025.1;CM025025.1;CM025025.1;CM025025.1;CM025025.1;CM025025.1;CM025025.1;CM025025.1;CM025025.1;CM025025.1;CM025025.1;CM025025.1;CM025025.1;CM025025.1;CM025025.1;CM025025.1;CM025025.1;CM025025.1;CM025025.1;CM025025.1;CM025025.1;CM025025.1;CM025025.1;CM025025.1;CM025025.1;CM025025.1;CM025025.1;CM025025.1;CM025025.1;CM025025.1;CM025025.1;CM025025.1;CM025025.1;CM025025.1;CM025025.1;CM025025.1;CM025025.1;CM025026.1;CM025026.1;CM025026.1;CM025026.1;CM025026.1;CM025026.1;CM025026.1;CM025026.1;CM025026.1;CM025026.1;CM025026.1;CM025026.1;CM025026.1;CM025026.1;CM025026.1;CM025026.1;CM025026.1;CM025026.1;CM025026.1;CM025026.1;CM025026.1;CM025026.1;CM025026.1;CM025026.1;CM025026.1;CM025026.1;CM025026.1;CM025026.1;CM025026.1;CM025026.1;CM025026.1;CM025026.1;CM025026.1;CM025026.1;CM025026.1;CM025026.1;CM025026.1;CM025026.1;CM025026.1;CM025026.1;CM025026.1;CM025026.1;CM025026.1;CM025026.1;CM025026.1;JAAVVJ010000020.1;JAAVVJ010000020.1;JAAVVJ010000020.1;JAAVVJ010000020.1;JAAVVJ010000020.1;JAAVVJ010000022.1;JAAVVJ010000028.1;JAAVVJ010000033.1;JAAVVJ010000033.1;JAAVVJ010000089.1;JAAVVJ010000115.1;JAAVVJ010000662.1;JAAVVJ010000784.1;JAAVVJ010000784.1;JAAVVJ010001155.1;JAAVVJ010001808.1;JAAVVJ010003385.1;JAAVVJ010003478.1;JAAVVJ010003550.1;JAAVVJ010003716.1;JAAVVJ010003716.1;JAAVVJ010005625.1;JAAVVJ010005625.1;JAAVVJ010005625.1;JAAVVJ010005625.1;JAAVVJ010005625.1;JAAVVJ010007047.1;JAAVVJ010008297.1;JAAVVJ010008648.1;JAAVVJ010011024.1;JAAVVJ010012893.1;JAAVVJ010016255.1;JAAVVJ010017240.1;JAAVVJ010018074.1;JAAVVJ010018637.1;JAAVVJ010018903.1;JAAVVJ010020209.1;JAAVVJ010020209.1;JAAVVJ010020209.1;JAAVVJ010021202.1;JAAVVJ010021378.1;JAAVVJ010021506.1;JAAVVJ010022234.1;JAAVVJ010022868.1;JAAVVJ010022974.1;JAAVVJ010022974.1;JAAVVJ010023508.1;JAAVVJ010024934.1;JAAVVJ010025473.1;JAAVVJ010026524.1;JAAVVJ010026958.1;JAAVVJ010026994.1;JAAVVJ010027348.1;JAAVVJ010027452.1;JAAVVJ010029590.1;JAAVVJ010030301.1;JAAVVJ010031933.1;JAAVVJ010032494.1;JAAVVJ010032665.1;JAAVVJ010034710.1;JAAVVJ010035265.1;JAAVVJ010035344.1;JAAVVJ010035344.1;JAAVVJ010035605.1;JAAVVJ010035921.1;JAAVVJ010036257.1;JAAVVJ010036477.1;JAAVVJ010036477.1;JAAVVJ010036823.1;JAAVVJ010036926.1;JAAVVJ010037107.1;JAAVVJ010037129.1;JAAVVJ010037129.1;JAAVVJ010037140.1;JAAVVJ010037401.1;JAAVVJ010037574.1;JAAVVJ010037582.1;JAAVVJ010037726.1;JAAVVJ010038561.1;JAAVVJ010038598.1;JAAVVJ010038915.1	353000;3041401;4655794;6227518;7534189;9425800;10804897;11406668;11814509;13647102;14656819;15018996;15020805;15248883;16399547;16891160;17397149;18996390;20834734;20921999;22003869;25042557;25145004;26720627;27378801;28072935;30002247;30645743;30645908;31584000;31585033;31631219;31772940;33037246;39766185;41140543;41638890;42430942;43143668;44593571;45132360;46676602;47632814;47956548;48842739;48924757;49582168;50354702;50748139;51076627;52095725;56315059;56334092;57221049;57654678;57809759;58981720;60995351;63452172;1724979;2043969;3213040;3733353;5417695;7167619;7534479;8406158;9726905;10778767;12400889;12990931;13754199;15020350;15777705;15995594;19293483;22037798;23819252;24041684;25131970;25132235;26301503;26364154;26931579;27430804;27871929;28271861;29085778;29238706;29290510;29809564;30420054;31046839;31266968;32078954;32978881;33158791;34183472;35303427;35950605;36189723;36755604;36756960;38231922;39195362;39195583;39773971;39971165;41639709;43717711;44217910;44218115;45264418;48665465;50419072;50722317;50748465;50924658;51081930;51473253;53655705;54863228;55092693;55103098;55147957;55959548;56268834;56805443;60997039;62020165;374463;1056984;4008892;4070211;4847752;5169120;6379063;6511819;6984176;9367271;12203244;12558033;13491532;18122889;21152697;21363446;24434111;24434319;26293530;26348604;26348830;27489448;29177713;30415693;31713127;32860839;32861054;32945013;36880408;39326050;41054554;41525904;44091487;44473707;44923455;48046117;48731680;48731773;49173352;49206285;49999968;53756770;53909962;54677024;54677218;54776797;56577681;58315815;61378222;61565676;62471038;63638945;63688116;66063954;66064192;66888756;67595242;69701360;69937026;70936098;71108498;71153035;71279616;72325804;72856256;72856367;74024993;1249533;1250937;1313850;2204458;3435226;4261467;5629214;7609139;7880699;8087843;9853297;11574025;11574340;15781284;17298991;17299237;17301129;21228379;22415808;22912679;22912923;24858483;25902538;25902773;26361277;26578840;27835377;31138395;32640960;32891483;33856819;34542638;41358429;42941544;44934124;45956428;48135560;48854563;50154422;52011713;52022444;54311964;56466080;57031438;57452669;61113884;61150791;61446992;63332556;64735697;64735828;65948426;67651447;69319503;70226900;70741861;71107026;71108733;71158054;71837446;72249515;72325920;72378388;72775585;72803374;72851500;1563649;4602232;4602411;4774513;8822171;10163560;12632086;12712879;14109596;15157904;17607227;19991592;21830037;24191650;25801194;26016683;27673951;27967232;29090596;29145848;30238155;30420034;31342060;32144061;33790014;34649875;34692798;37256505;38242182;38581310;41213946;41960943;42216274;44290376;44369877;46699656;47322267;48020878;49033352;49548085;49844344;50616315;50616530;51918423;51918604;52104567;54341263;54578445;56477643;56746793;57666290;4468318;5393954;6106118;10373300;12633305;14349687;14386833;14387068;14432359;15056797;16279004;16421458;17736691;17736917;18177108;22708461;23290539;23767422;26219737;28483227;28973768;29735985;30109104;30117735;30882144;34134848;34135063;34184610;34361797;34940728;35005699;35005918;35031908;35122591;37493902;38048995;38049196;38351482;38691485;38892812;39404890;40056378;40233394;40867047;40867292;40867508;42008367;42355249;42355535;43241580;43585935;44211872;46543478;46543751;47901962;48325484;48353231;49354855;50062354;52763900;55216836;56963746;57418019;57772343;1047924;2705590;3697898;6106515;6719691;9855345;9855542;12325176;13774096;14381689;17349810;19421790;19764730;21495803;24400783;24401002;24952684;25584265;28730989;29268967;29333714;31436704;32039297;32692120;33302227;35007094;35229701;37674924;40146056;41054807;41277367;41559032;43296813;43769193;43784152;43790233;43817917;43818087;43919693;43919886;45271982;46401629;46756753;47577684;47650717;47961549;1151998;1885566;1963030;4670634;5473994;8301808;12651122;14482068;15010957;15116569;15116840;15423130;18348077;18384440;19010639;19666515;19861580;20325728;21519391;23123545;23513890;25378218;31193403;31193645;31368984;31971409;31993637;33055820;36503216;37042640;37969209;38800461;40946513;43304606;44599783;48881771;1049837;4140333;4231280;5324330;5767709;6223346;6425802;6964210;7748424;8892278;9790318;10293334;11129048;11843408;12902577;14561687;15933941;17561784;21081554;22731623;23793777;24308563;27422590;28991475;29985320;37612263;38613474;39450610;39950874;42235620;42776798;43675964;43676179;44578045;44873699;44873906;46811037;47080857;48655352;48756052;48759978;49214918;49292475;4338623;4624795;4713574;5729829;5809813;6500295;8176687;9270223;9856391;12661395;12698804;14290197;14872160;18714483;19540244;20307867;22094776;22095036;26697296;26697574;29351741;29986123;31499425;31499635;33463815;34364508;34364738;35362725;35517273;38204211;38684598;38727175;39815146;42838903;42839124;44847447;45118695;45419468;47340481;47340644;49409868;35800;1468765;2470240;3408199;5046948;5738635;5810071;6280157;6678586;7883377;9868040;9917654;10116730;10746498;10746591;15607466;15669706;15747074;16555388;16555575;21564889;21643292;26885836;27664561;28185295;29493052;30338996;31587106;31599429;31681329;32623994;32624191;33220372;33941761;34362924;35606828;35607026;35875245;39702170;41029219;43770210;43770290;44436360;44695585;45085308;45310574;46759683;47200226;47595323;47717848;47990041;48564186;50947862;52010806;52010990;52341225;52377560;54409713;54539786;55357850;56299441;57475009;57475559;57710827;57783561;58061912;58559492;58915695;60256712;61142445;61153493;765384;2174913;3352370;3592604;4839742;5857717;6070323;6397708;12545597;14202226;15522584;17105525;17608476;18821062;20430957;21879153;24592126;26450116;30457516;31514692;33584276;33970827;34499118;34983449;34983693;35806795;39707669;40627226;40773309;41044411;41044651;41122080;42321258;42367562;42569604;43198632;43772867;43850716;44607003;45180097;46378829;47235175;47274086;50637938;53562007;54001864;54553794;54553929;54690492;56431314;56965660;58405669;58700362;59115716;59950264;61305976;1233392;1960942;4028705;4392320;4884692;5654650;5654849;7479680;8605938;10475747;11311530;11353455;16315317;16337107;18819258;20450930;23327532;23327738;24931816;25386234;26364889;28590086;28891528;29384050;29384280;30748159;30832888;30913030;31035121;31089315;31876967;32586603;33220133;33698285;34128519;36463114;38930935;39842302;41598550;42175843;1960511;4884317;4884357;9737340;9889772;9889955;10357205;11064912;12855166;14281199;16018725;16402709;19504450;25544695;26543947;27326477;28550005;28713349;28882946;29219184;29390751;29529499;29580318;30958701;31976120;33314914;34832802;35951477;36049758;36676887;36871076;37524720;38667970;40228499;40480539;40583846;41904940;154030;785027;785230;1393628;1567637;2419255;2419495;2441658;3163525;3373509;3373658;3378584;3765452;4275361;6309688;8505212;8724734;8804184;10209602;10260785;13991797;15112173;17208773;17208901;19412967;21150760;21329530;25019762;26477706;26718895;28992172;32483038;32678706;32678928;33112217;33416485;39161544;39161797;40575044;40618906;40692354;40820763;42052400;42801992;43129925;43305678;43352400;43678294;44480502;45951337;46289304;48485878;49146667;49859426;50339736;50400082;52048047;52682791;53073783;54478928;56297372;56991946;57034471;1838910;3149812;3657811;3657991;3810650;4306495;4951340;5427503;5483918;5728265;7143274;7216694;7250135;7901870;8039691;8502896;9106281;9280426;9441956;10108617;12640049;12640302;13728032;13728190;13899066;18380930;19412242;20030527;20152855;22253064;22549771;22550000;22952295;22974044;23368261;24540255;25546485;25954660;27751261;28002846;30995998;30996182;34533725;35663201;36436406;37972504;37972721;40156264;40535426;40573629;41855347;42800255;42800451;42978049;42978256;43012415;45729723;45840334;48286788;49450142;49519351;49553697;51100412;51404274;51404437;51420933;51421127;52657584;52657792;53033935;53258470;54242126;54478682;54936323;56112348;56975482;57369927;139430;523367;4009200;6831170;8846131;12013992;13600503;16123586;18057322;20439906;22034668;22682344;22847411;23395858;24375395;24472402;24853484;25602849;25952805;26218882;30617613;32015189;33731413;33981890;38180968;39830253;40167127;41166234;45017051;45324742;45324970;45744280;47939569;50770478;51629536;52431826;52432222;2177467;2810131;3527313;7024250;7624032;8701601;9622430;12435912;14314536;17036495;18788135;19282718;19568229;20665336;20861108;21866060;21904804;21904981;23449951;23584208;24746414;25036161;25719301;26169610;26169668;26191936;28128176;30587299;30722868;31603086;32034337;32059925;32095101;33182146;35675436;35707993;36302430;37783854;38064971;38180841;39007354;39634597;40426450;40868934;40874363;42256428;43900489;43918087;43918257;45656786;46221007;46231203;51568692;51744705;51762570;52429759;137441;1578746;1876393;2505979;4415882;4623835;4763810;5009299;5544310;5964410;6744071;7139418;10450681;10646710;11060369;15533820;18919325;19447499;19598969;19919322;19922850;19957053;20027177;20726945;21130428;21251605;25794650;26069538;26781982;27175039;27175284;27379738;27539014;29328864;31207473;33093959;33921065;34082501;35762244;35981492;37692941;37798231;37888199;38725748;39404310;40388401;43950622;44398784;44399400;44900076;46565244;264484;742000;1473501;1735146;1855185;2127039;2301216;2378775;2851470;2979806;3791487;4273900;4300412;4321750;4447191;7139137;8041547;9098790;10324369;10720711;11324796;12094576;12428476;13832848;13931575;14888080;14905546;15133261;15991926;16595600;17697495;19123207;20283320;21156311;22981839;22982040;23082481;25115428;25340755;28342357;29590109;30403828;30967120;33811650;35144148;35906121;36802123;37189634;37454136;37596853;37749124;40141618;40210466;42711839;43815172;43977542;45748799;46976600;47305571;47445750;47445926;48989993;49062452;49062858;181533;2771911;2772095;3395760;3433222;3777848;3897430;4442018;4502223;5036746;6137947;6821406;11906107;15985045;19755584;22091498;22510091;23263202;25672398;25672580;26657972;27179201;30428252;32174946;32345595;33159486;34056598;38101376;43010897;43654128;45162285;45663720;46652844;50301492;50600456;52490031;717086;3446910;4034433;4443331;4469736;4592759;4614598;4893267;6587619;7008133;10926704;11941942;14815456;17009870;17434012;18432782;20334129;21408188;21776143;24615918;24616158;25745609;26765809;27527815;31883735;33160822;33169748;33330208;34592647;35061141;35276337;35276545;36278525;36278771;36780457;37203180;39663685;40507101;45702757;47638710;47638935;144826;601455;818228;1166566;1204406;1390983;1872265;2072870;2407566;2791231;5856556;9081942;9585935;10344560;11274165;12288828;12289010;13703983;14672668;15417818;16224675;16320745;16726880;18473707;19170445;19517335;19614103;2863060;4804826;5417401;5897903;6540802;6950711;10758903;13484059;14090862;14673377;15728341;16348439;18516299;19012213;19179574;19614231;20563620;318750;1637234;3562088;5396021;5581364;5581567;5726947;6446422;7627785;12087664;18674478;18674528;21668905;23437830;23678939;24175620;25163961;26125513;26392026;28326086;29745820;29745921;32143783;32155091;1453049;3373359;3373556;3495628;4981108;5965283;6658857;7075841;7281094;7627070;10084539;10194026;11113117;12725812;12725871;13409279;13446033;14313542;18357743;18933943;19833725;23109350;23620255;24411215;25152180;25234626;25640829;29208694;29208784;29954348;31358498;31736057;31736174;31807465;31830389;32154851;1618856;1635066;4108401;4741802;5528050;5818869;6835292;6895987;7053787;7185188;7185388;7412670;10167537;10761491;10761633;12742108;13477608;14531726;15150752;15220812;16907336;19465009;20429629;21428487;21979681;23706561;24089337;24346833;26344128;28351310;28579940;28880014;28880121;29249199;29473723;29582336;30411682;32963220;34407136;35579861;36328923;38168560;41234382;41758291;43992093;45148824;45475264;46068635;47549118;48539246;49420587;50188903;50765747;52926433;5305219;5520422;6413537;7614570;8763766;8912064;10308839;10774476;10982934;11910682;12301215;12301458;16136556;18364003;19975609;24109685;25736350;27027542;30614508;30657987;31509471;33866244;33932849;34237907;34642835;38101789;38142100;41100818;41193980;41269139;45154744;47415923;47714809;50185715;51984589;52576205;53358054;747053;1364856;6537389;8384000;8960336;10802439;11361622;11734651;12321352;12364478;13472462;16599574;17375744;19801256;20468494;22476507;22496168;22995607;23984177;24286355;25754471;25913472;27446285;29292848;29293047;29985355;30738501;31654497;34937101;34937297;35036836;35240957;35890220;36761758;36785102;37349725;38121058;924002;5027966;5634122;5732562;5732769;6900163;8517843;9078089;10065950;10314197;10484270;12557590;12706480;12706691;13019918;14195869;15009577;15274509;17480925;17598923;17599118;17809080;18682020;20316341;20316557;21957640;22513674;25733268;25733726;26038838;27274237;27477771;33285207;33858501;34274057;36701653;36701796;37619025;38323529;41095024;1518363;2952320;4630085;5282168;5521662;5691645;6570787;9054456;9480089;9584398;9592685;10558814;11188418;11199551;11199726;11257286;11257495;11811938;12185982;12186136;12827990;13629884;14662292;16577273;17353672;19839828;21493678;22501725;23630780;23936861;24600726;25673991;26113476;26113663;26277898;26510097;28303065;28540133;28690374;28804181;28988462;29137875;29702175;30167132;31264637;31269212;31495631;31987669;31987879;32155282;35875961;37277270;37277460;37958380;38584602;40734235;40852619;41008079;42292943;42672234;43491818;1927183;2918370;4253478;5007845;5092702;6199738;6268952;9985090;11118311;11163778;14465546;15233772;15396141;15396535;16579330;17877506;18301920;18484993;18544486;18922070;18953062;18953341;18997559;18997764;19361206;22079138;22919984;23289744;24047922;24483600;25653839;25946430;26520526;28099639;28384456;28510419;28912473;29968259;29968452;31331355;31522772;32272420;32272670;32505916;33772878;36606192;36606398;38349500;38474078;39295493;41883133;42293918;42590804;42681310;1123981;1124151;1715083;1931873;4510796;5208152;5674638;5674894;8669681;8669993;8670082;8746781;9358875;9359055;10751842;12948265;13004344;14594860;17851125;22341905;22342119;22370221;24691274;24868907;25334949;25335191;25769940;26015976;26192120;26192341;28436648;28785563;29581820;29581882;29993139;30670761;30807778;30901022;31273614;31273738;32199038;34113112;3008301;5628653;8687536;10049927;13481694;15958025;21202779;21434889;22341253;22369076;24531172;24709446;25208653;27722770;28381151;30542067;32012050;32023560;32189443;32258390;32353585;32817195;34112893;32254;165374;2608918;3487847;3488044;3785988;3786141;3795539;4034828;4312318;4312430;4955963;5602250;5613061;6777760;6777939;6976008;7476925;7931495;8398282;11024301;11543762;11937051;12060810;12448409;12448658;15373343;17259312;17470224;18328381;18652619;18744302;19276166;22425375;22487963;23209387;25168029;25918990;27509592;30626826;30895298;30895480;31404252;31444674;31495671;34512659;34786076;882896;1254154;1254332;3785718;4603099;4907310;6450971;10301894;11296986;12506393;13084085;13257004;13373766;14039211;15027643;18873241;18873329;18899770;18967591;19807361;19807523;20938450;22066232;26176284;28390932;30202091;30283832;30396690;32137327;32707365;33150825;33747523;615592;3504586;3537522;3951589;5802439;6407916;6734603;6914251;6914432;8292095;8382851;10161508;10691492;11490739;13479890;13863764;15719669;17212221;17212434;19693992;27265241;28082381;28670921;29988331;30881450;30891746;31367008;31839637;31840321;4016677;4493345;9305135;9738116;10946743;10946974;12982076;13612918;17497632;17497876;18830547;23271005;29975654;30557564;30557781;30755025;419714;774652;1594254;424477;424595;359350;209170;74665;239955;7061;7394;19688;4986;5242;2487;7607;16726;5900;20609;1043;1185;1598;26097;26296;2358;26770;490;11626;7590;5480;420;17335;1856;2043;16252;4806;9336;9483;22958;9722;1;8513;520;5995;9743;9893;14833;9007;1540;16401;76;5531;1;3298;59;4787;1983;343;6047;6225;22929;31481;31660;7092;215015;418;32332;37639;12840;5451;45830;45158;45323;34058;5944;20585;6070;479687;27134;3919;1441	353106;3041519;4656001;6227652;7534315;9425984;10805070;11406745;11814729;13647188;14656944;15019048;15020931;15248907;16399667;16891244;17397254;18996493;20834830;20922145;22003931;25042663;25145106;26720720;27378830;28072976;30002287;30645782;30645997;31584094;31585140;31631332;31773177;33037358;39766417;41140599;41638985;42431069;43143793;44593587;45132514;46676720;47632947;47956658;48842806;48925059;49582278;50354723;50748174;51076693;52095761;56315098;56334148;57221154;57654799;57809859;58981758;60995390;63452260;1725101;2044102;3213060;3733497;5417888;7167897;7534603;8406235;9726995;10778877;12400970;12991007;13754231;15020546;15777797;15995877;19293638;22037862;23819414;24041787;25132031;25132246;26301519;26364221;26931609;27430827;27871948;28272088;29085862;29238940;29290612;29809858;30420099;31046936;31267059;32079017;32978979;33158820;34183794;35303485;35950688;36189903;36755818;36757033;38231997;39195424;39195614;39774026;39971674;41639776;43717862;44217957;44218160;45264479;48665581;50419202;50722368;50748491;50924716;51081971;51473313;53655763;54863470;55092784;55103253;55148002;55959604;56268904;56805610;60997116;62020282;374481;1057039;4008950;4070291;4847845;5169158;6379128;6511932;6984237;9367315;12203301;12558056;13491605;18122961;21152736;21363490;24434155;24434368;26293578;26348761;26348872;27489724;29177816;30415778;31713184;32860852;32861125;32945083;36880604;39326105;41054610;41526129;44091564;44473894;44923519;48046181;48731707;48731881;49173422;49206311;50000038;53756974;53910239;54677036;54677274;54777065;56577811;58315835;61378359;61565771;62471199;63639052;63688147;66063966;66064251;66888817;67595301;69701599;69937222;70936284;71108549;71153157;71279713;72325879;72856316;72856378;74025174;1249566;1250956;1313925;2204544;3435262;4261739;5629341;7609238;7880752;8087891;9853390;11574155;11574356;15781583;17299068;17299248;17301196;21228524;22416008;22912744;22912940;24858707;25902580;25902783;26361412;26578926;27835425;31138465;32641253;32891719;33856839;34542748;41358696;42941646;44934262;45956682;48135618;48854827;50154726;52011971;52022584;54312042;56466192;57031733;57452706;61113921;61150877;61447103;63332630;64735746;64735861;65948650;67651615;69319555;70226933;70741900;71107180;71108832;71158116;71837542;72249531;72326029;72378436;72775684;72803619;72851625;1563903;4602276;4602504;4774604;8822431;10163885;12632151;12713046;14109658;15158024;17607265;19991675;21830619;24191781;25801417;26016861;27674105;27967455;29090930;29145863;30238323;30420250;31342107;32144124;33790235;34650002;34692820;37256577;38242319;38581413;41214167;41961030;42216355;44290634;44369999;46699851;47322454;48020995;49033555;49548149;49844370;50616356;50616571;51918476;51918642;52104820;54341346;54578476;56477710;56746830;57666302;4468343;5393973;6106167;10373577;12633408;14349722;14386866;14387079;14432385;15057031;16279259;16421541;17736778;17736966;18177204;22708548;23290676;23767691;26219863;28483259;28973841;29736472;30109219;30117952;30882390;34134892;34135074;34184671;34361858;34940851;35005754;35005938;35031957;35122808;37493976;38049051;38049242;38351568;38691698;38892886;39405107;40056521;40233515;40867125;40867332;40867587;42008485;42355327;42355546;43241873;43586179;44211887;46543561;46543765;47902063;48325501;48353301;49355051;50062612;52764178;55216937;56963809;57418103;57772413;1047937;2705679;3697965;6106708;6719740;9855371;9855574;12325453;13774151;14381973;17349953;19421963;19764822;21495902;24400832;24401014;24952800;25584364;28731113;29269256;29333864;31436815;32039423;32692206;33302239;35007284;35229772;37675160;40146256;41054837;41277648;41559085;43296880;43769277;43784251;43790261;43818003;43818223;43919720;43919959;45272076;46401776;46756792;47577749;47650779;47961616;1152251;1885728;1963121;4670730;5474066;8301893;12651322;14482208;15011055;15116648;15116853;15423319;18348091;18384515;19010790;19666677;19861852;20325741;21519403;23123631;23514005;25378399;31193492;31193713;31369058;31971466;31993694;33055870;36503333;37042715;37969330;38800583;40946827;43304694;44599887;48881782;1050091;4140504;4231366;5324376;5767917;6223458;6425871;6964361;7748509;8892405;9790431;10293579;11129329;11843610;12902594;14561776;15934006;17561971;21081615;22731828;23793846;24308862;27422824;28991548;29985403;37612476;38613568;39450832;39950972;42235631;42776813;43675984;43676244;44578343;44873815;44873920;46811106;47080890;48655362;48756146;48760037;49214958;49292536;4338721;4624980;4713710;5730088;5809895;6500476;8176941;9270233;9856477;12661620;12698822;14290421;14872213;18714676;19540496;20308102;22094852;22095064;26697412;26697600;29351853;29986221;31499494;31499682;33463921;34364572;34364758;35363009;35517520;38204240;38684824;38727303;39815348;42838934;42839151;44847598;45118820;45419592;47340496;47340689;49409947;35854;1468812;2470429;3408303;5047056;5738898;5810147;6280265;6678658;7883406;9868094;9917747;10116765;10746515;10746611;15607591;15669771;15747170;16555414;16555643;21565001;21643395;26885952;27664664;28185353;29493243;30339208;31587179;31599650;31681420;32624028;32624266;33220577;33941772;34363032;35606852;35607076;35875359;39702255;41029447;43770259;43770359;44436608;44695737;45085399;45310758;46759736;47200331;47595519;47717923;47990267;48564284;50947996;52010836;52011001;52341396;52377664;54409972;54539892;55358029;56299483;57475092;57475570;57710981;57783670;58062005;58559613;58915935;60256874;61142482;61153504;765428;2174948;3352459;3592649;4839827;5857814;6070420;6397842;12545718;14202462;15522759;17105647;17608692;18821273;20431071;21879378;24592388;26450210;30457759;31514930;33584331;33971007;34499242;34983539;34983729;35806834;39707765;40627362;40773415;41044480;41044682;41122181;42321496;42367656;42569682;43198672;43772955;43850829;44607061;45180150;46378920;47235260;47274169;50637969;53562072;54002101;54553809;54553956;54690525;56431374;56965778;58405773;58700456;59115839;59950312;61306077;1233467;1960985;4028818;4392593;4884767;5654727;5654905;7479711;8606088;10475897;11311622;11353633;16315555;16337331;18819297;20451090;23327564;23327792;24931908;25386534;26364938;28590181;28891699;29384126;29384325;30748304;30832924;30913143;31035222;31089457;31877058;32586855;33220225;33698370;34128670;36463168;38931023;39842400;41598615;42175956;1960735;4884327;4884434;9737482;9889793;9890009;10357465;11064948;12855431;14281232;16018910;16402728;19504694;25544748;26544232;27326511;28550055;28713460;28883025;29219218;29391020;29529576;29580423;30958769;31976353;33314984;34832870;35951496;36049928;36677065;36871193;37524982;38668049;40228545;40480614;40583977;41905035;154294;785047;785270;1393678;1567800;2419332;2419536;2441817;3163660;3373539;3373724;3378764;3765660;4275432;6309728;8505251;8724801;8804245;10209662;10260824;13992005;15112225;17208807;17208924;19413036;21150832;21329707;25019837;26477822;26719012;28992283;32483173;32678783;32678956;33112279;33416713;39161616;39161832;40575210;40618965;40692380;40820802;42052433;42802072;43130001;43305694;43352454;43678315;44480792;45951577;46289405;48485935;49146711;49859492;50339872;50400167;52048367;52682972;53073828;54478997;56297473;56992014;57034527;1839119;3150049;3657853;3658010;3810871;4306660;4951429;5427524;5484049;5728478;7143298;7216706;7250217;7901964;8039836;8502973;9106418;9280462;9441991;10108679;12640168;12640319;13728068;13728250;13899313;18380956;19412367;20030652;20152888;22253159;22549816;22550079;22952392;22974141;23368275;24540517;25546509;25954822;27751311;28003031;30996025;30996234;34533820;35663493;36436559;37972548;37972800;40156469;40535532;40573796;41855445;42800289;42800514;42978091;42978328;43012501;45729763;45840348;48286829;49450271;49519616;49553789;51100444;51404312;51404454;51420969;51421200;52657626;52657863;53033977;53258481;54242191;54478741;54936438;56112448;56975577;57369994;139526;523406;4009330;6831439;8846240;12014109;13600578;16123626;18057392;20439944;22034775;22682417;22847531;23395993;24375592;24472463;24853552;25602989;25952891;26219025;30617678;32015293;33731513;33981926;38181069;39830352;40167180;41166547;45017137;45324832;45325013;45744520;47939642;50770778;51629673;52431939;52432263;2177502;2810145;3527334;7024281;7624074;8701884;9622731;12436086;14314624;17036563;18788259;19282892;19568267;20665438;20861148;21866189;21904849;21904998;23450056;23584282;24746470;25036342;25719359;26169627;26169691;26192117;28128317;30587507;30722952;31603135;32034442;32059987;32095347;33182160;35675500;35708129;36302521;37783908;38065105;38180894;39007436;39634679;40426544;40868970;40874391;42256488;43900828;43918139;43918318;45656866;46221273;46231361;51568731;51744716;51762581;52429930;137510;1578775;1876462;2506102;4416239;4623884;4763848;5009337;5544434;5964470;6744284;7139456;10450890;10646812;11060412;15533899;18919395;19447612;19599074;19919364;19922903;19957152;20027241;20727136;21130478;21251664;25794708;26069695;26782004;27175120;27175388;27379749;27539073;29328922;31207556;33094074;33921166;34082562;35762472;35981587;37692997;37798291;37888259;38725781;39404382;40388564;43950706;44398832;44399448;44900380;46565393;264558;742101;1473529;1735179;1855253;2127246;2301330;2378825;2851490;2979988;3791603;4273962;4300698;4321889;4447393;7139202;8041626;9098891;10324415;10720751;11324897;12094650;12428545;13832904;13931597;14888189;14905584;15133382;15992047;16595763;17697665;19123255;20283347;21156411;22981882;22982098;23082600;25115515;25340857;28342384;29590145;30403880;30967177;33811934;35144312;35906237;36802153;37189786;37454212;37596941;37749191;40141778;40210535;42711914;43815463;43977609;45748850;46976687;47305766;47445761;47445999;48990141;49062506;49062874;181666;2771971;2772107;3395976;3433402;3777998;3897704;4442047;4502415;5036814;6138074;6821418;11906249;15985143;19755672;22091555;22510121;23263233;25672415;25672620;26658263;27179273;30428361;32175234;32345607;33159532;34056618;38101512;43010939;43654253;45162470;45663760;46652896;50301536;50600723;52490131;717188;3446961;4034519;4443376;4469965;4592773;4614670;4893390;6587656;7008204;10927027;11942054;14815509;17009984;17434161;18432889;20334388;21408297;21776243;24615996;24616210;25745712;26765918;27528100;31883865;33160923;33169771;33330524;34592717;35061232;35276387;35276576;36278666;36278835;36780618;37203308;39663789;40507325;45702861;47638763;47638946;144975;601530;818277;1166596;1204468;1391086;1872303;2073055;2407633;2791288;5856712;9082041;9585999;10344647;11274257;12288842;12289086;13704129;14672709;15417924;16224947;16320802;16726978;18473770;19170517;19517349;19614143;2863164;4804867;5417475;5898188;6540817;6950813;10758972;13484155;14091066;14673488;15728417;16348525;18516363;19012356;19179587;19614336;20563656;318828;1637268;3562144;5396121;5581434;5581624;5727033;6446490;7627941;12087741;18674534;18674622;21669073;23437913;23679199;24175902;25164048;26125859;26392078;28326220;29745837;29745934;32143866;32155167;1453104;3373386;3373627;3495817;4981252;5965361;6658958;7075881;7281139;7627090;10084607;10194144;11113156;12725835;12725889;13409432;13446134;14313628;18357818;18934006;19834065;23109387;23620354;24411366;25152225;25234654;25640878;29208707;29208811;29954384;31358692;31736068;31736269;31807527;31830453;32154904;1619065;1635281;4108637;4741843;5528170;5818951;6835350;6896040;7053887;7185241;7185483;7412753;10167582;10761504;10761645;12742399;13477845;14531779;15150861;15221040;16907532;19465060;20429690;21428518;21979825;23706674;24089355;24346852;26344196;28351360;28580107;28880036;28880136;29249474;29473781;29582508;30411751;32963451;34407176;35580174;36329213;38168621;41234652;41758500;43992208;45148931;45475302;46068744;47549177;48539495;49420795;50188961;50765772;52926631;5305539;5520646;6413624;7614862;8763875;8912107;10308859;10774579;10982989;11910796;12301264;12301474;16136758;18364053;19975680;24109772;25736501;27027775;30614599;30658004;31509615;33866513;33932885;34237962;34642852;38102406;38142310;41100918;41194077;41269200;45154780;47415993;47714903;50185734;51984704;52576357;53358295;747157;1364897;6537552;8384074;8960381;10802539;11361805;11734798;12321437;12364557;13472594;16599793;17375967;19801294;20468530;22476530;22496191;22995688;23984221;24286498;25754556;25913604;27446332;29292937;29293073;29985624;30738766;31654801;34937142;34937362;35036929;35241021;35890267;36761822;36785179;37349754;38121301;924098;5028095;5634200;5732598;5732843;6900214;8517931;9078148;10065998;10314312;10484437;12557718;12706529;12706710;13020046;14195912;15009607;15274596;17481015;17598960;17599174;17809225;18682072;20316365;20316613;21957802;22513973;25733349;25733803;26038876;27274309;27477856;33285295;33858584;34274092;36701664;36701822;37619063;38323706;41095069;1518374;2952363;4630120;5282290;5521831;5691911;6570862;9054749;9480109;9584468;9592774;10558896;11188519;11199567;11199746;11257321;11257576;11812006;12186020;12186157;12828030;13629963;14662395;16577332;17353942;19839938;21493709;22501827;23631032;23936930;24600881;25674074;26113495;26113742;26278004;26515080;28303122;28540255;28690389;28804280;28988585;29137929;29702297;30167197;31264793;31269252;31495817;31987693;31987937;32155439;35876272;37277281;37277474;37958605;38584626;40734315;40852708;41008138;42293009;42672304;43492094;1927271;2918485;4253552;5008104;5092742;6199965;6268994;9985235;11118527;11164059;14466150;15233869;15396303;15396637;16579448;17877660;18301963;18485007;18544748;18922350;18953186;18953385;18997632;18997802;19361253;22079253;22920077;23289944;24047982;24483677;25653919;25946581;26520597;28099695;28384576;28510589;28912561;29968318;29968496;31331593;31523025;32272509;32272680;32506040;33772961;36606204;36606408;38349528;38474140;39295551;41883204;42293988;42591045;42681478;1124008;1124170;1715213;1932004;4510874;5208223;5674726;5674935;8669721;8670011;8670255;8747028;9358918;9359093;10751875;12948396;13004585;14594971;17851250;22341956;22342169;22370312;24691464;24869035;25335017;25335236;25770015;26016020;26192169;26192368;28436858;28785616;29581831;29581893;29993398;30670828;30807846;30901053;31273633;31273749;32199105;34113169;3008375;5628865;8687592;10050038;13481732;15958085;21202861;21435174;22341487;22369155;24531417;24709525;25208753;27722968;28381416;30542191;32012083;32023709;32189573;32258541;32353644;32817323;34112914;32415;165583;2609090;3487907;3488074;3786009;3786152;3795646;4034865;4312328;4312445;4956032;5602492;5613272;6777772;6778016;6976079;7477076;7931669;8398322;11024356;11543868;11937098;12060921;12448424;12448675;15373472;17259613;17470623;18328414;18652755;18744576;19276419;22425446;22488093;23209558;25168285;25919063;27509706;30626918;30895333;30895564;31404325;31444863;31495878;34512712;34786422;883013;1254180;1254346;3785957;4603211;4907358;6451074;10302091;11297047;12506495;13084184;13257111;13373901;14039348;15027748;18873252;18873339;18899903;18967743;19807380;19807555;20938508;22066338;26176316;28391024;30202160;30283946;30396716;32137461;32707486;33150969;33747561;615722;3504881;3537596;3951756;5802562;6407939;6734687;6914300;6914541;8292359;8382951;10161646;10691786;11491028;13480024;13863915;15719945;17212265;17212511;19694335;27265484;28082667;28671017;29988375;30881687;30891799;31367062;31839708;31840346;4016838;4493434;9305274;9738210;10946823;10947026;12982274;13612960;17497685;17497890;18830617;23271247;29975714;30557593;30557800;30755270;419846;774751;1594423;424508;424616;359744;209239;74812;240062;7220;7413;19727;5074;5283;2554;7629;16779;5971;20677;1060;1304;1701;26133;26347;2438;27004;634;11771;7625;5547;523;17518;2012;2167;16310;4843;9363;9498;23064;9782;36;8690;618;6044;9829;9936;14931;9160;1753;16412;235;5682;458;3442;263;5281;2238;398;6102;6263;23051;31501;31676;7300;215352;1878;32398;37680;13094;5642;46128;45168;45371;34184;6129;20850;6169;479760;27426;3955;1585	-;-;-;-;-;-;-;-;-;-;-;-;-;-;-;-;-;-;-;-;-;-;-;-;-;-;-;-;-;-;-;-;-;-;-;-;-;-;-;-;-;-;-;-;-;-;-;-;-;-;-;-;-;-;-;-;-;-;-;+;+;+;+;+;+;+;+;+;+;+;+;+;+;+;+;+;+;+;+;+;+;+;+;+;+;+;+;+;+;+;+;+;+;+;+;+;+;+;+;+;+;+;+;+;+;+;+;+;+;+;+;+;+;+;+;+;+;+;+;+;+;+;+;+;+;+;+;+;+;+;-;-;-;-;-;-;-;-;-;-;-;-;-;-;-;-;-;-;-;-;-;-;-;-;-;-;-;-;-;-;-;-;-;-;-;-;-;-;-;-;-;-;-;-;-;-;-;-;-;-;-;-;-;-;-;-;-;-;-;-;-;-;-;-;-;-;-;+;+;+;+;+;+;+;+;+;+;+;+;+;+;+;+;+;+;+;+;+;+;+;+;+;+;+;+;+;+;+;+;+;+;+;+;+;+;+;+;+;+;+;+;+;+;+;+;+;+;+;+;+;+;+;+;+;+;+;+;+;+;+;+;+;+;-;-;-;-;-;-;-;-;-;-;-;-;-;-;-;-;-;-;-;-;-;-;-;-;-;-;-;-;-;-;-;-;-;-;-;-;-;-;-;-;-;-;-;-;-;-;-;-;-;-;-;+;+;+;+;+;+;+;+;+;+;+;+;+;+;+;+;+;+;+;+;+;+;+;+;+;+;+;+;+;+;+;+;+;+;+;+;+;+;+;+;+;+;+;+;+;+;+;+;+;+;+;+;+;+;+;+;+;+;+;+;+;+;+;+;-;-;-;-;-;-;-;-;-;-;-;-;-;-;-;-;-;-;-;-;-;-;-;-;-;-;-;-;-;-;-;-;-;-;-;-;-;-;-;-;-;-;-;-;-;-;+;+;+;+;+;+;+;+;+;+;+;+;+;+;+;+;+;+;+;+;+;+;+;+;+;+;+;+;+;+;+;+;+;+;+;+;-;-;-;-;-;-;-;-;-;-;-;-;-;-;-;-;-;-;-;-;-;-;-;-;-;-;-;-;-;-;-;-;-;-;-;-;-;-;-;-;-;-;-;+;+;+;+;+;+;+;+;+;+;+;+;+;+;+;+;+;+;+;+;+;+;+;+;+;+;+;+;+;+;+;+;+;+;+;+;+;+;+;+;+;-;-;-;-;-;-;-;-;-;-;-;-;-;-;-;-;-;-;-;-;-;-;-;-;-;-;-;-;-;-;-;-;-;-;-;-;-;-;-;-;-;-;-;-;-;-;-;-;-;-;-;-;-;-;-;-;-;-;-;-;-;-;-;-;-;-;-;-;-;-;-;+;+;+;+;+;+;+;+;+;+;+;+;+;+;+;+;+;+;+;+;+;+;+;+;+;+;+;+;+;+;+;+;+;+;+;+;+;+;+;+;+;+;+;+;+;+;+;+;+;+;+;+;+;+;+;+;+;+;+;+;+;+;+;+;+;+;+;+;+;+;+;+;+;+;+;+;+;+;+;+;+;+;+;+;+;+;+;+;+;+;+;+;+;+;+;+;-;-;-;-;-;-;-;-;-;-;-;-;-;-;-;-;-;-;-;-;-;-;-;-;-;-;-;-;-;-;-;-;-;-;-;-;-;+;+;+;+;+;+;+;+;+;+;+;+;+;+;+;+;+;+;+;+;+;+;+;+;+;+;+;+;+;+;+;+;+;+;+;+;+;+;+;+;+;+;+;+;+;+;+;+;+;+;+;+;+;+;+;+;+;+;+;+;+;+;+;-;-;-;-;-;-;-;-;-;-;-;-;-;-;-;-;-;-;-;-;-;-;-;-;-;-;-;-;-;-;-;-;-;-;-;-;-;-;-;-;-;-;-;-;-;-;-;-;-;-;-;-;-;-;-;-;-;-;-;-;-;-;-;-;-;-;-;-;-;-;-;-;-;-;-;-;-;+;+;+;+;+;+;+;+;+;+;+;+;+;+;+;+;+;+;+;+;+;+;+;+;+;+;+;+;+;+;+;+;+;+;+;+;+;-;-;-;-;-;-;-;-;-;-;-;-;-;-;-;-;-;-;-;-;-;-;-;-;-;-;-;-;-;-;-;-;-;-;-;-;-;-;-;-;-;-;-;-;-;-;-;-;-;-;-;-;-;-;-;-;+;+;+;+;+;+;+;+;+;+;+;+;+;+;+;+;+;+;+;+;+;+;+;+;+;+;+;+;+;+;+;+;+;+;+;+;+;+;+;+;+;+;+;+;+;+;+;+;+;+;+;-;-;-;-;-;-;-;-;-;-;-;-;-;-;-;-;-;-;-;-;-;-;-;-;-;-;-;-;-;-;-;-;-;-;-;-;-;-;-;-;-;-;-;-;-;-;-;-;-;-;-;-;-;-;-;-;-;-;-;-;-;-;-;-;-;-;-;-;-;-;-;-;-;-;-;-;-;-;-;-;-;-;-;-;-;-;-;-;-;-;-;-;-;-;-;-;-;-;-;-;+;+;+;+;+;+;+;+;+;+;+;+;+;+;+;+;+;+;+;+;+;+;+;+;+;+;+;+;+;+;+;+;+;+;+;+;+;+;+;+;+;-;-;-;-;-;-;-;-;-;-;-;-;-;-;-;-;-;-;-;-;-;-;-;-;-;-;-;+;+;+;+;+;+;+;+;+;+;+;+;+;+;+;+;+;+;+;+;+;+;+;+;+;+;+;+;+;+;+;+;+;+;+;+;+;+;+;+;+;-;-;-;-;-;-;-;-;-;-;-;-;-;-;-;-;-;-;-;-;-;-;-;-;-;-;-;-;-;-;-;-;-;-;-;-;-;-;-;-;-;-;-;-;-;-;-;-;-;-;-;-;-;-;-;-;-;-;-;-;-;-;-;-;-;-;-;-;-;-;-;-;-;-;-;-;-;-;-;-;-;-;-;-;-;-;-;-;-;-;+;+;+;+;+;+;+;+;+;+;+;+;+;+;+;+;+;+;+;+;+;+;+;+;+;+;+;+;+;+;+;+;+;+;+;+;+;+;+;+;+;+;+;+;+;+;+;+;+;+;+;+;+;+;+;+;+;+;+;+;+;+;+;+;+;+;+;+;+;+;+;+;+;+;-;-;-;-;-;-;-;-;-;-;-;-;-;-;-;-;-;-;-;-;-;-;-;-;-;-;-;-;-;-;-;-;-;-;-;-;-;-;-;-;-;-;-;-;-;-;-;-;-;-;-;-;-;-;-;-;-;-;-;-;-;-;-;-;-;-;-;-;-;-;-;-;-;-;-;-;-;-;-;-;-;-;-;-;-;-;-;-;-;-;-;-;-;-;-;-;-;-;-;-;-;+;+;+;+;+;+;+;+;+;+;+;+;+;+;+;+;+;+;+;+;+;+;+;+;+;+;+;+;+;+;+;+;+;+;+;+;+;+;+;+;+;+;+;+;+;+;+;+;+;+;+;+;+;+;+;+;+;+;+;+;+;+;+;+;+;+;+;+;+;+;+;+;+;+;+;+;+;+;+;+;+;+;+;+;+;+;+;+;+;+;+;+;+;+;+;+;-;-;-;-;-;-;-;-;-;-;-;-;-;-;-;-;-;-;-;-;-;-;-;-;-;-;-;-;-;-;-;-;-;-;-;-;-;-;-;-;-;-;-;-;-;-;-;-;-;-;-;-;-;-;-;-;-;-;-;-;-;-;-;-;-;-;-;-;-;-;+;+;+;+;+;+;+;+;+;+;+;+;+;+;+;+;+;+;+;+;+;+;+;+;+;+;+;+;+;+;+;+;-;-;-;-;-;-;-;-;-;-;-;-;-;-;-;-;-;-;-;-;-;-;-;-;-;-;-;-;-;+;+;+;+;+;+;+;+;+;+;+;+;+;+;+;+;-;-;-;+;+;+;+;+;-;+;+;+;+;+;-;-;-;+;+;+;+;-;-;-;+;+;+;-;-;+;-;+;-;-;-;+;-;-;+;-;-;+;+;+;+;+;+;+;+;-;-;-;-;+;+;-;+;+;+;+;-;+;+;-;+;+;-;+;-;+;-;+;+;+;+;+;+;+;-;+;+	202525	22031.08	32102.16	36990.66	38725.99	38334.17	28881.91	37105.07	28135.16	25578.00	29429.66	23111.16	24067.33	17312.16	31295.15	26588.32	24621.91	21527.82	16546.49	17298.83	13957.50	16856.08	10530.25	17399.16	22108.83	16061.33	14525.74
NotFur1_rnd-1_family-112:hAT-Tip100:DNA	CM025008.1;CM025008.1;CM025008.1;CM025008.1;CM025008.1;CM025008.1;CM025008.1;CM025008.1;CM025008.1;CM025008.1;CM025008.1;CM025008.1;CM025008.1;CM025008.1;CM025008.1;CM025008.1;CM025008.1;CM025008.1;CM025008.1;CM025008.1;CM025008.1;CM025008.1;CM025008.1;CM025008.1;CM025008.1;CM025008.1;CM025008.1;CM025008.1;CM025008.1;CM025008.1;CM025008.1;CM025008.1;CM025008.1;CM025008.1;CM025008.1;CM025008.1;CM025008.1;CM025008.1;CM025008.1;CM025008.1;CM025008.1;CM025008.1;CM025008.1;CM025008.1;CM025008.1;CM025008.1;CM025008.1;CM025008.1;CM025008.1;CM025008.1;CM025008.1;CM025008.1;CM025008.1;CM025008.1;CM025008.1;CM025008.1;CM025008.1;CM025008.1;CM025008.1;CM025008.1;CM025008.1;CM025008.1;CM025008.1;CM025008.1;CM025008.1;CM025008.1;CM025008.1;CM025008.1;CM025008.1;CM025008.1;CM025008.1;CM025008.1;CM025008.1;CM025008.1;CM025008.1;CM025008.1;CM025008.1;CM025008.1;CM025008.1;CM025008.1;CM025008.1;CM025008.1;CM025008.1;CM025008.1;CM025008.1;CM025008.1;CM025008.1;CM025008.1;CM025009.1;CM025009.1;CM025009.1;CM025009.1;CM025009.1;CM025009.1;CM025009.1;CM025009.1;CM025009.1;CM025009.1;CM025009.1;CM025009.1;CM025009.1;CM025009.1;CM025009.1;CM025009.1;CM025009.1;CM025009.1;CM025009.1;CM025009.1;CM025009.1;CM025009.1;CM025009.1;CM025009.1;CM025009.1;CM025009.1;CM025009.1;CM025009.1;CM025009.1;CM025009.1;CM025009.1;CM025009.1;CM025009.1;CM025009.1;CM025009.1;CM025009.1;CM025009.1;CM025009.1;CM025009.1;CM025009.1;CM025009.1;CM025009.1;CM025009.1;CM025009.1;CM025009.1;CM025009.1;CM025009.1;CM025009.1;CM025009.1;CM025009.1;CM025009.1;CM025009.1;CM025009.1;CM025009.1;CM025009.1;CM025009.1;CM025009.1;CM025009.1;CM025009.1;CM025009.1;CM025009.1;CM025009.1;CM025009.1;CM025009.1;CM025009.1;CM025009.1;CM025009.1;CM025009.1;CM025009.1;CM025009.1;CM025009.1;CM025009.1;CM025009.1;CM025009.1;CM025009.1;CM025009.1;CM025009.1;CM025009.1;CM025009.1;CM025009.1;CM025009.1;CM025009.1;CM025009.1;CM025009.1;CM025009.1;CM025009.1;CM025010.1;CM025010.1;CM025010.1;CM025010.1;CM025010.1;CM025010.1;CM025010.1;CM025010.1;CM025010.1;CM025010.1;CM025010.1;CM025010.1;CM025010.1;CM025010.1;CM025010.1;CM025010.1;CM025010.1;CM025010.1;CM025010.1;CM025010.1;CM025010.1;CM025010.1;CM025010.1;CM025010.1;CM025010.1;CM025010.1;CM025010.1;CM025010.1;CM025010.1;CM025010.1;CM025010.1;CM025010.1;CM025010.1;CM025010.1;CM025010.1;CM025010.1;CM025010.1;CM025010.1;CM025010.1;CM025010.1;CM025010.1;CM025010.1;CM025010.1;CM025010.1;CM025010.1;CM025010.1;CM025011.1;CM025011.1;CM025011.1;CM025011.1;CM025011.1;CM025011.1;CM025011.1;CM025011.1;CM025011.1;CM025011.1;CM025011.1;CM025011.1;CM025011.1;CM025011.1;CM025011.1;CM025011.1;CM025011.1;CM025011.1;CM025011.1;CM025011.1;CM025011.1;CM025011.1;CM025011.1;CM025011.1;CM025011.1;CM025011.1;CM025011.1;CM025011.1;CM025011.1;CM025011.1;CM025011.1;CM025011.1;CM025011.1;CM025011.1;CM025011.1;CM025011.1;CM025011.1;CM025011.1;CM025011.1;CM025011.1;CM025011.1;CM025011.1;CM025011.1;CM025012.1;CM025012.1;CM025012.1;CM025012.1;CM025012.1;CM025012.1;CM025012.1;CM025012.1;CM025012.1;CM025012.1;CM025012.1;CM025012.1;CM025012.1;CM025012.1;CM025012.1;CM025012.1;CM025012.1;CM025012.1;CM025012.1;CM025012.1;CM025012.1;CM025012.1;CM025012.1;CM025012.1;CM025012.1;CM025012.1;CM025012.1;CM025012.1;CM025012.1;CM025012.1;CM025012.1;CM025012.1;CM025012.1;CM025012.1;CM025012.1;CM025012.1;CM025012.1;CM025012.1;CM025012.1;CM025012.1;CM025012.1;CM025012.1;CM025012.1;CM025012.1;CM025012.1;CM025012.1;CM025012.1;CM025012.1;CM025012.1;CM025012.1;CM025012.1;CM025012.1;CM025012.1;CM025012.1;CM025012.1;CM025012.1;CM025013.1;CM025013.1;CM025013.1;CM025013.1;CM025013.1;CM025013.1;CM025013.1;CM025013.1;CM025013.1;CM025013.1;CM025013.1;CM025013.1;CM025013.1;CM025013.1;CM025013.1;CM025013.1;CM025013.1;CM025013.1;CM025013.1;CM025013.1;CM025013.1;CM025013.1;CM025013.1;CM025013.1;CM025013.1;CM025013.1;CM025013.1;CM025013.1;CM025013.1;CM025013.1;CM025013.1;CM025013.1;CM025013.1;CM025013.1;CM025013.1;CM025013.1;CM025013.1;CM025013.1;CM025013.1;CM025013.1;CM025013.1;CM025013.1;CM025013.1;CM025013.1;CM025013.1;CM025013.1;CM025013.1;CM025013.1;CM025013.1;CM025013.1;CM025013.1;CM025013.1;CM025013.1;CM025013.1;CM025013.1;CM025013.1;CM025013.1;CM025013.1;CM025013.1;CM025013.1;CM025013.1;CM025013.1;CM025013.1;CM025013.1;CM025013.1;CM025013.1;CM025014.1;CM025014.1;CM025014.1;CM025014.1;CM025014.1;CM025014.1;CM025014.1;CM025014.1;CM025014.1;CM025014.1;CM025014.1;CM025014.1;CM025014.1;CM025014.1;CM025014.1;CM025014.1;CM025014.1;CM025014.1;CM025014.1;CM025014.1;CM025014.1;CM025014.1;CM025014.1;CM025014.1;CM025014.1;CM025014.1;CM025014.1;CM025014.1;CM025014.1;CM025014.1;CM025014.1;CM025014.1;CM025014.1;CM025014.1;CM025014.1;CM025014.1;CM025014.1;CM025014.1;CM025014.1;CM025014.1;CM025014.1;CM025014.1;CM025015.1;CM025015.1;CM025015.1;CM025015.1;CM025015.1;CM025015.1;CM025015.1;CM025015.1;CM025015.1;CM025015.1;CM025015.1;CM025015.1;CM025015.1;CM025015.1;CM025015.1;CM025015.1;CM025015.1;CM025015.1;CM025015.1;CM025015.1;CM025015.1;CM025015.1;CM025015.1;CM025015.1;CM025015.1;CM025015.1;CM025015.1;CM025015.1;CM025015.1;CM025015.1;CM025015.1;CM025015.1;CM025015.1;CM025015.1;CM025015.1;CM025015.1;CM025015.1;CM025015.1;CM025015.1;CM025015.1;CM025015.1;CM025015.1;CM025015.1;CM025015.1;CM025016.1;CM025016.1;CM025016.1;CM025016.1;CM025016.1;CM025016.1;CM025016.1;CM025016.1;CM025016.1;CM025016.1;CM025016.1;CM025016.1;CM025016.1;CM025016.1;CM025016.1;CM025016.1;CM025016.1;CM025016.1;CM025016.1;CM025016.1;CM025016.1;CM025016.1;CM025016.1;CM025016.1;CM025016.1;CM025016.1;CM025016.1;CM025016.1;CM025016.1;CM025016.1;CM025016.1;CM025016.1;CM025016.1;CM025016.1;CM025016.1;CM025016.1;CM025016.1;CM025016.1;CM025016.1;CM025016.1;CM025016.1;CM025016.1;CM025016.1;CM025016.1;CM025016.1;CM025016.1;CM025016.1;CM025016.1;CM025016.1;CM025016.1;CM025016.1;CM025017.1;CM025017.1;CM025017.1;CM025017.1;CM025017.1;CM025017.1;CM025017.1;CM025017.1;CM025017.1;CM025017.1;CM025017.1;CM025017.1;CM025017.1;CM025017.1;CM025017.1;CM025017.1;CM025017.1;CM025017.1;CM025017.1;CM025017.1;CM025017.1;CM025017.1;CM025017.1;CM025017.1;CM025017.1;CM025017.1;CM025017.1;CM025017.1;CM025017.1;CM025017.1;CM025017.1;CM025017.1;CM025017.1;CM025017.1;CM025017.1;CM025017.1;CM025017.1;CM025017.1;CM025017.1;CM025017.1;CM025017.1;CM025017.1;CM025017.1;CM025018.1;CM025018.1;CM025018.1;CM025018.1;CM025018.1;CM025018.1;CM025018.1;CM025018.1;CM025018.1;CM025018.1;CM025018.1;CM025018.1;CM025018.1;CM025018.1;CM025018.1;CM025018.1;CM025018.1;CM025018.1;CM025018.1;CM025018.1;CM025018.1;CM025018.1;CM025018.1;CM025018.1;CM025018.1;CM025018.1;CM025018.1;CM025018.1;CM025018.1;CM025018.1;CM025018.1;CM025018.1;CM025018.1;CM025018.1;CM025018.1;CM025018.1;CM025018.1;CM025018.1;CM025018.1;CM025018.1;CM025018.1;CM025018.1;CM025018.1;CM025018.1;CM025018.1;CM025018.1;CM025018.1;CM025018.1;CM025018.1;CM025018.1;CM025018.1;CM025018.1;CM025018.1;CM025019.1;CM025019.1;CM025019.1;CM025019.1;CM025019.1;CM025019.1;CM025019.1;CM025019.1;CM025019.1;CM025019.1;CM025019.1;CM025019.1;CM025019.1;CM025019.1;CM025019.1;CM025019.1;CM025019.1;CM025019.1;CM025020.1;CM025020.1;CM025020.1;CM025020.1;CM025020.1;CM025020.1;CM025020.1;CM025020.1;CM025020.1;CM025020.1;CM025020.1;CM025020.1;CM025020.1;CM025020.1;CM025020.1;CM025020.1;CM025020.1;CM025020.1;CM025020.1;CM025020.1;CM025020.1;CM025020.1;CM025021.1;CM025021.1;CM025021.1;CM025021.1;CM025021.1;CM025021.1;CM025021.1;CM025021.1;CM025021.1;CM025021.1;CM025021.1;CM025021.1;CM025021.1;CM025021.1;CM025021.1;CM025021.1;CM025021.1;CM025021.1;CM025021.1;CM025021.1;CM025021.1;CM025021.1;CM025021.1;CM025021.1;CM025021.1;CM025021.1;CM025021.1;CM025021.1;CM025021.1;CM025021.1;CM025021.1;CM025021.1;CM025021.1;CM025021.1;CM025021.1;CM025021.1;CM025021.1;CM025021.1;CM025021.1;CM025021.1;CM025021.1;CM025021.1;CM025021.1;CM025021.1;CM025021.1;CM025021.1;CM025021.1;CM025021.1;CM025021.1;CM025021.1;CM025021.1;CM025021.1;CM025022.1;CM025022.1;CM025022.1;CM025022.1;CM025022.1;CM025022.1;CM025022.1;CM025022.1;CM025022.1;CM025022.1;CM025022.1;CM025022.1;CM025022.1;CM025022.1;CM025022.1;CM025022.1;CM025022.1;CM025022.1;CM025022.1;CM025022.1;CM025022.1;CM025022.1;CM025022.1;CM025022.1;CM025022.1;CM025022.1;CM025022.1;CM025022.1;CM025022.1;CM025022.1;CM025022.1;CM025022.1;CM025022.1;CM025022.1;CM025022.1;CM025022.1;CM025022.1;CM025023.1;CM025023.1;CM025023.1;CM025023.1;CM025023.1;CM025023.1;CM025023.1;CM025023.1;CM025023.1;CM025023.1;CM025023.1;CM025023.1;CM025023.1;CM025023.1;CM025023.1;CM025023.1;CM025023.1;CM025023.1;CM025023.1;CM025023.1;CM025023.1;CM025023.1;CM025023.1;CM025023.1;CM025023.1;CM025023.1;CM025023.1;CM025023.1;CM025023.1;CM025023.1;CM025023.1;CM025023.1;CM025023.1;CM025023.1;CM025024.1;CM025024.1;CM025024.1;CM025024.1;CM025024.1;CM025024.1;CM025024.1;CM025024.1;CM025024.1;CM025024.1;CM025024.1;CM025024.1;CM025024.1;CM025024.1;CM025024.1;CM025024.1;CM025024.1;CM025024.1;CM025024.1;CM025024.1;CM025024.1;CM025024.1;CM025024.1;CM025024.1;CM025024.1;CM025025.1;CM025025.1;CM025025.1;CM025025.1;CM025025.1;CM025025.1;CM025025.1;CM025025.1;CM025025.1;CM025025.1;CM025025.1;CM025025.1;CM025025.1;CM025025.1;CM025025.1;CM025025.1;CM025025.1;CM025025.1;CM025025.1;CM025025.1;CM025025.1;CM025025.1;CM025025.1;CM025025.1;CM025025.1;CM025026.1;CM025026.1;CM025026.1;CM025026.1;CM025026.1;CM025026.1;CM025026.1;CM025026.1;CM025026.1;CM025026.1;CM025026.1;CM025026.1;CM025026.1;CM025026.1;CM025026.1;CM025026.1;CM025026.1;CM025026.1;CM025026.1;CM025026.1;CM025026.1;CM025026.1;CM025026.1;CM025026.1;JAAVVJ010000020.1;JAAVVJ010000021.1;JAAVVJ010000021.1;JAAVVJ010000024.1;JAAVVJ010000028.1;JAAVVJ010000031.1;JAAVVJ010000031.1;JAAVVJ010000031.1;JAAVVJ010000031.1;JAAVVJ010000032.1;JAAVVJ010000033.1;JAAVVJ010000034.1;JAAVVJ010000034.1;JAAVVJ010000034.1;JAAVVJ010000042.1;JAAVVJ010000061.1;JAAVVJ010000069.1;JAAVVJ010000071.1;JAAVVJ010000071.1;JAAVVJ010000086.1;JAAVVJ010000094.1;JAAVVJ010000115.1;JAAVVJ010000157.1;JAAVVJ010000280.1;JAAVVJ010001770.1;JAAVVJ010002035.1;JAAVVJ010002751.1;JAAVVJ010003078.1;JAAVVJ010003100.1;JAAVVJ010003396.1;JAAVVJ010003703.1;JAAVVJ010004099.1;JAAVVJ010004566.1;JAAVVJ010004999.1;JAAVVJ010005550.1;JAAVVJ010005738.1;JAAVVJ010006444.1;JAAVVJ010007891.1;JAAVVJ010010006.1;JAAVVJ010010089.1;JAAVVJ010010328.1;JAAVVJ010010373.1;JAAVVJ010010373.1;JAAVVJ010010457.1;JAAVVJ010010457.1;JAAVVJ010010854.1;JAAVVJ010010970.1;JAAVVJ010011162.1;JAAVVJ010011325.1;JAAVVJ010012496.1;JAAVVJ010012607.1;JAAVVJ010013169.1;JAAVVJ010014208.1;JAAVVJ010014810.1;JAAVVJ010015360.1;JAAVVJ010017540.1;JAAVVJ010017754.1;JAAVVJ010018381.1;JAAVVJ010018381.1;JAAVVJ010018710.1;JAAVVJ010020762.1;JAAVVJ010022657.1;JAAVVJ010022903.1;JAAVVJ010023397.1;JAAVVJ010023426.1;JAAVVJ010024840.1;JAAVVJ010025215.1;JAAVVJ010025765.1;JAAVVJ010026411.1;JAAVVJ010026530.1;JAAVVJ010026831.1;JAAVVJ010026915.1;JAAVVJ010026915.1;JAAVVJ010027311.1;JAAVVJ010029170.1;JAAVVJ010029425.1;JAAVVJ010029653.1;JAAVVJ010030229.1;JAAVVJ010030368.1;JAAVVJ010030643.1;JAAVVJ010030643.1;JAAVVJ010030790.1;JAAVVJ010031750.1;JAAVVJ010032439.1;JAAVVJ010032631.1;JAAVVJ010032936.1;JAAVVJ010033152.1;JAAVVJ010033864.1;JAAVVJ010034284.1;JAAVVJ010035265.1;JAAVVJ010035640.1;JAAVVJ010035661.1;JAAVVJ010035728.1;JAAVVJ010035731.1;JAAVVJ010035921.1;JAAVVJ010035921.1;JAAVVJ010036291.1;JAAVVJ010036357.1;JAAVVJ010036500.1;JAAVVJ010036842.1;JAAVVJ010036872.1;JAAVVJ010036945.1;JAAVVJ010037280.1;JAAVVJ010037310.1;JAAVVJ010037310.1;JAAVVJ010037726.1;JAAVVJ010037999.1;JAAVVJ010038039.1;JAAVVJ010038308.1;JAAVVJ010038336.1;JAAVVJ010038336.1;JAAVVJ010038336.1;JAAVVJ010038336.1;JAAVVJ010038465.1;JAAVVJ010039363.1	354349;357466;2150520;3306032;3307294;4129735;4252301;5980015;5980306;6372677;7122450;9221202;9314986;9319053;9940426;11024043;14095192;14095837;17033955;17053864;20396987;20397068;23090486;24481437;24628815;32321556;33978040;33983578;34094637;34352451;38523400;40019952;52721704;52945538;53809090;55299494;58775976;62521278;63195518;899059;1171260;1766786;1767385;1788959;4001484;4214144;4835136;6965827;8326270;9841977;13211085;13918128;18218905;19776701;20341656;20952514;20954247;21576272;24016650;24018101;25403249;25446959;26469630;26643647;26966845;28026390;28029433;33252039;33837386;34629235;34887558;36109319;37486718;38501001;39292960;40781990;43473640;47334138;49083857;52202304;52306116;57812007;58517270;58967163;60010765;60817035;62067271;63945712;892739;3672130;3807425;5415150;5415296;5893967;5894268;6003050;6003787;9974612;16952834;18127345;21305034;28218009;29091620;41170377;41341028;42210419;48215360;51208767;53830616;54654936;56102165;56102539;60108345;60284293;60506711;62656506;67137472;68434672;68434826;68666206;68812648;70373194;71078276;71453490;72160112;1946959;4493152;4493868;4566106;7240526;7307793;7518767;8005230;8344148;8538396;10609377;10948413;11088835;20635987;23041987;23042728;23337970;23633070;24963752;25443591;25826932;26346966;26677757;27453043;27454081;30654697;30925504;31923476;31924921;34458528;39758381;40307936;41258957;42885756;52222163;53267935;57989327;58909795;60670013;60700345;61849400;62632631;62647938;62909154;69269259;70056446;70558888;71629165;72289682;595174;5415625;5422999;7640868;14404075;18722533;18722710;18789055;21518827;22740712;23491005;23650194;24599547;26244056;26248086;31214941;36652331;39996918;53058311;57256351;57780090;1420940;5372923;10299573;10313759;10799037;14081040;18737482;20177645;29754097;32708909;35632440;38516127;38516435;38881488;40585922;46551894;49320965;49322487;51724340;51845682;53219667;53413296;54013303;54023759;54743677;1168244;3474861;3786937;4604706;8051531;8198707;8592915;11346758;18090920;22114674;23472284;24081133;24510891;26498277;27398111;27398554;36021614;47059866;49273546;49608569;4163866;6448937;11820748;12250028;12250513;12669292;12669472;13201525;13426286;27973464;27978743;28629055;29768481;32830217;32830839;32893120;35151161;37651098;38429476;45141318;46835708;47007096;47015158;2312313;6741559;10510423;11587440;11759287;12570411;12779790;17730887;20490295;21658192;26123762;27078132;33154764;41156972;41603288;43271178;43435206;44748548;47624664;47625187;47831716;47833453;47843546;3345588;5240812;5328867;8367844;9134226;9134267;9343624;9345010;10219077;10795771;11559234;19632533;22710859;24116539;24913585;25274900;30324037;30324336;32184109;32348226;33248133;33897027;33899354;36729410;38633805;38951730;41118172;43369938;46433241;47862500;48067918;48424155;48425107;1664193;2382701;4335558;4667795;5074280;12142758;12197640;13298281;13655905;22991634;23026319;29236384;29313522;31622007;32916211;33062759;33135561;35245854;38845435;39298511;39299715;40797993;41951564;47377584;50549375;52002682;54427225;54486714;55597157;55611508;57450333;59175947;60039955;2188908;6609607;10728106;11957907;22698999;22906665;29428023;29429300;31732554;31732739;33169924;36405360;36822917;36823431;40524733;40871972;41017347;42527856;43752975;48939524;50381168;50616603;50932660;51717028;51787694;55663203;55666735;55850103;56206740;57041303;57200150;58943001;61002805;438009;545317;558172;1417061;2501420;2536438;5459056;5745133;8202715;14631910;16156170;21866493;31428517;32454558;34490148;35419878;36801098;37103034;37655600;37881880;38061145;38061737;39257344;40984789;965596;980849;4132382;8920587;14409393;14409610;14409878;15245211;17108086;18649117;21186087;27582541;28820218;32982001;34274692;36791412;40191947;40381705;1494311;1494511;8135838;8201150;13445760;16913986;18333227;19943932;22753791;25006131;25160827;25621585;27539279;33915158;43875838;44481151;44646276;46115700;46333960;2420461;8650427;10918184;11931879;12060417;14607214;16477987;17207514;24429191;26183214;27423504;29545073;33045162;33648927;34130753;35311140;43397420;44251359;44251563;48614752;49023545;49025631;49303377;51543945;53733955;1264089;1513652;3354528;3380766;5915100;11463364;12753226;19482901;23109364;24934434;25725275;25915535;30158091;32732658;35594035;43060177;44192904;44193762;44193826;44214283;44239663;45945531;46249379;46454025;46857241;52597973;6601288;9095150;9111312;9125923;9260983;19926576;24227179;25742863;31274655;31618528;33149121;34805872;36522891;36682861;42461447;42799117;43922274;44819636;47632399;50379911;51031866;51734377;52032679;52161528;52162872;73860;3134797;7795831;8484264;8484848;10066657;13566095;13992769;14292194;18133581;20178810;26553579;27404767;27519992;28643634;30949407;31253539;32594991;33203179;33571648;40279521;40573152;40581428;41229664;41641951;43018560;48992837;18251073;22407813;32226515;40197154;43091832;43092746;43309150;43803663;44256994;44793108;44881732;44882388;45355714;45955750;46498781;46499132;2769815;4179682;5556108;8104968;8106029;10139280;11306546;12220051;16932896;19128346;19464999;23366998;26131997;26698068;33848213;33892563;34588817;38458484;40456240;43482017;47405906;47406095;52075966;52634307;3406836;5349800;6628575;10997399;18706183;18707004;19902433;20610737;24732712;30180669;34153344;34154318;35083836;35084214;39046984;42126273;42136022;42670912;42772947;42908749;45549230;45696606;45697172;47217835;47222605;52112267;52224132;52913186;52914134;368599;816951;1825818;4200079;16642987;17067059;19359921;19392822;19393134;19394617;20114748;1717556;7172734;10924474;12235358;16412350;17403437;20078808;301182;497972;1170293;1306874;1458795;1459320;1590885;4599874;6083245;6762918;7419395;22972881;28389102;28493519;29171582;30990485;22987992;24475173;25323498;27594965;28120287;32580242;191526;1762194;3589869;5182997;5694307;6966549;8648268;9263163;13741685;26308658;26309943;32012038;33198694;34904457;36359121;38993065;39109643;41328724;44629844;45177531;45731174;46190201;46912696;50819045;50868754;53324091;1737699;1779407;3355265;5163684;5969684;9029947;10236983;10297505;14461835;15641558;27946620;29584795;33276477;34925319;34925482;42661863;44197000;44635615;45217229;45735939;46791787;48923667;50207649;50633622;50634425;50634591;69076;1380736;2161860;9007929;10112075;10112156;10114459;15293415;17309606;23272237;23485911;27254757;28604727;28804520;32860256;34453125;34826236;40391580;3528384;6293638;9530988;13802682;15617532;21727636;23548370;25714093;28413476;29555735;30466478;33052570;34995133;36154976;37597823;38417556;38917504;38988201;38989011;483797;4504577;5798324;7763557;8347898;11380473;13741509;17572588;17933586;20491205;20491586;23933832;27314669;34223758;35069005;42332746;835723;1576503;2371567;2544355;6899788;7588933;7877627;7901561;8391977;10038016;16618343;21778314;22343733;33036235;36500444;37516273;41427221;42203834;1111513;1111788;4353701;10671275;14456515;14456688;15527094;15583571;18061809;19299684;19955188;20612998;23702618;31228705;31897934;6033348;6855792;9720776;18133693;24500102;24501374;24793300;28625369;30678962;31783765;251419;988066;1351664;3320318;9205250;32284653;1876860;4160760;4216150;6333513;6827914;6848084;7403896;9139264;9758424;10263495;11079242;11965351;13011930;15796575;15814528;18700049;21145488;31458161;31879158;755385;2075546;2577555;3342137;3584779;4619101;15527475;19854571;24036067;24850606;26117089;26709929;29407549;29615559;1451194;1759086;3704350;3704497;6310989;23423431;23424470;23960526;26798605;30087492;1688584;598886;724041;294302;132259;169895;197836;201546;201764;213029;74396;91310;155021;155608;139393;75022;2243;9400;9591;36499;8296;8980;4712;303;2308;19548;658;2635;12228;13756;1649;9512;5271;24026;779;1318;337;6939;18686;8561;4462;10234;10366;6580;6921;238;4325;873;510;1;2896;5109;836;606;1569;2220;202;2510;7955;1282;640;1;876;83;1;329;151;1862;486;4974;1116;2256;3917;7231;417;8187;596;6582;1358;2466;4127;1;26401;8123;787;111;2632;16293;996;122665;74684;5041;243382;2791;32453;187605;5308;77518;24122;14231;43655;15985;9220;4699;5915;194436;129108;15498;3355;32717;32843;62431;62470;374;156	354536;358061;2150697;3306140;3307470;4130400;4253096;5980317;5980373;6372854;7122684;9221259;9315097;9319463;9941062;11024293;14095273;14096016;17034231;17054149;20397067;20397155;23090632;24482232;24628871;32321612;33978207;33984395;34095033;34352691;38524051;40020617;52721942;52945793;53809446;55300050;58776211;62522033;63195749;899195;1171492;1767061;1767665;1789197;4001783;4214217;4835391;6965949;8326445;9842793;13211158;13918916;18219127;19777489;20341768;20953051;20954388;21576443;24016741;24018177;25403927;25447729;26469753;26643879;26967048;28026465;28029478;33252214;33837466;34629910;34887835;36109504;37486873;38501708;39293773;40782116;43474440;47334381;49084048;52202409;52306419;57812235;58517373;58967417;60011578;60817112;62067332;63945942;893537;3672373;3807594;5415251;5415408;5894219;5894763;6003092;6004599;9974745;16952877;18127988;21305844;28218289;29091862;41170425;41341271;42210654;48215467;51209022;53831421;54655343;56102524;56102583;60108639;60284715;60506967;62657321;67137522;68434822;68435210;68666393;68812796;70373319;71078508;71453630;72160440;1947214;4493542;4494139;4566335;7241334;7308603;7518862;8006019;8344394;8538999;10609623;10949213;11089039;20636247;23042535;23042795;23338035;23633108;24964503;25443849;25827734;26347221;26678009;27453448;27454286;30654870;30925769;31923808;31925056;34458795;39758856;40308739;41259207;42886561;52222843;53268303;57989547;58910534;60670809;60700436;61849565;62632717;62648715;62909319;69269539;70057020;70559686;71629945;72290159;595403;5416392;5423045;7641681;14404803;18722713;18722955;18789168;21519073;22741507;23491499;23650281;24599617;26244203;26248233;31215008;36652559;39997561;53059071;57257133;57780323;1421052;5373638;10299617;10313901;10799273;14081286;18737596;20178449;29754345;32709202;35632736;38516415;38516540;38881719;40586121;46552128;49321005;49323264;51724406;51845753;53220216;53413549;54013525;54024458;54743785;1168538;3475648;3787237;4604873;8051757;8198964;8593705;11347503;18091165;22114893;23472532;24081873;24511146;26499076;27398174;27398734;36021855;47060121;49273645;49608667;4164103;6449078;11821546;12250511;12250623;12669431;12669723;13201722;13426355;27973793;27979229;28629869;29769246;32830763;32831070;32893851;35151521;37651906;38429705;45141852;46835972;47007139;47015421;2312546;6742118;10510671;11587664;11760075;12571221;12779958;17730954;20490542;21658430;26124007;27078279;33155555;41157450;41604052;43271420;43435746;44748812;47624902;47625415;47832137;47833702;47844244;3345631;5240997;5329460;8368117;9134236;9134279;9343816;9345495;10219281;10795879;11559481;19632613;22710967;24117054;24914125;25274970;30324088;30324512;32184901;32348495;33248737;33897092;33899478;36729650;38633868;38951838;41118819;43370046;46434050;47862586;48067993;48424271;48425272;1664447;2383495;4335734;4668053;5075063;12143424;12197828;13298443;13656136;22991772;23026423;29236419;29313782;31622823;32916464;33063005;33136210;35246085;38845547;39299022;39299758;40798797;41951700;47377890;50549514;52003452;54427309;54486876;55597391;55611740;57450503;59176249;60040034;2189688;6609754;10728255;11958694;22699059;22907225;29428184;29429555;31732592;31732781;33170361;36406172;36823118;36824037;40525548;40872072;41018103;42528111;43753112;48939601;50381962;50616677;50932808;51717833;51788192;55663280;55667473;55850211;56206797;57042113;57200375;58943095;61003050;438815;545532;558386;1417433;2502133;2536473;5459119;5745361;8202746;14632700;16156385;21866733;31428598;32454812;34490955;35420114;36801883;37103747;37655662;37882129;38061199;38061930;39258116;40985595;965851;981019;4132425;8921384;14409625;14409625;14409956;15245418;17108769;18649182;21186665;27582612;28820468;32982103;34275439;36791491;40192209;40382523;1494472;1494630;8135943;8201307;13445981;16914755;18333775;19944173;22754118;25006923;25160927;25621835;27539525;33915234;43876648;44481472;44646551;46116449;46334758;2421245;8650462;10918345;11931993;12060910;14607525;16478232;17207744;24429673;26183899;27423776;29545713;33045287;33649311;34131183;35311817;43397991;44251519;44251933;48615496;49023734;49025863;49304085;51544705;53734189;1264349;1514283;3355302;3380998;5915332;11463559;12753905;19483655;23109503;24934671;25726048;25916345;30158235;32732915;35594128;43060412;44192935;44193805;44193993;44214804;44239959;45946347;46249611;46454103;46858055;52598686;6601402;9095160;9111322;9125933;9261066;19926639;24227413;25743108;31274934;31618876;33149389;34806139;36523156;36683162;42461607;42799352;43923071;44819868;47632486;50380194;51032455;51734609;52032911;52161831;52163024;74064;3134876;7796360;8484526;8485222;10066890;13566646;13993577;14292440;18133751;20179510;26553799;27404934;27520227;28643867;30949784;31254344;32595146;33203570;33571880;40279744;40573187;40581875;41230406;41642040;43019229;48993025;18251238;22407974;32226757;40197230;43092213;43093142;43309287;43803915;44257239;44793201;44882360;44882491;45355893;45955894;46499107;46499466;2770061;4179825;5556354;8105536;8106117;10139526;11306800;12220687;16933034;19128575;19465784;23367245;26132228;26698323;33848650;33893270;34588940;38459205;40456501;43482235;47406099;47406515;52076159;52634688;3407068;5349835;6628831;10997962;18706685;18707310;19902957;20611527;24733518;30181485;34153887;34154430;35084019;35084682;39047261;42127008;42136757;42671592;42773622;42908947;45549457;45696838;45697327;47217988;47222791;52112499;52224377;52913603;52914446;369394;817022;1826154;4200323;16643175;17067842;19360605;19393099;19393381;19394679;20114980;1717650;7172810;10924636;12235599;16412460;17404229;20079040;301374;498232;1170540;1307118;1458952;1459757;1591703;4600678;6083484;6763205;7419993;22973256;28389371;28493733;29171671;30991031;22988281;24475877;25324281;27595650;28121043;32580289;191615;1762368;3590476;5183243;5694487;6966809;8648463;9263576;13741792;26308970;26310249;32012278;33199153;34904710;36359916;38993468;39110280;41328943;44629886;45178295;45731425;46190999;46913480;50819817;50868866;53324896;1737924;1779679;3355718;5164481;5969785;9030231;10237509;10297735;14462081;15641710;27946869;29584951;33276873;34925477;34925534;42661935;44197040;44635657;45218011;45736322;46792032;48923826;50207895;50633686;50634596;50634715;69209;1380930;2162105;9008049;10112117;10112501;10114858;15294217;17309838;23272304;23486723;27255003;28604816;28804675;32860340;34453357;34826482;40391816;3529181;6293859;9531066;13803488;15617787;21728416;23548604;25714228;28413568;29555875;30467280;33053357;34995360;36155772;37598055;38417601;38918150;38988726;38989301;484571;4505093;5799126;7763648;8348068;11380732;13741994;17572675;17933785;20491545;20491995;23933935;27314963;34223994;35069149;42333554;836511;1576669;2371724;2544443;6900469;7589679;7877785;7901719;8392159;10038133;16618524;21778839;22344179;33036330;36500605;37516559;41427455;42204076;1111805;1111963;4354282;10671507;14456684;14456757;15527338;15583624;18062217;19299835;19955994;20613056;23702712;31228881;31898189;6033584;6855979;9720994;18133827;24500293;24501703;24793926;28625551;30679132;31784011;251637;988605;1351896;3320604;9205484;32284822;1877073;4160950;4216247;6333629;6828160;6848869;7404142;9139519;9758536;10263681;11079376;11965583;13012479;15796807;15814760;18700306;21146143;31458402;31879229;755421;2075599;2577824;3342333;3585392;4619779;15527542;19855328;24036239;24850713;26117839;26710645;29407808;29615807;1451229;1759321;3704420;3704507;6311218;23423891;23424754;23960809;26799407;30087688;1688835;598994;724456;294339;132898;170551;198059;201589;202182;213211;74538;91353;155601;155730;139875;75252;3045;9502;9964;37300;8982;9499;4944;439;2502;19783;829;2803;12788;13824;1849;9772;6067;24129;882;1583;514;7028;18822;8816;4717;10301;10549;6852;7214;1043;4335;1073;579;732;3127;5500;1091;861;1800;2328;989;2649;8054;1374;864;104;1108;213;223;372;564;2034;585;5168;1369;2307;4128;7574;672;8296;723;6815;1407;2517;4338;134;26647;8210;992;720;2800;17056;1125;123437;75177;5437;243622;3566;32686;187650;5537;77691;24323;14999;43868;16236;9366;4890;6244;194709;129340;16295;3519;32837;32892;62464;62823;629;817	-;-;-;-;-;-;-;-;-;-;-;-;-;-;-;-;-;-;-;-;-;-;-;-;-;-;-;-;-;-;-;-;-;-;-;-;-;-;-;+;+;+;+;+;+;+;+;+;+;+;+;+;+;+;+;+;+;+;+;+;+;+;+;+;+;+;+;+;+;+;+;+;+;+;+;+;+;+;+;+;+;+;+;+;+;+;+;+;-;-;-;-;-;-;-;-;-;-;-;-;-;-;-;-;-;-;-;-;-;-;-;-;-;-;-;-;-;-;-;-;-;-;-;-;-;+;+;+;+;+;+;+;+;+;+;+;+;+;+;+;+;+;+;+;+;+;+;+;+;+;+;+;+;+;+;+;+;+;+;+;+;+;+;+;+;+;+;+;+;+;+;+;+;+;+;+;+;+;+;+;+;+;+;+;+;+;+;+;+;+;+;+;+;+;+;-;-;-;-;-;-;-;-;-;-;-;-;-;-;-;-;-;-;-;-;-;-;-;-;-;-;-;-;-;-;-;-;-;-;-;-;-;-;-;-;-;-;-;-;-;+;+;+;+;+;+;+;+;+;+;+;+;+;+;+;+;+;+;+;+;+;+;+;+;+;+;+;+;+;+;+;+;+;+;+;+;+;+;+;+;+;+;+;+;+;+;-;-;-;-;-;-;-;-;-;-;-;-;-;-;-;-;-;-;-;-;-;-;-;-;-;-;-;-;-;-;-;-;-;+;+;+;+;+;+;+;+;+;+;+;+;+;+;+;+;+;+;+;+;+;+;+;+;+;+;+;+;+;+;+;+;+;-;-;-;-;-;-;-;-;-;-;-;-;-;-;-;-;-;-;-;-;-;-;-;-;-;-;-;-;-;-;-;-;-;-;-;-;-;-;-;-;-;-;-;-;-;-;-;-;-;-;-;-;-;-;-;-;-;+;+;+;+;+;+;+;+;+;+;+;+;+;+;+;+;+;+;+;+;+;+;+;+;+;+;+;+;+;+;+;+;+;+;+;+;+;-;-;-;-;-;-;-;-;-;-;-;-;-;-;-;-;-;-;-;-;-;-;-;-;-;-;-;-;-;-;-;-;-;-;-;-;-;-;-;-;-;-;-;-;-;-;-;-;-;-;-;+;+;+;+;+;+;+;+;+;+;+;+;+;+;+;+;+;+;+;+;+;+;+;+;+;-;-;-;-;-;-;-;-;-;-;-;-;-;-;-;-;-;-;-;-;-;-;-;-;-;-;-;+;+;+;+;+;+;+;+;+;+;+;+;+;+;+;+;-;-;-;-;-;-;-;-;-;-;-;-;-;-;-;-;-;-;-;-;-;-;-;-;+;+;+;+;+;+;+;+;+;+;+;+;+;+;+;+;+;+;+;+;+;+;+;+;+;+;+;+;+;-;-;-;-;-;-;-;-;-;-;-;+;+;+;+;+;+;+;-;-;-;-;-;-;-;-;-;-;-;-;-;-;-;-;+;+;+;+;+;+;-;-;-;-;-;-;-;-;-;-;-;-;-;-;-;-;-;-;-;-;-;-;-;-;-;-;+;+;+;+;+;+;+;+;+;+;+;+;+;+;+;+;+;+;+;+;+;+;+;+;+;+;-;-;-;-;-;-;-;-;-;-;-;-;-;-;-;-;-;-;+;+;+;+;+;+;+;+;+;+;+;+;+;+;+;+;+;+;+;+;+;+;+;+;+;+;+;+;+;+;+;+;+;+;+;-;-;-;-;-;-;-;-;-;-;-;-;-;-;-;-;-;-;+;+;+;+;+;+;+;+;+;+;+;+;+;+;+;-;-;-;-;-;-;-;-;-;-;-;-;-;-;-;-;+;+;+;+;+;+;+;+;+;+;+;+;+;+;+;+;+;+;+;-;-;-;-;-;-;-;-;-;-;-;-;-;-;+;+;+;+;+;+;+;+;+;+;+;-;-;+;+;-;-;-;-;+;+;-;+;+;+;-;+;+;+;+;+;+;-;-;+;-;+;+;+;+;+;+;-;-;-;+;-;-;-;+;+;-;-;+;+;-;-;-;-;+;+;+;-;+;-;-;+;+;+;-;+;+;+;+;+;+;+;-;-;-;-;+;+;-;-;+;-;-;+;+;+;+;-;+;-;-;+;+;-;-;-;+;-;+;+;+;+;+;+;-;-;+;+;-;-;-;+;-;+;-;-;-;-;-;-	317326	86358.20	153607.76	175782.36	172855.66	173058.43	141996.16	167991.93	119612.41	129976.70	131303.70	107589.33	123615.36	49700.50	91243.86	86328.08	74725.86	59045.37	42191.83	46820.17	37628.42	45152.33	30735.25	42853.00	56151.00	41715.17	35914.83
NotFur1_rnd-5_family-813:I:LINE	CM025008.1;CM025008.1;CM025008.1;CM025008.1;CM025008.1;CM025008.1;CM025008.1;CM025008.1;CM025008.1;CM025008.1;CM025008.1;CM025008.1;CM025008.1;CM025008.1;CM025008.1;CM025008.1;CM025008.1;CM025008.1;CM025008.1;CM025008.1;CM025008.1;CM025008.1;CM025008.1;CM025008.1;CM025008.1;CM025008.1;CM025008.1;CM025008.1;CM025008.1;CM025008.1;CM025009.1;CM025009.1;CM025009.1;CM025009.1;CM025009.1;CM025009.1;CM025009.1;CM025009.1;CM025009.1;CM025009.1;CM025009.1;CM025009.1;CM025009.1;CM025009.1;CM025009.1;CM025009.1;CM025009.1;CM025009.1;CM025009.1;CM025009.1;CM025009.1;CM025009.1;CM025009.1;CM025009.1;CM025009.1;CM025009.1;CM025009.1;CM025009.1;CM025009.1;CM025009.1;CM025009.1;CM025009.1;CM025009.1;CM025009.1;CM025009.1;CM025009.1;CM025010.1;CM025010.1;CM025010.1;CM025010.1;CM025010.1;CM025010.1;CM025010.1;CM025010.1;CM025010.1;CM025010.1;CM025010.1;CM025010.1;CM025010.1;CM025010.1;CM025010.1;CM025010.1;CM025010.1;CM025010.1;CM025010.1;CM025010.1;CM025010.1;CM025010.1;CM025010.1;CM025010.1;CM025010.1;CM025010.1;CM025010.1;CM025010.1;CM025010.1;CM025010.1;CM025011.1;CM025011.1;CM025011.1;CM025011.1;CM025011.1;CM025011.1;CM025011.1;CM025011.1;CM025011.1;CM025011.1;CM025011.1;CM025011.1;CM025011.1;CM025011.1;CM025011.1;CM025011.1;CM025011.1;CM025011.1;CM025011.1;CM025011.1;CM025011.1;CM025011.1;CM025011.1;CM025011.1;CM025011.1;CM025012.1;CM025012.1;CM025012.1;CM025012.1;CM025012.1;CM025012.1;CM025012.1;CM025012.1;CM025012.1;CM025012.1;CM025012.1;CM025012.1;CM025012.1;CM025012.1;CM025012.1;CM025012.1;CM025012.1;CM025012.1;CM025012.1;CM025012.1;CM025012.1;CM025012.1;CM025013.1;CM025013.1;CM025013.1;CM025013.1;CM025013.1;CM025013.1;CM025013.1;CM025013.1;CM025013.1;CM025013.1;CM025013.1;CM025013.1;CM025013.1;CM025013.1;CM025013.1;CM025013.1;CM025013.1;CM025013.1;CM025013.1;CM025013.1;CM025013.1;CM025013.1;CM025013.1;CM025013.1;CM025013.1;CM025013.1;CM025014.1;CM025014.1;CM025014.1;CM025014.1;CM025014.1;CM025014.1;CM025014.1;CM025014.1;CM025014.1;CM025014.1;CM025014.1;CM025014.1;CM025014.1;CM025014.1;CM025014.1;CM025014.1;CM025014.1;CM025014.1;CM025015.1;CM025015.1;CM025015.1;CM025015.1;CM025015.1;CM025015.1;CM025015.1;CM025015.1;CM025015.1;CM025015.1;CM025015.1;CM025015.1;CM025015.1;CM025015.1;CM025015.1;CM025015.1;CM025015.1;CM025015.1;CM025015.1;CM025015.1;CM025015.1;CM025015.1;CM025015.1;CM025016.1;CM025016.1;CM025016.1;CM025016.1;CM025016.1;CM025016.1;CM025016.1;CM025016.1;CM025016.1;CM025016.1;CM025016.1;CM025016.1;CM025016.1;CM025016.1;CM025016.1;CM025016.1;CM025016.1;CM025016.1;CM025016.1;CM025016.1;CM025016.1;CM025016.1;CM025016.1;CM025017.1;CM025017.1;CM025017.1;CM025017.1;CM025017.1;CM025017.1;CM025017.1;CM025017.1;CM025017.1;CM025017.1;CM025017.1;CM025017.1;CM025017.1;CM025017.1;CM025017.1;CM025017.1;CM025017.1;CM025017.1;CM025017.1;CM025017.1;CM025017.1;CM025017.1;CM025018.1;CM025018.1;CM025018.1;CM025018.1;CM025018.1;CM025018.1;CM025018.1;CM025018.1;CM025018.1;CM025018.1;CM025018.1;CM025018.1;CM025018.1;CM025018.1;CM025018.1;CM025018.1;CM025018.1;CM025018.1;CM025018.1;CM025018.1;CM025018.1;CM025018.1;CM025018.1;CM025018.1;CM025018.1;CM025018.1;CM025018.1;CM025018.1;CM025019.1;CM025019.1;CM025019.1;CM025020.1;CM025020.1;CM025020.1;CM025020.1;CM025020.1;CM025020.1;CM025020.1;CM025020.1;CM025020.1;CM025020.1;CM025020.1;CM025020.1;CM025021.1;CM025021.1;CM025021.1;CM025021.1;CM025021.1;CM025021.1;CM025021.1;CM025021.1;CM025021.1;CM025021.1;CM025021.1;CM025021.1;CM025021.1;CM025021.1;CM025021.1;CM025021.1;CM025021.1;CM025022.1;CM025022.1;CM025022.1;CM025022.1;CM025022.1;CM025022.1;CM025022.1;CM025022.1;CM025022.1;CM025022.1;CM025022.1;CM025022.1;CM025022.1;CM025022.1;CM025022.1;CM025022.1;CM025022.1;CM025022.1;CM025022.1;CM025023.1;CM025023.1;CM025023.1;CM025023.1;CM025023.1;CM025023.1;CM025023.1;CM025023.1;CM025023.1;CM025023.1;CM025023.1;CM025023.1;CM025023.1;CM025023.1;CM025023.1;CM025023.1;CM025023.1;CM025023.1;CM025023.1;CM025023.1;CM025023.1;CM025023.1;CM025023.1;CM025023.1;CM025023.1;CM025024.1;CM025024.1;CM025024.1;CM025024.1;CM025024.1;CM025024.1;CM025024.1;CM025024.1;CM025025.1;CM025025.1;CM025025.1;CM025025.1;CM025025.1;CM025025.1;CM025025.1;CM025025.1;CM025025.1;CM025025.1;CM025025.1;CM025025.1;CM025026.1;CM025026.1;CM025026.1;CM025026.1;CM025026.1;CM025026.1;CM025026.1;CM025026.1;CM025026.1;CM025026.1;JAAVVJ010000022.1;JAAVVJ010000046.1;JAAVVJ010000067.1;JAAVVJ010000118.1;JAAVVJ010000146.1;JAAVVJ010000202.1;JAAVVJ010000858.1;JAAVVJ010000858.1;JAAVVJ010001155.1;JAAVVJ010002623.1;JAAVVJ010003754.1;JAAVVJ010003754.1;JAAVVJ010003754.1;JAAVVJ010006314.1;JAAVVJ010006712.1;JAAVVJ010009918.1;JAAVVJ010016723.1;JAAVVJ010016723.1;JAAVVJ010017072.1;JAAVVJ010017072.1;JAAVVJ010019624.1;JAAVVJ010020144.1;JAAVVJ010020470.1;JAAVVJ010020470.1;JAAVVJ010023979.1;JAAVVJ010024430.1;JAAVVJ010026542.1;JAAVVJ010035738.1;JAAVVJ010036712.1;JAAVVJ010036712.1;JAAVVJ010036712.1;JAAVVJ010036930.1;JAAVVJ010037189.1;JAAVVJ010037189.1;JAAVVJ010037189.1;JAAVVJ010037460.1;JAAVVJ010037776.1;JAAVVJ010037862.1;JAAVVJ010038397.1;JAAVVJ010038397.1	354619;355175;355865;2713610;4744824;4822366;21645652;31242819;32216935;32217857;32221956;32222878;35080595;43019823;43028254;43034641;53825169;55268841;2636533;2638433;2754045;21648433;26960689;26961106;33486281;35567864;42852334;45362994;56439657;57170786;1432444;9449682;17285913;22770963;27990742;27993107;31525242;35638996;35644482;44814835;44815304;57264903;59915724;61536092;64584887;72230754;72234729;4370988;16198463;38811379;38811517;39071888;40514118;40516056;40516758;47530384;50660301;61115188;61115693;64621253;66177935;66178013;69667391;69667603;69668823;73226818;816617;1385551;1385979;4048458;4048561;4312102;4313140;8209665;8211039;8260843;13859941;13860493;14163010;25074300;25075543;32351723;36797360;1733361;14159023;14159571;14159799;14160055;14160542;20991005;20991793;32251036;32251356;32253710;32253801;35867677;3299522;13097683;34279476;36505374;36506156;5826864;13613663;15966603;20673592;23595538;23596352;23596657;23596834;25882714;27600120;28002874;28003141;29654775;30983445;32984549;32991743;32992017;32997045;42270931;46098985;4646451;8809807;8812735;13562748;17142792;22202349;27027068;40546182;42117441;48246378;7708849;16747538;18036302;40952040;41202890;41337398;41338491;41338933;41749185;41751121;46091118;46743287;1785711;32069515;33635767;36052372;44357787;45245234;45246337;45248148;52431870;58215879;59825030;8367981;20727357;27566490;27566545;29503765;30916383;45952631;45953703;48304202;48383019;48384180;49775199;50134482;52336567;52336819;2352197;2355053;5608776;5609025;5609155;15955250;15955481;23182862;4287117;4727815;6337856;6339665;6339740;6865652;11461454;14215356;14216855;31788512;2512786;21538375;32565614;33114067;35754760;35756932;36480749;44898638;44899659;45961350;51189346;54038581;6037670;11144061;18607718;24382011;31474689;31475100;39499456;39985276;46980735;52501980;54513081;3607975;16890240;19370671;35494029;39422361;54306451;54307055;9830610;9830721;18322097;30022956;30024791;30025240;30025909;31813454;31814191;32300615;33986450;33986938;33995194;34671672;34671832;45093373;10857830;19674589;19674782;27175927;32012406;33465036;33466767;37096324;37096550;37097219;37102052;37148811;39502465;39503148;42966816;24599399;24600581;37010348;37015003;37016272;43563814;43568426;2966386;22952933;22956391;22958687;22971663;26480894;30502371;30685253;31766752;41611514;45016335;45022789;49186076;52630003;10845049;12946137;20650681;27145842;29245624;29246422;41921281;43060532;44137680;50011014;50446803;51241268;51241827;51260435;4012092;15311517;15312073;6293421;6294351;22898986;24324311;24325779;25109528;25110004;28037061;28038311;33633090;33635218;33635684;1207633;1209182;1216533;6716963;8370885;8373871;8577462;53459924;2770410;6678617;40266859;43332621;44312079;47827730;47828367;50481765;51063284;1649712;8337468;13056841;20327963;21700000;4322619;4324038;9268599;9269220;14127050;14127848;14181951;14182050;22562467;29007056;35986522;35986991;35987402;37837750;1769186;7496745;7650936;8433979;9137034;9137333;9138292;19516217;29880557;30719834;33985789;37711994;40055020;40055085;3347200;5157802;5168252;7181370;14569707;16562968;17901590;33209333;33209743;34032554;34033349;4819695;5464032;29915176;32065846;32066280;32069746;32071268;26395132;1608432;4302428;4303182;6870497;6920464;9020865;19463760;19464681;9268156;15272998;22263823;22264790;519907;520198;523326;11422070;11423206;11424511;20008957;22746298;30618602;772477;348377;3708;58771;11075;14342;1233;23873;31529;4736;108;10485;11382;12060;2212;12192;20402;5667;7166;5892;9034;11419;858;676;1348;38809;5246;61;2419;7070;8312;8603;24450;28577;33572;39551;108772;42709;8869;18664;18929	355153;355889;356433;2715786;4745694;4822723;21646100;31243234;32217427;32218159;32222448;32223180;35080751;43019912;43028343;43034730;53825840;55270346;2636828;2641246;2757093;21648770;26961100;26961342;33486460;35567934;42852423;45363301;56439945;57171158;1432751;9449819;17285986;22771146;27991241;27993347;31525514;35639774;35644836;44815312;44816115;57266797;59916343;61536664;64585710;72233945;72235103;4371076;16201047;38811524;38812080;39073486;40514482;40516768;40516969;47531319;50660823;61115404;61115887;64622105;66178008;66178462;69667604;69668027;69668924;73227362;816813;1385650;1386384;4048585;4048949;4313113;4313474;8210874;8212006;8262956;13860476;13860705;14163059;25075277;25076967;32353706;36798815;1733696;14159194;14159795;14160043;14160230;14161205;20991659;20993075;32251363;32251649;32253804;32254533;35867989;3299937;13098359;34279885;36505668;36506582;5827877;13615245;15966885;20674206;23596355;23596656;23596743;23597067;25883176;27601084;28002978;28003789;29656469;30983581;32984872;32991968;32992332;32997191;42271408;46099911;4646968;8811457;8813660;13563166;17143109;22202939;27027416;40547091;42117541;48246811;7710508;16748352;18036732;40952187;41203090;41337597;41338730;41339271;41749912;41751802;46091819;46743340;1786191;32069934;33636249;36052697;44358193;45245805;45248154;45248398;52433962;58216654;59825117;8369371;20729444;27566555;27566798;29504166;30918016;45953677;45954349;48304412;48383775;48384618;49775980;50134760;52336815;52337089;2352674;2355582;5609019;5609174;5609428;15955473;15956045;23184440;4287702;4729092;6339662;6339733;6339897;6865994;11462560;14216870;14216935;31790811;2513556;21538832;32565904;33114176;35756708;35757073;36480952;44899058;44901367;45961423;51190577;54039138;6038091;11146009;18608384;24382686;31475090;31475426;39500711;39985489;46981174;52502683;54513648;3608390;16892812;19370727;35494604;39422578;54307049;54308265;9830741;9831028;18324610;30023418;30024977;30025900;30026348;31814170;31814616;32301328;33986969;33987381;33995816;34671793;34672359;45093596;10858514;19674776;19674914;27177949;32012467;33465368;33467769;37096424;37097133;37097782;37102617;37149681;39502682;39503641;42967399;24599741;24601121;37011693;37016260;37016638;43563983;43568878;2967005;22953246;22957455;22959294;22971890;26481037;30502626;30685692;31767649;41613317;45016724;45022909;49187479;52632756;10845547;12946244;20651342;27146225;29245692;29246736;41922297;43061072;44141842;50011383;50447142;51241810;51243292;51261609;4012217;15312045;15312795;6293543;6294494;22900468;24324468;24326337;25109876;25110110;28037344;28038687;33633536;33635687;33635825;1207872;1211641;1217674;6718074;8373828;8374195;8577649;53460602;2770480;6678943;40266983;43332801;44312751;47828363;47828417;50481936;51063939;1650531;8337540;13057138;20328205;21700469;4322770;4324288;9269193;9269502;14127580;14128086;14182057;14182772;22562659;29007086;35986661;35987337;35987609;37838728;1771387;7496810;7651445;8434745;9137338;9138321;9138455;19516479;29881306;30719960;33988466;37712140;40055084;40056136;3348021;5158062;5168512;7181923;14572156;16563281;17901699;33209621;33209799;34032732;34033548;4820219;5464345;29915497;32065928;32067318;32070248;32071824;26395431;1608646;4303116;4303750;6872822;6920617;9021543;19464130;19465172;9268778;15273339;22263909;22264894;520186;522072;524388;11422443;11423387;11426341;20009479;22746995;30618907;773028;348571;4697;59737;11176;14450;1576;24567;32596;5272;1237;10824;11795;13030;2301;12533;20963;7181;7246;9037;9720;11620;1489;1322;2394;39498;5801;739;3354;8205;8439;9163;24560;28756;33854;40015;109839;43518;9203;18910;19034	-;-;-;-;-;-;-;-;-;-;-;-;-;-;-;-;-;-;+;+;+;+;+;+;+;+;+;+;+;+;-;-;-;-;-;-;-;-;-;-;-;-;-;-;-;-;-;+;+;+;+;+;+;+;+;+;+;+;+;+;+;+;+;+;+;+;+;+;+;+;+;+;+;+;+;+;+;+;+;+;+;+;+;-;-;-;-;-;-;-;-;-;-;-;-;-;+;+;+;+;+;-;-;-;-;-;-;-;-;-;-;-;-;-;-;-;-;-;-;-;-;+;+;+;+;+;+;+;+;+;+;-;-;-;-;-;-;-;-;-;-;-;-;+;+;+;+;+;+;+;+;+;+;+;-;-;-;-;-;-;-;-;-;-;-;-;-;-;-;+;+;+;+;+;+;+;+;-;-;-;-;-;-;-;-;-;-;-;-;-;-;-;-;-;-;-;-;-;-;+;+;+;+;+;+;+;+;+;+;+;-;-;-;-;-;-;-;+;+;+;+;+;+;+;+;+;+;+;+;+;+;+;+;+;+;+;+;+;+;+;+;+;+;+;+;+;+;+;-;-;-;-;-;-;-;+;+;+;+;+;+;+;+;+;+;+;+;+;+;-;-;-;-;-;-;-;-;-;-;-;-;-;-;+;-;-;+;+;+;+;+;-;-;-;-;-;-;-;+;+;+;+;+;+;+;+;-;-;-;-;-;-;-;-;-;+;+;+;+;+;-;-;-;-;-;-;-;-;-;-;-;-;-;-;-;-;-;-;-;-;-;-;-;-;-;-;-;-;+;+;+;+;+;+;+;+;+;+;+;+;+;+;+;+;+;+;-;-;-;-;-;-;-;-;-;+;+;+;+;+;+;+;+;+;+;+;+;+;-;-;-;-;-;+;-;-;-;-;+;-;-;-;-;-;-;-;-;-;-;+;+;+;+;-;-;-;-;+;+;+;-;-;-;-;+;-;+;+;+	266605	192.50	254.67	326.33	278.58	283.08	200.75	299.83	222.67	216.75	228.25	322.67	202.42	213.08	421.08	401.50	306.67	248.50	242.58	243.75	190.33	208.17	161.08	354.25	527.33	356.67	278.17
```
