## Supplemental Code for "Dynamic regulation of gonadal transposon control across the lifespan of the naturally short-lived African turquoise killifish": piRNA_Count_Matrix.txt (part 30 of 92)

```
NotFur1_GapFilledScaffold_3552_3716:I:LINE	CM025008.1;CM025008.1;CM025008.1;CM025008.1;CM025008.1;CM025008.1;CM025008.1;CM025008.1;CM025008.1;CM025008.1;CM025008.1;CM025008.1;CM025008.1;CM025008.1;CM025008.1;CM025008.1;CM025008.1;CM025008.1;CM025008.1;CM025008.1;CM025008.1;CM025008.1;CM025008.1;CM025008.1;CM025008.1;CM025008.1;CM025008.1;CM025008.1;CM025008.1;CM025008.1;CM025008.1;CM025008.1;CM025008.1;CM025008.1;CM025008.1;CM025008.1;CM025008.1;CM025008.1;CM025008.1;CM025008.1;CM025008.1;CM025008.1;CM025008.1;CM025008.1;CM025008.1;CM025008.1;CM025008.1;CM025008.1;CM025008.1;CM025008.1;CM025008.1;CM025008.1;CM025008.1;CM025008.1;CM025008.1;CM025008.1;CM025008.1;CM025008.1;CM025008.1;CM025008.1;CM025008.1;CM025008.1;CM025008.1;CM025008.1;CM025008.1;CM025008.1;CM025008.1;CM025008.1;CM025008.1;CM025008.1;CM025008.1;CM025008.1;CM025008.1;CM025008.1;CM025008.1;CM025008.1;CM025008.1;CM025008.1;CM025008.1;CM025008.1;CM025008.1;CM025008.1;CM025008.1;CM025008.1;CM025008.1;CM025008.1;CM025008.1;CM025008.1;CM025008.1;CM025008.1;CM025008.1;CM025008.1;CM025008.1;CM025008.1;CM025008.1;CM025008.1;CM025008.1;CM025008.1;CM025008.1;CM025008.1;CM025008.1;CM025008.1;CM025008.1;CM025008.1;CM025008.1;CM025008.1;CM025008.1;CM025008.1;CM025008.1;CM025008.1;CM025008.1;CM025008.1;CM025008.1;CM025008.1;CM025008.1;CM025008.1;CM025008.1;CM025008.1;CM025008.1;CM025008.1;CM025008.1;CM025008.1;CM025008.1;CM025008.1;CM025008.1;CM025008.1;CM025008.1;CM025008.1;CM025008.1;CM025008.1;CM025009.1;CM025009.1;CM025009.1;CM025009.1;CM025009.1;CM025009.1;CM025009.1;CM025009.1;CM025009.1;CM025009.1;CM025009.1;CM025009.1;CM025009.1;CM025009.1;CM025009.1;CM025009.1;CM025009.1;CM025009.1;CM025009.1;CM025009.1;CM025009.1;CM025009.1;CM025009.1;CM025009.1;CM025009.1;CM025009.1;CM025009.1;CM025009.1;CM025009.1;CM025009.1;CM025009.1;CM025009.1;CM025009.1;CM025009.1;CM025009.1;CM025009.1;CM025009.1;CM025009.1;CM025009.1;CM025009.1;CM025009.1;CM025009.1;CM025009.1;CM025009.1;CM025009.1;CM025009.1;CM025009.1;CM025009.1;CM025009.1;CM025009.1;CM025009.1;CM025009.1;CM025009.1;CM025009.1;CM025009.1;CM025009.1;CM025009.1;CM025009.1;CM025009.1;CM025009.1;CM025009.1;CM025009.1;CM025009.1;CM025009.1;CM025009.1;CM025009.1;CM025009.1;CM025009.1;CM025009.1;CM025009.1;CM025009.1;CM025009.1;CM025009.1;CM025009.1;CM025009.1;CM025009.1;CM025009.1;CM025009.1;CM025009.1;CM025009.1;CM025009.1;CM025009.1;CM025009.1;CM025009.1;CM025009.1;CM025009.1;CM025009.1;CM025009.1;CM025009.1;CM025009.1;CM025009.1;CM025009.1;CM025009.1;CM025009.1;CM025009.1;CM025009.1;CM025009.1;CM025009.1;CM025009.1;CM025009.1;CM025009.1;CM025009.1;CM025009.1;CM025009.1;CM025009.1;CM025009.1;CM025009.1;CM025009.1;CM025009.1;CM025009.1;CM025009.1;CM025009.1;CM025009.1;CM025009.1;CM025009.1;CM025009.1;CM025009.1;CM025009.1;CM025009.1;CM025009.1;CM025009.1;CM025009.1;CM025009.1;CM025009.1;CM025009.1;CM025009.1;CM025009.1;CM025009.1;CM025009.1;CM025009.1;CM025009.1;CM025009.1;CM025009.1;CM025009.1;CM025009.1;CM025009.1;CM025009.1;CM025009.1;CM025009.1;CM025009.1;CM025009.1;CM025009.1;CM025009.1;CM025009.1;CM025009.1;CM025009.1;CM025009.1;CM025009.1;CM025009.1;CM025009.1;CM025009.1;CM025009.1;CM025009.1;CM025009.1;CM025009.1;CM025009.1;CM025009.1;CM025009.1;CM025009.1;CM025009.1;CM025009.1;CM025009.1;CM025009.1;CM025009.1;CM025009.1;CM025009.1;CM025009.1;CM025009.1;CM025009.1;CM025009.1;CM025009.1;CM025009.1;CM025009.1;CM025009.1;CM025009.1;CM025009.1;CM025009.1;CM025009.1;CM025009.1;CM025009.1;CM025009.1;CM025009.1;CM025009.1;CM025009.1;CM025009.1;CM025009.1;CM025009.1;CM025009.1;CM025009.1;CM025009.1;CM025009.1;CM025009.1;CM025009.1;CM025009.1;CM025009.1;CM025009.1;CM025009.1;CM025009.1;CM025009.1;CM025009.1;CM025009.1;CM025009.1;CM025009.1;CM025009.1;CM025009.1;CM025009.1;CM025009.1;CM025009.1;CM025009.1;CM025009.1;CM025009.1;CM025009.1;CM025009.1;CM025009.1;CM025009.1;CM025009.1;CM025009.1;CM025009.1;CM025009.1;CM025009.1;CM025009.1;CM025009.1;CM025009.1;CM025010.1;CM025010.1;CM025010.1;CM025010.1;CM025010.1;CM025010.1;CM025010.1;CM025010.1;CM025010.1;CM025010.1;CM025010.1;CM025010.1;CM025010.1;CM025010.1;CM025010.1;CM025010.1;CM025010.1;CM025010.1;CM025010.1;CM025010.1;CM025010.1;CM025010.1;CM025010.1;CM025010.1;CM025010.1;CM025010.1;CM025010.1;CM025010.1;CM025010.1;CM025010.1;CM025010.1;CM025010.1;CM025010.1;CM025010.1;CM025010.1;CM025010.1;CM025010.1;CM025010.1;CM025010.1;CM025010.1;CM025010.1;CM025010.1;CM025010.1;CM025010.1;CM025010.1;CM025010.1;CM025010.1;CM025010.1;CM025010.1;CM025010.1;CM025010.1;CM025010.1;CM025010.1;CM025010.1;CM025010.1;CM025010.1;CM025010.1;CM025010.1;CM025010.1;CM025010.1;CM025010.1;CM025010.1;CM025010.1;CM025010.1;CM025010.1;CM025010.1;CM025010.1;CM025010.1;CM025010.1;CM025010.1;CM025010.1;CM025010.1;CM025010.1;CM025010.1;CM025010.1;CM025010.1;CM025010.1;CM025010.1;CM025010.1;CM025010.1;CM025010.1;CM025010.1;CM025010.1;CM025010.1;CM025010.1;CM025010.1;CM025010.1;CM025010.1;CM025010.1;CM025010.1;CM025010.1;CM025010.1;CM025010.1;CM025010.1;CM025010.1;CM025010.1;CM025010.1;CM025010.1;CM025010.1;CM025010.1;CM025010.1;CM025010.1;CM025010.1;CM025010.1;CM025010.1;CM025010.1;CM025010.1;CM025010.1;CM025010.1;CM025010.1;CM025010.1;CM025010.1;CM025010.1;CM025010.1;CM025010.1;CM025010.1;CM025010.1;CM025010.1;CM025010.1;CM025010.1;CM025010.1;CM025010.1;CM025010.1;CM025010.1;CM025010.1;CM025010.1;CM025010.1;CM025010.1;CM025010.1;CM025010.1;CM025010.1;CM025010.1;CM025010.1;CM025010.1;CM025010.1;CM025010.1;CM025010.1;CM025010.1;CM025010.1;CM025010.1;CM025010.1;CM025010.1;CM025010.1;CM025010.1;CM025010.1;CM025010.1;CM025010.1;CM025010.1;CM025010.1;CM025010.1;CM025010.1;CM025010.1;CM025010.1;CM025010.1;CM025010.1;CM025010.1;CM025010.1;CM025010.1;CM025010.1;CM025010.1;CM025010.1;CM025010.1;CM025010.1;CM025010.1;CM025010.1;CM025011.1;CM025011.1;CM025011.1;CM025011.1;CM025011.1;CM025011.1;CM025011.1;CM025011.1;CM025011.1;CM025011.1;CM025011.1;CM025011.1;CM025011.1;CM025011.1;CM025011.1;CM025011.1;CM025011.1;CM025011.1;CM025011.1;CM025011.1;CM025011.1;CM025011.1;CM025011.1;CM025011.1;CM025011.1;CM025011.1;CM025011.1;CM025011.1;CM025011.1;CM025011.1;CM025011.1;CM025011.1;CM025011.1;CM025011.1;CM025011.1;CM025011.1;CM025011.1;CM025011.1;CM025011.1;CM025011.1;CM025011.1;CM025011.1;CM025011.1;CM025011.1;CM025011.1;CM025011.1;CM025011.1;CM025011.1;CM025011.1;CM025011.1;CM025011.1;CM025011.1;CM025011.1;CM025011.1;CM025011.1;CM025011.1;CM025011.1;CM025011.1;CM025011.1;CM025011.1;CM025011.1;CM025011.1;CM025011.1;CM025011.1;CM025011.1;CM025011.1;CM025011.1;CM025011.1;CM025011.1;CM025011.1;CM025011.1;CM025011.1;CM025011.1;CM025011.1;CM025011.1;CM025011.1;CM025011.1;CM025011.1;CM025011.1;CM025011.1;CM025011.1;CM025011.1;CM025011.1;CM025011.1;CM025011.1;CM025011.1;CM025011.1;CM025011.1;CM025011.1;CM025011.1;CM025011.1;CM025011.1;CM025011.1;CM025011.1;CM025011.1;CM025011.1;CM025011.1;CM025011.1;CM025011.1;CM025012.1;CM025012.1;CM025012.1;CM025012.1;CM025012.1;CM025012.1;CM025012.1;CM025012.1;CM025012.1;CM025012.1;CM025012.1;CM025012.1;CM025012.1;CM025012.1;CM025012.1;CM025012.1;CM025012.1;CM025012.1;CM025012.1;CM025012.1;CM025012.1;CM025012.1;CM025012.1;CM025012.1;CM025012.1;CM025012.1;CM025012.1;CM025012.1;CM025012.1;CM025012.1;CM025012.1;CM025012.1;CM025012.1;CM025012.1;CM025012.1;CM025012.1;CM025012.1;CM025012.1;CM025012.1;CM025012.1;CM025012.1;CM025012.1;CM025012.1;CM025012.1;CM025012.1;CM025012.1;CM025012.1;CM025012.1;CM025012.1;CM025012.1;CM025012.1;CM025012.1;CM025012.1;CM025012.1;CM025012.1;CM025012.1;CM025012.1;CM025012.1;CM025012.1;CM025012.1;CM025012.1;CM025012.1;CM025012.1;CM025012.1;CM025012.1;CM025012.1;CM025012.1;CM025012.1;CM025012.1;CM025012.1;CM025012.1;CM025012.1;CM025012.1;CM025012.1;CM025012.1;CM025012.1;CM025012.1;CM025012.1;CM025012.1;CM025012.1;CM025012.1;CM025012.1;CM025012.1;CM025012.1;CM025012.1;CM025012.1;CM025012.1;CM025012.1;CM025012.1;CM025012.1;CM025012.1;CM025012.1;CM025012.1;CM025012.1;CM025012.1;CM025013.1;CM025013.1;CM025013.1;CM025013.1;CM025013.1;CM025013.1;CM025013.1;CM025013.1;CM025013.1;CM025013.1;CM025013.1;CM025013.1;CM025013.1;CM025013.1;CM025013.1;CM025013.1;CM025013.1;CM025013.1;CM025013.1;CM025013.1;CM025013.1;CM025013.1;CM025013.1;CM025013.1;CM025013.1;CM025013.1;CM025013.1;CM025013.1;CM025013.1;CM025013.1;CM025013.1;CM025013.1;CM025013.1;CM025013.1;CM025013.1;CM025013.1;CM025013.1;CM025013.1;CM025013.1;CM025013.1;CM025013.1;CM025013.1;CM025013.1;CM025013.1;CM025013.1;CM025013.1;CM025013.1;CM025013.1;CM025013.1;CM025013.1;CM025013.1;CM025013.1;CM025013.1;CM025013.1;CM025013.1;CM025013.1;CM025013.1;CM025013.1;CM025013.1;CM025013.1;CM025013.1;CM025013.1;CM025013.1;CM025013.1;CM025013.1;CM025013.1;CM025013.1;CM025013.1;CM025013.1;CM025013.1;CM025013.1;CM025013.1;CM025013.1;CM025013.1;CM025013.1;CM025013.1;CM025013.1;CM025013.1;CM025013.1;CM025013.1;CM025013.1;CM025013.1;CM025013.1;CM025013.1;CM025013.1;CM025013.1;CM025013.1;CM025013.1;CM025013.1;CM025013.1;CM025013.1;CM025013.1;CM025013.1;CM025013.1;CM025013.1;CM025013.1;CM025013.1;CM025013.1;CM025013.1;CM025013.1;CM025013.1;CM025013.1;CM025013.1;CM025013.1;CM025013.1;CM025013.1;CM025013.1;CM025013.1;CM025013.1;CM025013.1;CM025013.1;CM025013.1;CM025013.1;CM025013.1;CM025013.1;CM025013.1;CM025013.1;CM025013.1;CM025013.1;CM025013.1;CM025013.1;CM025013.1;CM025013.1;CM025013.1;CM025013.1;CM025013.1;CM025013.1;CM025013.1;CM025013.1;CM025013.1;CM025013.1;CM025013.1;CM025013.1;CM025013.1;CM025013.1;CM025013.1;CM025013.1;CM025013.1;CM025013.1;CM025013.1;CM025013.1;CM025013.1;CM025013.1;CM025013.1;CM025013.1;CM025013.1;CM025013.1;CM025013.1;CM025013.1;CM025013.1;CM025013.1;CM025013.1;CM025013.1;CM025013.1;CM025013.1;CM025013.1;CM025013.1;CM025013.1;CM025013.1;CM025013.1;CM025013.1;CM025013.1;CM025013.1;CM025013.1;CM025013.1;CM025013.1;CM025013.1;CM025013.1;CM025013.1;CM025014.1;CM025014.1;CM025014.1;CM025014.1;CM025014.1;CM025014.1;CM025014.1;CM025014.1;CM025014.1;CM025014.1;CM025014.1;CM025014.1;CM025014.1;CM025014.1;CM025014.1;CM025014.1;CM025014.1;CM025014.1;CM025014.1;CM025014.1;CM025014.1;CM025014.1;CM025014.1;CM025014.1;CM025014.1;CM025014.1;CM025014.1;CM025014.1;CM025014.1;CM025014.1;CM025014.1;CM025014.1;CM025014.1;CM025014.1;CM025014.1;CM025014.1;CM025014.1;CM025014.1;CM025014.1;CM025014.1;CM025014.1;CM025014.1;CM025014.1;CM025014.1;CM025014.1;CM025014.1;CM025014.1;CM025014.1;CM025014.1;CM025014.1;CM025014.1;CM025014.1;CM025014.1;CM025014.1;CM025014.1;CM025014.1;CM025014.1;CM025014.1;CM025014.1;CM025014.1;CM025014.1;CM025014.1;CM025014.1;CM025014.1;CM025014.1;CM025014.1;CM025014.1;CM025014.1;CM025014.1;CM025014.1;CM025014.1;CM025014.1;CM025014.1;CM025014.1;CM025014.1;CM025014.1;CM025014.1;CM025014.1;CM025014.1;CM025014.1;CM025014.1;CM025014.1;CM025014.1;CM025014.1;CM025014.1;CM025014.1;CM025014.1;CM025014.1;CM025014.1;CM025014.1;CM025014.1;CM025014.1;CM025014.1;CM025014.1;CM025014.1;CM025014.1;CM025014.1;CM025014.1;CM025014.1;CM025014.1;CM025014.1;CM025014.1;CM025014.1;CM025014.1;CM025014.1;CM025014.1;CM025014.1;CM025014.1;CM025014.1;CM025014.1;CM025014.1;CM025014.1;CM025014.1;CM025014.1;CM025014.1;CM025014.1;CM025014.1;CM025014.1;CM025014.1;CM025014.1;CM025014.1;CM025015.1;CM025015.1;CM025015.1;CM025015.1;CM025015.1;CM025015.1;CM025015.1;CM025015.1;CM025015.1;CM025015.1;CM025015.1;CM025015.1;CM025015.1;CM025015.1;CM025015.1;CM025015.1;CM025015.1;CM025015.1;CM025015.1;CM025015.1;CM025015.1;CM025015.1;CM025015.1;CM025015.1;CM025015.1;CM025015.1;CM025015.1;CM025015.1;CM025015.1;CM025015.1;CM025015.1;CM025015.1;CM025015.1;CM025015.1;CM025015.1;CM025015.1;CM025015.1;CM025015.1;CM025015.1;CM025015.1;CM025015.1;CM025015.1;CM025015.1;CM025015.1;CM025015.1;CM025015.1;CM025015.1;CM025015.1;CM025015.1;CM025015.1;CM025015.1;CM025015.1;CM025015.1;CM025015.1;CM025015.1;CM025015.1;CM025015.1;CM025015.1;CM025015.1;CM025015.1;CM025015.1;CM025015.1;CM025015.1;CM025015.1;CM025015.1;CM025015.1;CM025015.1;CM025015.1;CM025015.1;CM025015.1;CM025015.1;CM025015.1;CM025015.1;CM025015.1;CM025015.1;CM025015.1;CM025015.1;CM025015.1;CM025015.1;CM025015.1;CM025015.1;CM025015.1;CM025015.1;CM025015.1;CM025015.1;CM025015.1;CM025015.1;CM025015.1;CM025015.1;CM025015.1;CM025015.1;CM025015.1;CM025015.1;CM025015.1;CM025015.1;CM025015.1;CM025015.1;CM025015.1;CM025015.1;CM025015.1;CM025015.1;CM025015.1;CM025015.1;CM025015.1;CM025015.1;CM025015.1;CM025015.1;CM025015.1;CM025015.1;CM025015.1;CM025015.1;CM025015.1;CM025015.1;CM025015.1;CM025015.1;CM025015.1;CM025015.1;CM025015.1;CM025015.1;CM025015.1;CM025015.1;CM025015.1;CM025015.1;CM025015.1;CM025015.1;CM025015.1;CM025015.1;CM025015.1;CM025015.1;CM025015.1;CM025015.1;CM025015.1;CM025015.1;CM025015.1;CM025015.1;CM025015.1;CM025015.1;CM025015.1;CM025015.1;CM025015.1;CM025015.1;CM025015.1;CM025015.1;CM025015.1;CM025015.1;CM025015.1;CM025015.1;CM025015.1;CM025015.1;CM025015.1;CM025015.1;CM025016.1;CM025016.1;CM025016.1;CM025016.1;CM025016.1;CM025016.1;CM025016.1;CM025016.1;CM025016.1;CM025016.1;CM025016.1;CM025016.1;CM025016.1;CM025016.1;CM025016.1;CM025016.1;CM025016.1;CM025016.1;CM025016.1;CM025016.1;CM025016.1;CM025016.1;CM025016.1;CM025016.1;CM025016.1;CM025016.1;CM025016.1;CM025016.1;CM025016.1;CM025016.1;CM025016.1;CM025016.1;CM025016.1;CM025016.1;CM025016.1;CM025016.1;CM025016.1;CM025016.1;CM025016.1;CM025016.1;CM025016.1;CM025016.1;CM025016.1;CM025016.1;CM025016.1;CM025016.1;CM025016.1;CM025016.1;CM025016.1;CM025016.1;CM025016.1;CM025016.1;CM025016.1;CM025016.1;CM025016.1;CM025016.1;CM025016.1;CM025016.1;CM025016.1;CM025016.1;CM025016.1;CM025016.1;CM025016.1;CM025016.1;CM025016.1;CM025016.1;CM025016.1;CM025016.1;CM025016.1;CM025016.1;CM025016.1;CM025016.1;CM025016.1;CM025016.1;CM025016.1;CM025016.1;CM025016.1;CM025016.1;CM025016.1;CM025016.1;CM025016.1;CM025016.1;CM025016.1;CM025016.1;CM025016.1;CM025016.1;CM025016.1;CM025016.1;CM025016.1;CM025016.1;CM025016.1;CM025016.1;CM025016.1;CM025016.1;CM025016.1;CM025016.1;CM025016.1;CM025016.1;CM025016.1;CM025016.1;CM025016.1;CM025016.1;CM025016.1;CM025016.1;CM025016.1;CM025016.1;CM025016.1;CM025016.1;CM025016.1;CM025016.1;CM025016.1;CM025016.1;CM025016.1;CM025016.1;CM025016.1;CM025016.1;CM025016.1;CM025016.1;CM025016.1;CM025016.1;CM025016.1;CM025016.1;CM025016.1;CM025016.1;CM025016.1;CM025016.1;CM025016.1;CM025016.1;CM025016.1;CM025016.1;CM025016.1;CM025016.1;CM025016.1;CM025016.1;CM025016.1;CM025017.1;CM025017.1;CM025017.1;CM025017.1;CM025017.1;CM025017.1;CM025017.1;CM025017.1;CM025017.1;CM025017.1;CM025017.1;CM025017.1;CM025017.1;CM025017.1;CM025017.1;CM025017.1;CM025017.1;CM025017.1;CM025017.1;CM025017.1;CM025017.1;CM025017.1;CM025017.1;CM025017.1;CM025017.1;CM025017.1;CM025017.1;CM025017.1;CM025017.1;CM025017.1;CM025017.1;CM025017.1;CM025017.1;CM025017.1;CM025017.1;CM025017.1;CM025017.1;CM025017.1;CM025017.1;CM025017.1;CM025017.1;CM025017.1;CM025017.1;CM025017.1;CM025017.1;CM025017.1;CM025017.1;CM025017.1;CM025017.1;CM025017.1;CM025017.1;CM025017.1;CM025017.1;CM025017.1;CM025017.1;CM025017.1;CM025017.1;CM025017.1;CM025017.1;CM025017.1;CM025017.1;CM025017.1;CM025017.1;CM025017.1;CM025017.1;CM025017.1;CM025017.1;CM025017.1;CM025017.1;CM025017.1;CM025017.1;CM025017.1;CM025017.1;CM025017.1;CM025017.1;CM025017.1;CM025017.1;CM025017.1;CM025017.1;CM025017.1;CM025017.1;CM025017.1;CM025017.1;CM025017.1;CM025017.1;CM025017.1;CM025017.1;CM025017.1;CM025017.1;CM025017.1;CM025017.1;CM025017.1;CM025017.1;CM025017.1;CM025017.1;CM025017.1;CM025017.1;CM025017.1;CM025017.1;CM025017.1;CM025018.1;CM025018.1;CM025018.1;CM025018.1;CM025018.1;CM025018.1;CM025018.1;CM025018.1;CM025018.1;CM025018.1;CM025018.1;CM025018.1;CM025018.1;CM025018.1;CM025018.1;CM025018.1;CM025018.1;CM025018.1;CM025018.1;CM025018.1;CM025018.1;CM025018.1;CM025018.1;CM025018.1;CM025018.1;CM025018.1;CM025018.1;CM025018.1;CM025018.1;CM025018.1;CM025018.1;CM025018.1;CM025018.1;CM025018.1;CM025018.1;CM025018.1;CM025018.1;CM025018.1;CM025018.1;CM025018.1;CM025018.1;CM025018.1;CM025018.1;CM025018.1;CM025018.1;CM025018.1;CM025018.1;CM025018.1;CM025018.1;CM025018.1;CM025018.1;CM025018.1;CM025018.1;CM025018.1;CM025018.1;CM025018.1;CM025018.1;CM025018.1;CM025018.1;CM025018.1;CM025018.1;CM025018.1;CM025018.1;CM025018.1;CM025018.1;CM025018.1;CM025018.1;CM025018.1;CM025018.1;CM025018.1;CM025018.1;CM025018.1;CM025018.1;CM025018.1;CM025018.1;CM025018.1;CM025018.1;CM025018.1;CM025018.1;CM025018.1;CM025018.1;CM025018.1;CM025018.1;CM025018.1;CM025018.1;CM025018.1;CM025018.1;CM025018.1;CM025018.1;CM025018.1;CM025018.1;CM025018.1;CM025018.1;CM025018.1;CM025018.1;CM025018.1;CM025018.1;CM025018.1;CM025018.1;CM025018.1;CM025018.1;CM025018.1;CM025018.1;CM025018.1;CM025018.1;CM025018.1;CM025018.1;CM025018.1;CM025018.1;CM025018.1;CM025018.1;CM025018.1;CM025018.1;CM025018.1;CM025018.1;CM025018.1;CM025018.1;CM025018.1;CM025018.1;CM025018.1;CM025018.1;CM025018.1;CM025018.1;CM025018.1;CM025018.1;CM025018.1;CM025018.1;CM025018.1;CM025018.1;CM025018.1;CM025018.1;CM025018.1;CM025018.1;CM025018.1;CM025018.1;CM025018.1;CM025018.1;CM025018.1;CM025018.1;CM025019.1;CM025019.1;CM025019.1;CM025019.1;CM025019.1;CM025019.1;CM025019.1;CM025019.1;CM025019.1;CM025019.1;CM025019.1;CM025019.1;CM025019.1;CM025019.1;CM025019.1;CM025019.1;CM025019.1;CM025019.1;CM025019.1;CM025019.1;CM025019.1;CM025019.1;CM025019.1;CM025019.1;CM025019.1;CM025019.1;CM025019.1;CM025019.1;CM025019.1;CM025019.1;CM025019.1;CM025019.1;CM025019.1;CM025019.1;CM025019.1;CM025019.1;CM025019.1;CM025019.1;CM025019.1;CM025019.1;CM025019.1;CM025019.1;CM025020.1;CM025020.1;CM025020.1;CM025020.1;CM025020.1;CM025020.1;CM025020.1;CM025020.1;CM025020.1;CM025020.1;CM025020.1;CM025020.1;CM025020.1;CM025020.1;CM025020.1;CM025020.1;CM025020.1;CM025020.1;CM025020.1;CM025020.1;CM025020.1;CM025020.1;CM025020.1;CM025020.1;CM025020.1;CM025020.1;CM025020.1;CM025020.1;CM025020.1;CM025020.1;CM025020.1;CM025020.1;CM025020.1;CM025020.1;CM025020.1;CM025020.1;CM025020.1;CM025020.1;CM025020.1;CM025020.1;CM025020.1;CM025020.1;CM025020.1;CM025020.1;CM025020.1;CM025020.1;CM025020.1;CM025020.1;CM025020.1;CM025020.1;CM025020.1;CM025020.1;CM025020.1;CM025020.1;CM025020.1;CM025020.1;CM025020.1;CM025020.1;CM025020.1;CM025020.1;CM025020.1;CM025020.1;CM025020.1;CM025020.1;CM025020.1;CM025020.1;CM025020.1;CM025020.1;CM025021.1;CM025021.1;CM025021.1;CM025021.1;CM025021.1;CM025021.1;CM025021.1;CM025021.1;CM025021.1;CM025021.1;CM025021.1;CM025021.1;CM025021.1;CM025021.1;CM025021.1;CM025021.1;CM025021.1;CM025021.1;CM025021.1;CM025021.1;CM025021.1;CM025021.1;CM025021.1;CM025021.1;CM025021.1;CM025021.1;CM025021.1;CM025021.1;CM025021.1;CM025021.1;CM025021.1;CM025021.1;CM025021.1;CM025021.1;CM025021.1;CM025021.1;CM025021.1;CM025021.1;CM025021.1;CM025021.1;CM025021.1;CM025021.1;CM025021.1;CM025021.1;CM025021.1;CM025021.1;CM025021.1;CM025021.1;CM025021.1;CM025021.1;CM025021.1;CM025021.1;CM025021.1;CM025021.1;CM025021.1;CM025021.1;CM025021.1;CM025021.1;CM025021.1;CM025021.1;CM025021.1;CM025021.1;CM025021.1;CM025021.1;CM025021.1;CM025021.1;CM025021.1;CM025021.1;CM025021.1;CM025021.1;CM025021.1;CM025021.1;CM025021.1;CM025021.1;CM025021.1;CM025021.1;CM025021.1;CM025021.1;CM025021.1;CM025021.1;CM025021.1;CM025021.1;CM025021.1;CM025021.1;CM025021.1;CM025021.1;CM025021.1;CM025021.1;CM025021.1;CM025021.1;CM025021.1;CM025021.1;CM025021.1;CM025021.1;CM025021.1;CM025021.1;CM025021.1;CM025021.1;CM025021.1;CM025021.1;CM025021.1;CM025021.1;CM025021.1;CM025021.1;CM025021.1;CM025021.1;CM025021.1;CM025021.1;CM025021.1;CM025021.1;CM025021.1;CM025021.1;CM025021.1;CM025021.1;CM025021.1;CM025021.1;CM025021.1;CM025021.1;CM025022.1;CM025022.1;CM025022.1;CM025022.1;CM025022.1;CM025022.1;CM025022.1;CM025022.1;CM025022.1;CM025022.1;CM025022.1;CM025022.1;CM025022.1;CM025022.1;CM025022.1;CM025022.1;CM025022.1;CM025022.1;CM025022.1;CM025022.1;CM025022.1;CM025022.1;CM025022.1;CM025022.1;CM025022.1;CM025022.1;CM025022.1;CM025022.1;CM025022.1;CM025022.1;CM025022.1;CM025022.1;CM025022.1;CM025022.1;CM025022.1;CM025022.1;CM025022.1;CM025022.1;CM025022.1;CM025022.1;CM025022.1;CM025022.1;CM025022.1;CM025022.1;CM025022.1;CM025022.1;CM025022.1;CM025022.1;CM025022.1;CM025022.1;CM025022.1;CM025022.1;CM025022.1;CM025022.1;CM025022.1;CM025022.1;CM025022.1;CM025022.1;CM025022.1;CM025022.1;CM025022.1;CM025022.1;CM025022.1;CM025022.1;CM025022.1;CM025022.1;CM025022.1;CM025022.1;CM025022.1;CM025022.1;CM025022.1;CM025022.1;CM025022.1;CM025022.1;CM025022.1;CM025022.1;CM025022.1;CM025022.1;CM025022.1;CM025022.1;CM025022.1;CM025022.1;CM025022.1;CM025022.1;CM025022.1;CM025022.1;CM025022.1;CM025022.1;CM025022.1;CM025022.1;CM025022.1;CM025022.1;CM025022.1;CM025022.1;CM025022.1;CM025022.1;CM025022.1;CM025022.1;CM025022.1;CM025022.1;CM025022.1;CM025022.1;CM025022.1;CM025023.1;CM025023.1;CM025023.1;CM025023.1;CM025023.1;CM025023.1;CM025023.1;CM025023.1;CM025023.1;CM025023.1;CM025023.1;CM025023.1;CM025023.1;CM025023.1;CM025023.1;CM025023.1;CM025023.1;CM025023.1;CM025023.1;CM025023.1;CM025023.1;CM025023.1;CM025023.1;CM025023.1;CM025023.1;CM025023.1;CM025023.1;CM025023.1;CM025023.1;CM025023.1;CM025023.1;CM025023.1;CM025023.1;CM025023.1;CM025023.1;CM025023.1;CM025023.1;CM025023.1;CM025023.1;CM025023.1;CM025023.1;CM025023.1;CM025023.1;CM025023.1;CM025023.1;CM025023.1;CM025023.1;CM025023.1;CM025023.1;CM025023.1;CM025023.1;CM025023.1;CM025023.1;CM025023.1;CM025023.1;CM025023.1;CM025023.1;CM025023.1;CM025023.1;CM025023.1;CM025023.1;CM025023.1;CM025023.1;CM025023.1;CM025023.1;CM025023.1;CM025023.1;CM025023.1;CM025023.1;CM025023.1;CM025023.1;CM025023.1;CM025023.1;CM025023.1;CM025023.1;CM025023.1;CM025023.1;CM025023.1;CM025023.1;CM025023.1;CM025023.1;CM025023.1;CM025023.1;CM025023.1;CM025023.1;CM025023.1;CM025023.1;CM025023.1;CM025023.1;CM025023.1;CM025023.1;CM025023.1;CM025023.1;CM025023.1;CM025023.1;CM025023.1;CM025023.1;CM025023.1;CM025023.1;CM025023.1;CM025023.1;CM025023.1;CM025023.1;CM025023.1;CM025023.1;CM025023.1;CM025023.1;CM025023.1;CM025024.1;CM025024.1;CM025024.1;CM025024.1;CM025024.1;CM025024.1;CM025024.1;CM025024.1;CM025024.1;CM025024.1;CM025024.1;CM025024.1;CM025024.1;CM025024.1;CM025024.1;CM025024.1;CM025024.1;CM025024.1;CM025024.1;CM025024.1;CM025024.1;CM025024.1;CM025024.1;CM025024.1;CM025024.1;CM025024.1;CM025024.1;CM025024.1;CM025024.1;CM025024.1;CM025024.1;CM025024.1;CM025024.1;CM025024.1;CM025024.1;CM025024.1;CM025024.1;CM025024.1;CM025024.1;CM025024.1;CM025024.1;CM025024.1;CM025024.1;CM025024.1;CM025024.1;CM025024.1;CM025024.1;CM025024.1;CM025024.1;CM025024.1;CM025024.1;CM025024.1;CM025024.1;CM025024.1;CM025024.1;CM025024.1;CM025024.1;CM025024.1;CM025024.1;CM025024.1;CM025024.1;CM025024.1;CM025024.1;CM025024.1;CM025024.1;CM025024.1;CM025024.1;CM025024.1;CM025024.1;CM025024.1;CM025025.1;CM025025.1;CM025025.1;CM025025.1;CM025025.1;CM025025.1;CM025025.1;CM025025.1;CM025025.1;CM025025.1;CM025025.1;CM025025.1;CM025025.1;CM025025.1;CM025025.1;CM025025.1;CM025025.1;CM025025.1;CM025025.1;CM025025.1;CM025025.1;CM025025.1;CM025025.1;CM025025.1;CM025025.1;CM025025.1;CM025025.1;CM025025.1;CM025025.1;CM025025.1;CM025025.1;CM025025.1;CM025025.1;CM025025.1;CM025025.1;CM025025.1;CM025025.1;CM025025.1;CM025025.1;CM025025.1;CM025025.1;CM025025.1;CM025025.1;CM025025.1;CM025025.1;CM025025.1;CM025025.1;CM025025.1;CM025025.1;CM025025.1;CM025025.1;CM025025.1;CM025025.1;CM025025.1;CM025025.1;CM025025.1;CM025025.1;CM025025.1;CM025025.1;CM025025.1;CM025025.1;CM025025.1;CM025025.1;CM025025.1;CM025025.1;CM025025.1;CM025025.1;CM025025.1;CM025025.1;CM025025.1;CM025025.1;CM025025.1;CM025025.1;CM025025.1;CM025025.1;CM025025.1;CM025025.1;CM025025.1;CM025025.1;CM025025.1;CM025025.1;CM025026.1;CM025026.1;CM025026.1;CM025026.1;CM025026.1;CM025026.1;CM025026.1;CM025026.1;CM025026.1;CM025026.1;CM025026.1;CM025026.1;CM025026.1;CM025026.1;CM025026.1;CM025026.1;CM025026.1;CM025026.1;CM025026.1;CM025026.1;CM025026.1;CM025026.1;CM025026.1;CM025026.1;CM025026.1;CM025026.1;CM025026.1;CM025026.1;CM025026.1;CM025026.1;CM025026.1;CM025026.1;CM025026.1;CM025026.1;CM025026.1;CM025026.1;CM025026.1;CM025026.1;CM025026.1;CM025026.1;CM025026.1;CM025026.1;CM025026.1;CM025026.1;CM025026.1;CM025026.1;CM025026.1;CM025026.1;CM025026.1;CM025026.1;CM025026.1;CM025026.1;CM025026.1;CM025026.1;CM025026.1;CM025026.1;JAAVVJ010000020.1;JAAVVJ010000020.1;JAAVVJ010000020.1;JAAVVJ010000020.1;JAAVVJ010000020.1;JAAVVJ010000021.1;JAAVVJ010000021.1;JAAVVJ010000021.1;JAAVVJ010000023.1;JAAVVJ010000026.1;JAAVVJ010000026.1;JAAVVJ010000027.1;JAAVVJ010000027.1;JAAVVJ010000029.1;JAAVVJ010000029.1;JAAVVJ010000030.1;JAAVVJ010000030.1;JAAVVJ010000032.1;JAAVVJ010000035.1;JAAVVJ010000035.1;JAAVVJ010000036.1;JAAVVJ010000036.1;JAAVVJ010000039.1;JAAVVJ010000045.1;JAAVVJ010000050.1;JAAVVJ010000054.1;JAAVVJ010000054.1;JAAVVJ010000054.1;JAAVVJ010000054.1;JAAVVJ010000054.1;JAAVVJ010000054.1;JAAVVJ010000054.1;JAAVVJ010000056.1;JAAVVJ010000068.1;JAAVVJ010000068.1;JAAVVJ010000069.1;JAAVVJ010000076.1;JAAVVJ010000082.1;JAAVVJ010000089.1;JAAVVJ010000098.1;JAAVVJ010000098.1;JAAVVJ010000105.1;JAAVVJ010000105.1;JAAVVJ010000105.1;JAAVVJ010000105.1;JAAVVJ010000108.1;JAAVVJ010000120.1;JAAVVJ010000148.1;JAAVVJ010000231.1;JAAVVJ010000241.1;JAAVVJ010000280.1;JAAVVJ010000315.1;JAAVVJ010001070.1;JAAVVJ010001074.1;JAAVVJ010001174.1;JAAVVJ010001374.1;JAAVVJ010001792.1;JAAVVJ010001924.1;JAAVVJ010002549.1;JAAVVJ010002671.1;JAAVVJ010002803.1;JAAVVJ010003028.1;JAAVVJ010003396.1;JAAVVJ010003426.1;JAAVVJ010004052.1;JAAVVJ010004969.1;JAAVVJ010005307.1;JAAVVJ010006244.1;JAAVVJ010006372.1;JAAVVJ010006634.1;JAAVVJ010007035.1;JAAVVJ010007058.1;JAAVVJ010007058.1;JAAVVJ010007202.1;JAAVVJ010007288.1;JAAVVJ010007288.1;JAAVVJ010007527.1;JAAVVJ010007979.1;JAAVVJ010008233.1;JAAVVJ010008636.1;JAAVVJ010009095.1;JAAVVJ010009095.1;JAAVVJ010009095.1;JAAVVJ010009192.1;JAAVVJ010009192.1;JAAVVJ010009270.1;JAAVVJ010009270.1;JAAVVJ010009270.1;JAAVVJ010009531.1;JAAVVJ010009565.1;JAAVVJ010010006.1;JAAVVJ010010243.1;JAAVVJ010010321.1;JAAVVJ010010438.1;JAAVVJ010010743.1;JAAVVJ010010743.1;JAAVVJ010011713.1;JAAVVJ010011921.1;JAAVVJ010012094.1;JAAVVJ010012214.1;JAAVVJ010012405.1;JAAVVJ010012607.1;JAAVVJ010013008.1;JAAVVJ010013038.1;JAAVVJ010013130.1;JAAVVJ010013991.1;JAAVVJ010014106.1;JAAVVJ010014251.1;JAAVVJ010014822.1;JAAVVJ010015243.1;JAAVVJ010015243.1;JAAVVJ010015310.1;JAAVVJ010015388.1;JAAVVJ010015478.1;JAAVVJ010015478.1;JAAVVJ010015543.1;JAAVVJ010015809.1;JAAVVJ010015874.1;JAAVVJ010015919.1;JAAVVJ010015945.1;JAAVVJ010016066.1;JAAVVJ010016078.1;JAAVVJ010016197.1;JAAVVJ010016634.1;JAAVVJ010016734.1;JAAVVJ010016796.1;JAAVVJ010017098.1;JAAVVJ010017167.1;JAAVVJ010017203.1;JAAVVJ010017331.1;JAAVVJ010017459.1;JAAVVJ010017851.1;JAAVVJ010018084.1;JAAVVJ010018084.1;JAAVVJ010018173.1;JAAVVJ010018173.1;JAAVVJ010018173.1;JAAVVJ010018310.1;JAAVVJ010018585.1;JAAVVJ010019036.1;JAAVVJ010019225.1;JAAVVJ010019753.1;JAAVVJ010020179.1;JAAVVJ010020209.1;JAAVVJ010020364.1;JAAVVJ010020515.1;JAAVVJ010020662.1;JAAVVJ010020662.1;JAAVVJ010021178.1;JAAVVJ010021526.1;JAAVVJ010021831.1;JAAVVJ010022231.1;JAAVVJ010022231.1;JAAVVJ010022284.1;JAAVVJ010022433.1;JAAVVJ010022755.1;JAAVVJ010022907.1;JAAVVJ010022907.1;JAAVVJ010023003.1;JAAVVJ010023154.1;JAAVVJ010023396.1;JAAVVJ010023396.1;JAAVVJ010023510.1;JAAVVJ010023775.1;JAAVVJ010024171.1;JAAVVJ010024280.1;JAAVVJ010024408.1;JAAVVJ010024408.1;JAAVVJ010024430.1;JAAVVJ010024430.1;JAAVVJ010024528.1;JAAVVJ010024609.1;JAAVVJ010024609.1;JAAVVJ010025046.1;JAAVVJ010025079.1;JAAVVJ010025135.1;JAAVVJ010025245.1;JAAVVJ010025384.1;JAAVVJ010025750.1;JAAVVJ010025751.1;JAAVVJ010026274.1;JAAVVJ010026493.1;JAAVVJ010026825.1;JAAVVJ010027415.1;JAAVVJ010027593.1;JAAVVJ010027742.1;JAAVVJ010027742.1;JAAVVJ010027887.1;JAAVVJ010027887.1;JAAVVJ010028082.1;JAAVVJ010028099.1;JAAVVJ010028226.1;JAAVVJ010028506.1;JAAVVJ010029142.1;JAAVVJ010029276.1;JAAVVJ010029601.1;JAAVVJ010029990.1;JAAVVJ010030391.1;JAAVVJ010030567.1;JAAVVJ010032256.1;JAAVVJ010032378.1;JAAVVJ010032616.1;JAAVVJ010032620.1;JAAVVJ010032777.1;JAAVVJ010032777.1;JAAVVJ010032893.1;JAAVVJ010034470.1;JAAVVJ010034470.1;JAAVVJ010034769.1;JAAVVJ010034853.1;JAAVVJ010035277.1;JAAVVJ010035319.1;JAAVVJ010035319.1;JAAVVJ010035411.1;JAAVVJ010035469.1;JAAVVJ010035469.1;JAAVVJ010035475.1;JAAVVJ010035475.1;JAAVVJ010035534.1;JAAVVJ010035600.1;JAAVVJ010035731.1;JAAVVJ010035782.1;JAAVVJ010035921.1;JAAVVJ010035921.1;JAAVVJ010035921.1;JAAVVJ010036033.1;JAAVVJ010036033.1;JAAVVJ010036033.1;JAAVVJ010036398.1;JAAVVJ010036445.1;JAAVVJ010036699.1;JAAVVJ010036712.1;JAAVVJ010036764.1;JAAVVJ010036791.1;JAAVVJ010036841.1;JAAVVJ010037012.1;JAAVVJ010037155.1;JAAVVJ010037393.1;JAAVVJ010037411.1;JAAVVJ010037456.1;JAAVVJ010037635.1;JAAVVJ010037726.1;JAAVVJ010037726.1;JAAVVJ010037726.1;JAAVVJ010037747.1;JAAVVJ010037858.1;JAAVVJ010037875.1;JAAVVJ010038050.1;JAAVVJ010038208.1;JAAVVJ010038246.1;JAAVVJ010038284.1;JAAVVJ010038291.1;JAAVVJ010038306.1;JAAVVJ010038307.1;JAAVVJ010038307.1;JAAVVJ010038308.1;JAAVVJ010038316.1;JAAVVJ010038316.1;JAAVVJ010038316.1;JAAVVJ010038316.1;JAAVVJ010038473.1;JAAVVJ010038486.1;JAAVVJ010038486.1;JAAVVJ010038530.1;JAAVVJ010038548.1;JAAVVJ010038790.1	356892;1808186;1909362;2135906;2164182;2164429;2275501;3509256;4613810;4746227;5326326;5676529;6968204;7660049;8260494;8265365;9789836;11437952;11673106;13299541;13673158;16443669;16738134;18557477;18644557;19518846;20277293;20279530;21647162;21648005;22689902;22847342;23074948;23080248;23183554;23490396;24074250;24171616;24195442;24512465;24512758;24514491;25194796;25195191;25195348;25236669;25660506;25724658;26559880;27329758;30379140;32488273;32869469;36060081;40409996;43509640;44106661;45691699;45829769;46618686;54161548;55645830;55648077;56552705;56845772;58893497;60754465;61828539;62024679;62260676;64025890;64026247;5451783;5452002;6622668;6712640;9438669;11352702;11398307;13154986;15493048;15616560;19039399;20040383;21616187;21787499;21932556;22551204;23506859;23554571;24002970;24504498;26911572;26920036;26920661;27168596;28979355;29657936;34113108;34386456;34841978;35135191;37104341;38279957;38449340;38449650;38634730;38849901;38850090;39462242;39504252;41782088;44166395;44166618;45339162;46388219;48518684;53199771;54336405;55618339;55916161;56873578;57563373;57725106;57748550;58565255;59782787;62324031;62324181;62812755;132331;987728;2888047;4012170;4701207;5086506;6013336;6278568;6278594;6549246;6631887;7217481;8168496;8705649;8706041;8768302;8901866;9280582;9668902;9812186;9812932;10419042;10849839;11098242;11252445;11659063;16117364;17477546;17892050;18646447;21618308;22674469;24908718;25346849;26666371;26731514;27173177;28408546;28570916;29096472;29096856;30456369;31255357;31909364;31930828;31933182;31933520;32001560;35400577;36603057;36603278;36951648;38487715;38812129;39053572;39989920;40397345;41894243;41894872;43392749;43576882;43697256;43917697;45082696;46052966;46053680;46816895;46983887;46984245;46984340;47157663;47241059;48579206;48580152;49109927;49522155;50962487;52234825;53043045;54450303;54511155;55244760;55613492;55613710;57664181;59991643;61736758;61893696;62631864;62744764;63323899;64353267;64354401;64354476;64946200;65240436;65242452;68166261;68258015;68585964;71517892;72098775;72613583;72949470;1366235;2026287;2233151;3274772;5188650;7711853;9665435;9907976;12826193;12858590;13988763;14455723;14653354;14848751;15208472;16000750;16001284;16052955;16363898;18067590;18424206;19457544;19684488;20406339;20437437;21172322;21631269;21654306;23430938;23930518;24034555;25066945;26249162;26327973;26352383;26991398;27587779;27627756;27628293;28047352;28352722;28521551;29231051;30933858;30946646;30966940;30967469;32570002;32890820;32943232;33340236;33932666;34035538;35645478;35929322;36539901;36834912;37103760;37406364;38126512;39070235;42601694;43145440;43317331;43317521;45259440;45998007;47503387;47503590;47503768;48402475;49499104;52769988;53085294;53569320;53737352;54289933;54290153;54619111;57065960;57071879;57474317;57865880;57866128;59637024;60256515;60262673;60783299;61508672;61648936;61747210;61782208;62280385;62280870;62342063;62396704;62722255;63927097;64170731;64584814;64585959;64586904;64877516;66578738;66578847;66737739;66738251;68254839;68255103;69133844;69446766;69627351;71051534;71701211;71703702;72160077;72992608;73257109;73826030;425888;908566;1268483;1473842;2780850;3222274;3538379;3673929;3890268;3890624;3891312;5061994;5092026;5365133;5393752;5405575;5686219;5835604;6651956;10600121;10602436;11747205;11927345;11927641;12775452;12931426;13709185;14079308;14985894;14986041;15410317;16305421;16538204;18470473;18659028;18661186;19280982;20919273;21306037;21780063;21984293;23023691;24497497;27625320;29380765;32092369;33738755;33851185;34350461;34437110;35983089;36373238;36506128;36506318;36869822;37517210;39086673;39087250;39357703;40680143;41476737;41902257;42173110;42615075;42738331;44048814;44776292;45090099;45684866;47379237;47475931;48183436;48344816;48756696;49008595;49831408;50536443;51785469;52525686;53427527;53442535;53682529;54345799;56543467;57560475;57564846;57751468;460370;1134328;1382373;1449952;1450912;1466987;1699983;1700946;2010751;3838965;5017232;5268135;7502215;9795958;11279694;11500659;12618048;13521752;14740024;16041277;17763867;20622970;20623185;20965221;21982672;23240916;24228828;24343181;24610033;25072604;25072822;27362470;27566137;28568173;28946629;29306896;30733379;33713790;33727457;33729127;33859128;36499539;36500898;36795853;36797004;37375535;37378671;37378895;37453732;37488800;37695676;37879010;40059621;40328930;40648710;40982828;40983078;41727047;43756192;44050651;44191068;44338273;47461847;47464677;48441670;48510253;48510676;48945964;50068409;50860346;51060859;52003727;53960597;55189521;55626620;57155460;57156890;57157361;273830;2688176;4696453;5822957;5823410;7635934;8136372;12691275;13613565;13805078;14371258;17526128;17526347;20440852;20507457;20512779;20566700;23165383;23485113;26255082;26654562;27559060;27646050;28581153;28582083;29085670;29657382;32089602;32621278;34019025;34019930;34307263;34610407;34699388;35220302;35906804;37117201;38508255;39977294;40300880;40300963;41258197;41449901;41630196;41946557;42373101;44537784;46685872;46686457;48563948;49359657;2832541;2949565;2949788;4698176;7235593;8467724;8693632;9389281;12031594;13564868;14238305;14590938;14591409;15976213;18047599;18050082;18748014;20028871;20849988;25872367;25872828;25965834;26771433;27353522;27353699;27610048;31803848;32358308;33034385;33158768;33339840;34874365;37820256;39299659;39706955;40699174;41026830;41065572;42021560;42734430;45334977;45335845;45539355;47830947;48013782;48103411;48224126;49353534;847770;1071557;1750369;3191818;3720048;3720339;4774583;4864933;5310797;5743703;5744069;5848180;6129226;6987681;11454858;13027506;13472612;13562273;14383743;17145291;19857261;19857689;21382433;21637420;22647215;22745534;22746437;22898666;23437924;25129720;25130146;26303137;26777168;27046956;27739250;28794372;33107856;33237370;34606759;37842381;37842644;38204463;42116814;43394594;43718170;46377530;2157309;6349544;8164033;8507925;9012776;9031831;10211774;11253548;11519845;12432352;13615718;15407979;15586888;15627689;16479393;17049045;17051104;17081285;17682580;17951479;22411510;22946010;25601546;26546224;26737559;26976373;29550881;34603677;34786416;34818355;35334357;35416849;38416604;39117846;40020374;41848753;42675650;42701090;43699947;45761272;46573645;46591035;47317178;47938258;48218357;48218931;48618451;48712815;49206621;289690;651650;1975191;2462220;2714595;3012572;3013442;3867096;4832224;5230273;5264380;7073313;7485440;7485622;7485725;7543188;8205685;9486899;12313110;14060136;18032638;18403699;18403966;21723369;21724106;22041628;24948796;26704644;29106270;29674401;29685645;30941221;33141330;34709249;34764375;35452885;36257314;39246466;39468309;40903548;41330065;41330282;42291640;42388238;42500921;44809437;44809870;47023796;47188105;47959669;48097269;48813609;49489428;49574892;49822026;49822912;49874222;51334477;51334614;51336182;51836123;51960429;53112544;53113581;53401627;54418792;54856868;54927720;55349569;55492270;56220325;56678940;57302587;58387787;58883961;58884128;59356708;59674988;59922459;61074022;958071;1898944;1899425;1900244;3569918;3570936;5371598;5987917;6179441;6363565;6364126;7388317;9807273;10617236;11312852;12202617;12738438;13462465;14128433;15918593;16345239;18697663;19019143;19160550;19160854;19206225;19352926;20053100;21209634;21210150;21589910;24325475;24326389;26756117;26795881;27458289;28290968;28384503;28484506;30424560;30918676;30919285;31106145;32090878;32399558;33612721;33704238;34693780;34743541;35464821;37156637;38124145;38840377;38840778;39058726;39533345;39534307;40443228;42207364;42207860;42432924;43275215;43729079;45672149;47919606;48280488;48722127;48941864;49134584;49549484;49634451;50135996;50519055;50626195;51494861;52088910;52817667;54028633;54549469;54995167;55357498;56677939;56814270;57832360;58859356;58953786;60035335;61608883;61704880;173161;760172;829398;1478672;2572118;3797328;3904122;4408365;4663743;4671651;4673299;5087723;6074634;6937025;7525287;9037903;9174463;10024788;10985205;11962887;14189305;15917682;16245801;16457291;17343378;17811175;17811290;17812204;18638610;19338112;19569539;19569733;19857200;19960696;20983157;21003481;21701863;21702104;23179862;23180933;25307795;25961555;26521833;27957774;28619132;28732386;29058232;29059059;29695094;31657869;34039659;36862989;37247611;38184290;39157056;39298779;643017;2483590;2483670;3163245;3534025;3801778;3972689;4805991;4812847;4817043;6186365;6848219;7446720;8061750;8061912;9021438;10324957;10454799;11462946;12505886;14178046;14178272;14778000;15137113;15137284;15548196;16490489;17714246;17862573;18219215;18304445;18430178;18520717;19160615;20385426;21117764;23167939;23555844;23863351;23994660;24234557;24235421;24324861;26113438;26873678;27381429;27382331;27948143;27948445;29830888;30676809;31973608;32552471;32851779;32871363;32891632;33521247;33663569;34730590;34730973;35940977;39024059;39068535;39811982;40509371;530630;771179;2605068;2605827;3476258;3723436;4594379;4595589;4761376;4873740;6266470;7081597;7340884;8286476;9074304;9074381;9706122;10641506;11143630;11470844;11475403;11952067;13259624;13278702;13714932;14517067;14605843;14606777;16630746;16812545;17493923;18013966;18515306;19924094;19924315;20568154;21740051;23802935;24323123;24383593;24397094;25191096;25265508;27715127;27715226;28589601;28766735;30521215;31041028;34227582;34982352;35331493;35338204;38071945;38168882;38430614;39284207;39697222;40230346;40230522;40230612;40584286;40711980;42816314;43073757;44279007;44302115;44749811;44750012;44872879;44891185;44891557;45307338;45877784;46969821;47591511;49854941;49858145;50130465;50602666;52104510;52508448;52872781;53410059;54244841;2106289;2919489;2941017;3930040;4032320;6280025;7236502;8093826;9736036;9877356;9877648;10079832;11531867;11548715;11701273;11798225;13146573;13533759;14480126;16244913;17816784;18886938;19279267;19312856;20395447;22267478;23512029;24383654;24384464;24386268;25075667;25320725;25685301;27292256;30348079;32376086;33775382;33775904;34675431;35263145;36456557;36870372;38528905;39530375;42508417;44645297;45396194;47165702;50512629;51038802;51289428;51596479;51710818;52290430;52379005;52756964;54797045;54833566;55377448;55436802;55980172;56177555;56271212;56325405;57350723;57387062;1098089;1180975;1660250;1661035;2443679;3401235;4506096;4692922;5214181;7630282;8342998;9612114;10009148;11179974;12410769;13729107;13796569;14942186;15293166;15295956;15820342;18958791;19299160;19299449;21983352;21984267;24557157;24602609;27648200;27648429;27648451;28045440;29175604;30021965;30123700;30810677;30946881;30947205;31155678;31396827;32483779;32483874;34136204;34669992;36215001;36216315;36216348;37582567;38278864;38645287;38924443;40251638;41903605;43873955;44681924;46259359;48956334;48956542;48956857;49984881;50715734;52631780;53362974;53728342;1771979;4062774;4439729;5695089;7297505;10698815;11196887;11571251;15449650;15450110;15992089;16588568;18175520;18175792;18175926;19142642;19311988;19620780;19889960;20410335;20411599;21881230;22260798;23390368;23390837;23410144;23459639;23927492;24075223;24265673;26416125;26595135;27008942;27141981;27174897;28326509;29184413;29760659;29838182;30847796;30952019;31952176;31955437;34382220;34705852;35630708;35952441;35953353;35954342;36442560;36442667;36706824;36849119;37491064;37942552;39180128;40442219;42128628;42934192;43700439;43700863;43907250;46418764;46960475;47594755;47923480;48605652;49081832;49844083;49846222;49902480;88411;3957658;4159905;4202583;4202748;7392833;7392905;8184636;14076939;16802980;16922172;17519152;18844672;18846112;18846222;19693415;19942523;20406767;21436744;21436919;22136393;22136506;22138355;23399972;23400552;27038000;27175634;27878112;28660381;28769717;28949694;29790624;29936391;30439968;30440438;32470128;32659660;33989195;33990841;37210835;39807331;39919586;40754989;41096473;41686711;45273046;46326874;46814717;46843016;48514288;506831;2317142;3553910;3803558;4290370;5339380;5649132;9121632;10097919;11483923;12619709;12764780;12923540;12924840;12925005;13576737;16482771;17350977;17858460;19626150;24623891;25219684;25983466;25983736;26335243;27992929;28338808;28338935;29492241;33156748;34077734;34571549;34820232;34840892;37231048;37442086;38593424;39290603;40014755;40933389;41562066;44305627;44779789;45086509;45524572;48720266;48868518;49433928;49434293;49434480;156344;215618;482055;1530444;4567027;6116327;7685651;7917137;8226026;9069464;11645958;12573023;12726394;14598952;17093054;18571371;19171569;19171760;19274741;20325206;21116955;24248729;24447691;24719113;24938213;24961875;27045699;27046358;27414900;27547309;27547496;28203301;28461237;29869946;30130496;31605637;31607485;32813765;33710668;36238812;36239113;38818508;39479813;39704534;42177099;42235662;42714102;43188753;44652138;45529140;45529976;46437409;46437539;46438489;46438615;46438616;46487663;47279878;47280305;47285382;47285713;48279636;48831446;49351579;49596587;50618156;51030183;2095840;2178231;2210976;2998333;4719922;5742863;6603842;7428732;9471927;9474329;9474686;9731670;9965526;9965704;10558565;11787631;11789455;11789879;12541641;14336388;14769898;16346146;17286107;18434761;21562581;22950461;22951139;22957967;22957995;22958529;23138057;24500229;26710026;26975181;27529269;28143456;29642452;32250746;33030464;33842470;36839232;36871797;37235169;38889669;39574972;39575539;39766134;39842667;40403537;40403799;40534752;41614540;42287205;42876458;43659647;44227569;44532033;44532502;44706626;45155723;45505901;46069122;46255876;46658035;47533740;47892868;47894245;48535509;48820270;49823599;51022302;52872624;44720;116977;117500;279708;1939743;2551217;4135487;7688497;8508747;8609260;8952583;10040571;11477036;11987749;12912052;13070227;13118300;13404967;14146875;14551825;15643159;18068070;18071465;18618519;20483669;275324;4920871;5019411;5713081;6409826;9135923;9137330;10559719;11167616;13390631;13439419;14089343;14344621;15311001;15426896;16403443;17571390;136577;489095;490635;690146;2470414;3463404;3463673;3468085;3841819;4576538;4893325;4908114;4908542;5391718;5908200;6877506;6938568;7298271;7553259;9156100;12027673;12631982;12632217;13270617;14259479;15694395;15694639;15695646;17870229;17870693;25403041;25733832;26996323;26996874;29543806;30458027;31065034;33521552;561178;2894544;3756880;5413793;6645745;8392695;9235723;11103229;11751735;13862178;14652337;15134065;16238191;16238540;18711111;18843365;19755526;19755904;20695640;22272883;22273035;26739979;27276491;28353149;29416261;29931390;30434252;31174621;32133542;33028906;637431;747361;770836;770918;925501;3308445;3787177;4225882;4406319;5308730;5309049;6264348;6294822;6300595;6376582;6377504;6706904;8165819;9531823;11614970;11810809;12041038;12117816;13064626;13522433;13532523;13532726;13690273;14922017;14922679;18673049;18673580;19612877;19900934;20620222;22527527;23827723;26730135;28055956;28056206;30836731;32559526;33918920;38984703;39493625;42673229;43151980;45539527;47587171;49465821;49668553;49674382;49779199;50572341;51485899;52680090;52697106;53077800;53424025;53678783;732511;1148597;2053822;2296455;4436943;6071825;6091567;6163451;7395731;8732845;10907447;10987024;11746981;13874229;15381834;16845156;16845510;16845619;16860103;20478100;21291259;21553135;22717335;24376040;24669189;24669326;27470873;28181956;28182811;28182941;28183359;29881499;33970923;36618222;36618577;37223057;37554545;38157315;38512078;39329865;39330085;40736861;41043341;41534473;41898092;41918164;42669010;43493682;44168489;47070284;47143925;49873086;49897539;49976274;50332914;50936216;52109741;52829128;187551;1413185;2960880;3254061;6838630;10298588;11195189;11195288;11655845;11870639;12087689;12582014;12582136;12948283;12968591;13504461;14348030;15078782;15079004;15377154;16971392;17051430;18326697;19642493;22516849;22516967;23378118;25017245;26807181;27611113;29566618;30275469;30275690;30365090;30993048;32188619;33202018;33202426;33202597;33554825;35095166;35512400;35512818;35643273;35661218;35662265;35662637;36293303;37056216;37130345;38554943;39338970;40932549;187957;225183;595970;596136;601716;1259285;1466543;1629763;2477149;2920826;3641745;4109270;4215422;4357114;4901163;6239482;7804166;8286005;9646136;10308102;10849273;10888497;10888817;11912123;12260560;13379101;16493428;16711976;16864226;17392840;17802280;17906372;18975894;20935854;21368420;21651711;22011470;22541227;23771000;23775292;24517526;25327674;25929004;28387930;33691737;33692029;35487781;36629213;37027563;39201910;72221;1738778;1802220;1802304;2896882;2931110;3160607;4609056;6157454;6158169;7187816;7652031;7652293;8025772;8847676;9007397;10114430;10114704;10455112;11324421;13549952;15914254;16601871;16923774;18546341;18751061;19749099;20291129;21870535;23252776;24237379;24237565;24237657;25142470;26303810;29297790;30114696;30733145;30778947;30814527;32593145;34800329;36197398;36334597;36335925;36335997;36337666;36541233;37226659;38642531;39758544;40019476;43000291;958413;2378057;2895591;3472958;4049515;5438548;5772847;5955252;6984134;7271157;7488911;7489186;9403405;9772093;10976105;12083846;12137220;12714143;12878807;13184136;13369769;15554683;18124285;19595921;19614690;20299831;21878777;22739831;24206449;24206814;25134468;25135128;25158788;25319105;25801661;30773987;31713696;31996534;32571394;32571531;33308651;35359474;35359998;35609628;36200099;36200303;36263746;36974168;39079865;39150689;39540342;40146045;40217981;40889434;40989466;96515;352932;367441;1064943;3852162;4817484;5938406;6441525;6524327;6524727;6629035;7335563;7866447;8762512;8860685;9136068;10668036;13264814;13382766;14231726;15796789;18441428;19319548;19631370;20705514;21692275;23892370;24381933;25979429;27145051;28483251;29406584;30016139;30784783;32790854;32882752;34378803;570349;4258344;4820217;7869035;7870238;7870739;9282249;9437778;12135616;12702653;13362477;13872998;14982559;14982859;17207939;17336106;18508614;19767531;21854278;22070692;22351869;23090291;24607557;24651172;25023077;26697827;27748581;27803108;28226991;30880871;30994600;31201216;32606869;336140;2740845;3738176;3831757;3832136;5370853;5390287;6845467;7064578;7939874;7972003;8110877;8921476;9264221;9265462;10863666;10863740;10863852;11487881;11846240;15800030;16195659;16260702;17117012;17120189;17685203;17943722;19849151;20126511;22314089;27328781;28436417;28727241;28727891;29110826;29596481;29708218;31285920;32275650;33514318;473091;1222099;1607212;2816172;4666548;5126326;5191216;5707052;5787682;6667268;6680224;6680708;6745648;6831190;7106074;7305406;7701333;8062838;9219326;10510410;10511204;10635240;11309458;11309811;13039321;13362876;14610144;16448932;19010668;19011325;19709398;20048419;22052313;23779331;24886208;29351580;30485375;30902907;31294601;32570143;34608772;328019;932944;933209;1953654;2019315;2019857;3720798;4105023;4105380;6902117;9081197;9437891;13909570;15093462;16229254;19974076;21046806;23250888;25147977;26233440;26319052;26960412;29282357;29335009;29385888;31251371;31989976;1433619;1433735;1433909;2650270;2652861;5154638;5994440;8653892;9261774;9601545;12438832;12914543;17103639;19383059;20488086;21302944;22992931;23204602;24535089;25460835;25462088;27328584;28234149;28234274;28946712;30507013;30509611;30615604;32017499;728628;728791;1207538;730114;1041682;76996;77355;513856;147410;304649;309589;31746;89644;144029;268498;107361;161115;244032;156025;198164;39817;129328;135891;102107;54649;55761;55927;64431;65262;67435;68683;64323;52395;59287;60904;3257;62414;9373;13754;50798;51045;178;22446;10914;38339;12894;1972;19294;1789;6679;4219;2613;23227;13893;115;11302;387;13910;12429;3337;26239;1077;10186;70;1013;703;3326;1128;16635;1206;1321;2488;2866;28863;19034;19344;7672;1018;725;1263;3919;4168;5525;811;1084;21916;22240;27054;638;2776;20796;5002;1573;23030;10072;10855;2677;304;4031;798;17246;7221;3699;14668;5303;16868;26637;317;5412;258;553;31533;673;2978;23103;4469;410;1031;923;13854;1937;3298;809;3856;460;2459;7211;421;21061;4270;20137;32824;6888;7140;1587;1670;2038;17192;2;52;1565;19807;463;13781;2310;1;26884;76672;807;360;660;423;749;1096;3236;27881;11058;11243;7381;10945;10650;11590;779;286;6453;4650;14896;15431;1237;1871;1872;1116;1317;9387;14082;47417;1;6489;130;1790;8635;24297;5570;2703;1632;5916;6219;307;508;1322;8309;922;4748;3448;3341;1;8860;8959;472;6094;52144;10987;22704;13290;13836;6463;8302;9166;134;2721;34339;50311;51026;103711;89069;89408;25970;70536;26498;53932;320;6880;18841;88746;105920;50883;51229;51888;7291;1519;49735;9180;47249;46603;13743;14;23602;14517;41454;1;3165;75759;136482;473618;8355;49981;102;8288;36576;1628;143181;460;184154;30110;30383;17079;24499;24857;26766;27127;4758;14509;14866;46154;42592;10883	357032;1808280;1909433;2136334;2164336;2164609;2275930;3509340;4613852;4746362;5326363;5676577;6968248;7660085;8265292;8267090;9789875;11437971;11673145;13299623;13673196;16443709;16738173;18557514;18644810;19518886;20277598;20279844;21647289;21648117;22689996;22847546;23075509;23080322;23183866;23490432;24074287;24171655;24195746;24512761;24512858;24514580;25195193;25195205;25195417;25236795;25660556;25725205;26559933;27329795;30379317;32488386;32869543;36060256;40410081;43510007;44107407;45692031;45829869;46618768;54161880;55646444;55648705;56552743;56845810;58893576;60754569;61828641;62024810;62261201;64026006;64026364;5451965;5452234;6623267;6713127;9438706;11352742;11398344;13155830;15493093;15616603;19039437;20040465;21616730;21787576;21932633;22551244;23506919;23554611;24003007;24504537;26911648;26920606;26920756;27168846;28979391;29657949;34113194;34387092;34842016;35135227;37104567;38279994;38449486;38450043;38635347;38850003;38850162;39462280;39504288;41782192;44166467;44166682;45339254;46388311;48518845;53201091;54336477;55618585;55916249;56873761;57563810;57725159;57748639;58565909;59782834;62324088;62324722;62812784;132477;987769;2888147;4012206;4701247;5086602;6013521;6278604;6279073;6549371;6631924;7217524;8168605;8705702;8706059;8768382;8902057;9280621;9668998;9812275;9813317;10419081;10849884;11098279;11252799;11659451;16117452;17477558;17892060;18646457;21618449;22674513;24908908;25346969;26666736;26731875;27173299;28408698;28571441;29096504;29096866;30456395;31255393;31909763;31931061;31933425;31933766;32001695;35400924;36603252;36603739;36951872;38488207;38812210;39054160;39990199;40397381;41894339;41895228;43392820;43577264;43697273;43918572;45082734;46053113;46054010;46816981;46983920;46984343;46984491;47157734;47241657;48580061;48580279;49109963;49522812;50962524;52234957;53043082;54450346;54511192;55244799;55613729;55614086;57664299;59991682;61736842;61893733;62631906;62744803;63323909;64353429;64354492;64354683;64946240;65240609;65242625;68166297;68258054;68586001;71517932;72099010;72613620;72949967;1366286;2026347;2233508;3275315;5188707;7711893;9665521;9908020;12826255;12858673;13988800;14455733;14653445;14849262;15208510;16000997;16001434;16053135;16363938;18067841;18424485;19457583;19684908;20409503;20437475;21172363;21631814;21654782;23430976;23930640;24034852;25067024;26249203;26328653;26352814;26991434;27587927;27628053;27628367;28047395;28352794;28521589;29231401;30934324;30946931;30966957;30967518;32570043;32891068;32943269;33340782;33932703;34035613;35646102;35929361;36539939;36835023;37103912;37406400;38126744;39070598;42601807;43145477;43317552;43318579;45259983;45998669;47503542;47503784;47504005;48402510;49499691;52770400;53085332;53569995;53737393;54290019;54290624;54619148;57066207;57071901;57474404;57866015;57866285;59637143;60256694;60262761;60783674;61508858;61649233;61747904;61782453;62280434;62281225;62342645;62396744;62722563;63927732;64170819;64584893;64586128;64586959;64877748;66578748;66578874;66737775;66738452;68254865;68255139;69134341;69446803;69627738;71051737;71701341;71703860;72160113;72992886;73257249;73826205;426390;908607;1269365;1473957;2781093;3222350;3538415;3674013;3890640;3890769;3891364;5062030;5092068;5365488;5393801;5405659;5686586;5835789;6651967;10600299;10602620;11747251;11927693;11927704;12775573;12931525;13709250;14079344;14985972;14986052;15410357;16306033;16538465;18470609;18660765;18661211;19281154;20919415;21306075;21780338;21984558;23023786;24497847;27625983;29380801;32092660;33738792;33851207;34350806;34437378;35983257;36373275;36506328;36506483;36869903;37517248;39086687;39087400;39357803;40680238;41476777;41902295;42173162;42615236;42738413;44048851;44776342;45090197;45684939;47379505;47475969;48183476;48344851;48756741;49008632;49831492;50536485;51785505;52525802;53427546;53442620;53682568;54345843;56543503;57560562;57564874;57751509;460546;1134412;1382424;1450236;1451157;1467232;1700398;1701215;2010851;3839954;5017630;5268843;7502580;9796031;11279735;11500699;12618326;13521844;14740068;16041565;17763904;20623075;20623524;20965257;21982961;23241005;24229438;24343222;24610102;25072656;25074144;27362575;27566207;28568645;28946956;29307188;30734098;33713857;33727522;33729443;33859165;36499920;36501170;36796228;36797359;37375694;37378729;37379166;37453807;37488838;37696352;37879047;40059753;40329507;40648747;40982985;40983427;41727082;43756227;44050691;44191082;44338310;47461883;47464752;48441978;48510680;48510863;48946120;50068447;50860383;51060899;52003812;53960684;55189630;55626670;57155600;57157039;57157453;273867;2688853;4696491;5822980;5823782;7635973;8136413;12691596;13613668;13805243;14371293;17526142;17526358;20440954;20507495;20513422;20566755;23165707;23485149;26255625;26654606;27561107;27646400;28581518;28582232;29085714;29657695;32089886;32621317;34019601;34020155;34307303;34610443;34699519;35220425;35906840;37117389;38508558;39977481;40300903;40300988;41258477;41449939;41630347;41946596;42373139;44537934;46685936;46686802;48563986;49359692;2832676;2949585;2949804;4698213;7235680;8468099;8693670;9389321;12031673;13564906;14238550;14590999;14591777;15976493;18048061;18050120;18748056;20028950;20850158;25872467;25872847;25966047;26771471;27353691;27353720;27610082;31803976;32358724;33034446;33159626;33339966;34874978;37820292;39300225;39707041;40699211;41026936;41065613;42021655;42734473;45335294;45336076;45539457;47830985;48014102;48104027;48224136;49354201;848099;1071615;1750595;3192634;3720062;3720378;4774716;4864970;5310878;5743755;5744085;5848662;6129658;6987755;11455452;13027585;13472649;13562483;14383782;17145636;19857271;19857807;21382468;21637554;22647447;22745606;22746686;22899186;23437964;25129751;25130350;26303572;26777204;27047079;27739479;28794414;33107992;33237529;34607040;37842497;37842660;38204836;42116929;43394796;43718440;46377636;2157587;6349917;8164112;8508330;9012813;9031915;10211844;11253584;11519931;12432697;13615817;15408016;15586989;15627794;16479448;17049586;17051603;17081323;17682634;17951586;22411550;22946111;25601865;26546493;26737596;26976431;29550996;34603790;34786840;34818395;35334393;35416888;38416739;39117883;40020623;41848869;42675690;42701174;43699983;45761790;46573734;46591073;47317315;47938306;48218838;48219009;48618487;48712884;49206661;289727;651731;1975249;2462308;2715179;3012813;3013495;3867183;4832643;5230296;5264460;7073467;7485530;7485728;7486087;7543320;8205722;9487308;12313148;14060190;18033519;18403785;18404121;21723447;21724357;22041665;24948874;26704765;29106308;29674582;29685683;30941260;33141367;34709465;34764501;35453503;36257457;39246585;39469115;40903924;41330302;41330628;42292219;42388329;42500961;44809572;44810100;47023808;47188147;47959984;48097363;48813962;49489539;49574994;49822401;49822973;49874337;51334524;51334956;51336232;51836589;51960464;53112759;53114076;53401920;54418937;54857044;54928260;55349608;55492368;56220683;56679055;57302654;58387894;58884095;58884485;59356808;59675027;59922601;61074319;958425;1899137;1899619;1900280;3570048;3571170;5372220;5987959;6179478;6363885;6364443;7388354;9807416;10617829;11312940;12202928;12738544;13462505;14128665;15918772;16345312;18698231;19019183;19160874;19161114;19206454;19353047;20053136;21210179;21211300;21589953;24325838;24326538;26756216;26796136;27458384;28291277;28384542;28485090;30424598;30918804;30919621;31106384;32091438;32400239;33612768;33704599;34694451;34743621;35465052;37156759;38124229;38840404;38840885;39058770;39533734;39534479;40443267;42207609;42207910;42433019;43275278;43729205;45672629;47919641;48280544;48722163;48941906;49134872;49549620;49634723;50136053;50519104;50626267;51494943;52088953;52817713;54029002;54549512;54995261;55357784;56677989;56814316;57832397;58859482;58953823;60035761;61608929;61704917;173205;760231;829435;1478762;2573196;3797422;3904496;4408869;4663787;4671686;4673364;5087760;6074670;6937174;7525323;9037944;9174978;10024826;10985304;11963143;14189546;15917707;16245837;16457332;17343418;17811232;17811411;17812386;18638683;19338149;19569647;19569850;19857240;19961269;20983271;21003550;21702120;21702473;23180174;23182829;25307832;25961805;26522113;27958614;28619145;28732425;29058506;29059332;29695703;31658149;34039696;36863029;37247709;38184327;39157093;39298818;643056;2483605;2483681;3163406;3534385;3801814;3972845;4806642;4812880;4817424;6186983;6848242;7446958;8061915;8062014;9021699;10325194;10454836;11463745;12506127;14178292;14178469;14778256;15137222;15137309;15548471;16490530;17714286;17862612;18219251;18304492;18430549;18520835;19160659;20385480;21117803;23167981;23555929;23863636;23995019;24234884;24235757;24324897;26113783;26873715;27381781;27382568;27948348;27948481;29830997;30676848;31973735;32552559;32851821;32871396;32891668;33521273;33663813;34730619;34731317;35941325;39024079;39068627;39812054;40509413;530687;771418;2605230;2605906;3476268;3723559;4594556;4595854;4761930;4873854;6266510;7081847;7340972;8286526;9074396;9074493;9706258;10641770;11144081;11470964;11475484;11952307;13259688;13278776;13715196;14517282;14606623;14607213;16630876;16812562;17493966;18014045;18515390;19924334;19924685;20568213;21740144;23803312;24323270;24383644;24397701;25191134;25265843;27715139;27715303;28589642;28767265;30521254;31041066;34227645;34982396;35331633;35338241;38071983;38169050;38430647;39284315;39697563;40230454;40230615;40230956;40584368;40712483;42816394;43073830;44279043;44302211;44750033;44750371;44873142;44891236;44891914;45307375;45877824;46969868;47591549;49855210;49858522;50130536;50602704;52104599;52508495;52872870;53410106;54244963;2106979;2919714;2941057;3930139;4032700;6280085;7236543;8093963;9736133;9877546;9877717;10080023;11531903;11548812;11701312;11798309;13146614;13533775;14480164;16244949;17816834;18886975;19279303;19313124;20395563;22268071;23512252;24383850;24385479;24386635;25076057;25320778;25685390;27292461;30348117;32376122;33775664;33775956;34675581;35263212;36456969;36870742;38528994;39530414;42508821;44645432;45396574;47165742;50512712;51039021;51289877;51596517;51710855;52290466;52379112;52757000;54797084;54833645;55377508;55437182;55980223;56177850;56271248;56325492;57350747;57387148;1098128;1181012;1660476;1661377;2444141;3401890;4506131;4693042;5214293;7630370;8343247;9612151;10009185;11179995;12410861;13729313;13796605;14942468;15293258;15296345;15820384;18959173;19299234;19299727;21983743;21984352;24557417;24603049;27648277;27648444;27648753;28045460;29175641;30022716;30123996;30811470;30947105;30947484;31156046;31396873;32483876;32484236;34136245;34670450;36215198;36216364;36216714;37582730;38278902;38645387;38924480;40251710;41903672;43874037;44682046;46259458;48956437;48956604;48956873;49984892;50715772;52632348;53363010;53728378;1772300;4062996;4439829;5695406;7298067;10699349;11196924;11571287;15449806;15450202;15992175;16588689;18175558;18175836;18176018;19142681;19312078;19620995;19890642;20410894;20411676;21881584;22260834;23390759;23390946;23410658;23459676;23927533;24075262;24265709;26416261;26595172;27008980;27142022;27174978;28326553;29184847;29760695;29838284;30848220;30952100;31952218;31955517;34382292;34705883;35630958;35952628;35953599;35954470;36442655;36442726;36706871;36849202;37491151;37942588;39180187;40442268;42128667;42934500;43700769;43700914;43907286;46418803;46960735;47594792;47923517;48605732;49081875;49844102;49846339;49902516;88579;3957696;4160253;4202697;4203200;7392843;7392952;8184732;14077278;16803018;16922213;17519188;18844798;18846180;18846594;19693650;19942580;20407136;21436835;21437318;22136516;22136668;22138530;23400167;23401221;27038083;27175929;27878622;28660599;28769892;28950098;29790995;29936417;30440405;30440453;32470178;32659743;33989219;33990992;37210872;39807372;39919627;40755084;41096909;41686748;45273138;46326898;46815292;46843289;48514370;506950;2317238;3553978;3803862;4291111;5339415;5649291;9121669;10098007;11484096;12619783;12764817;12923709;12925015;12925180;13576773;16483126;17351013;17858856;19626229;24623929;25219847;25983718;25984508;26335908;27992969;28338966;28339087;29492857;33156786;34078134;34571636;34820321;34840928;37231158;37442226;38593584;39290685;40014845;40933670;41562101;44305666;44779829;45086869;45524612;48720337;48868569;49434294;49434397;49434572;156404;215702;482520;1530762;4567067;6116364;7686381;7917174;8226063;9069549;11646032;12573206;12726441;14599043;17093407;18571408;19171766;19171815;19274824;20325552;21116993;24248831;24447769;24719151;24938300;24961934;27045830;27046687;27414938;27547341;27547766;28203397;28461275;29870037;30130597;31605926;31607688;32813800;33710801;36239093;36239325;38818809;39479881;39704676;42177181;42236107;42714218;43188969;44652542;45529178;45530126;46437530;46437703;46438510;46438829;46438645;46487884;47280182;47280327;47285668;47285903;48279800;48831542;49351618;49596654;50618249;51030290;2095946;2178285;2211020;2998414;4720081;5742939;6604068;7428806;9472181;9474402;9474702;9731707;9965619;9965792;10558798;11788299;11789516;11790140;12541680;14336425;14769936;16346186;17286157;18435631;21563080;22951052;22951746;22958005;22958470;22958688;23138303;24500792;26710180;26975198;27529396;28143493;29642488;32251106;33030535;33842521;36839270;36872465;37235210;38889851;39575099;39575563;39766703;39842720;40403626;40403947;40535499;41614578;42287246;42876494;43659697;44227924;44532132;44532515;44706838;45155770;45505949;46069400;46255959;46658669;47533777;47893437;47894964;48535766;48820311;49823826;51022353;52872662;44761;117073;117513;279745;1939779;2551255;4135584;7688689;8509446;8609302;8952620;10040614;11477075;11987786;12912067;13070323;13118413;13404982;14146923;14551861;15643454;18068479;18071874;18618565;20483707;275405;4920979;5019569;5713118;6410241;9136015;9137420;10559851;11167714;13390669;13439626;14089428;14344941;15311185;15426932;16403659;17571427;136852;489304;490871;690207;2470666;3463675;3463822;3468122;3842161;4576574;4893605;4908396;4908759;5391761;5908594;6877804;6938650;7298322;7553299;9156142;12027735;12632144;12632265;13270667;14259691;15694655;15695004;15695879;17870242;17870788;25403330;25733872;26996397;26997254;29543886;30458071;31065079;33521589;561208;2894584;3757015;5413891;6645782;8393087;9235764;11103324;11751885;13862215;14652438;15134101;16238556;16238672;18711637;18843517;19755907;19756111;20696457;22272983;22273122;26740016;27276528;28353258;29416326;29931505;30434290;31174657;32133580;33029024;637442;747404;770866;770935;926138;3308483;3787969;4225953;4406989;5309057;5309277;6264594;6294908;6301126;6376735;6377738;6707281;8165855;9531881;11615012;11810924;12041076;12117883;13064672;13522469;13532537;13532940;13690310;14922267;14922689;18673352;18673655;19612914;19901342;20620271;22527747;23827782;26730172;28056063;28056224;30836830;32559566;33918957;38984829;39494301;42673314;43152141;45539611;47587285;49466066;49668606;49674422;49779286;50572623;51485979;52680130;52697143;53077990;53424179;53678820;732587;1148642;2053907;2296492;4437256;6071888;6091973;6163933;7396259;8732882;10907540;10987268;11747518;13874266;15381871;16845332;16845536;16845636;16860215;20478136;21291647;21553169;22717371;24376085;24669291;24669719;27471358;28181970;28182834;28183042;28183374;29881904;33970995;36618355;36618596;37223401;37554561;38157445;38512116;39329885;39330362;40736897;41043385;41534570;41898110;41918718;42669763;43493842;44169045;47070372;47144142;49873366;49897580;49976457;50332982;50936246;52109853;52829504;187708;1413634;2960960;3254173;6838671;10298628;11195199;11195355;11655884;11870693;12087738;12582077;12582246;12948706;12968880;13504793;14348343;15079020;15079378;15377183;16971431;17051563;18326842;19642914;22516877;22517042;23378159;25017454;26807228;27611332;29566658;30275587;30275709;30365126;30993363;32188656;33202109;33202601;33202735;33554937;35095244;35512491;35512890;35643449;35661408;35662339;35662854;36293342;37056228;37130456;38555075;39339006;40933130;188073;225358;596109;596324;601781;1259368;1466742;1629875;2477305;2920868;3641985;4109286;4215564;4357265;4901201;6239552;7804310;8286107;9646371;10308333;10850053;10888837;10889062;11912166;12260929;13379698;16493636;16712062;16864265;17392938;17802387;17906988;18976222;20935893;21368841;21651829;22012170;22541761;23771402;23775987;24517563;25327915;25929106;28388292;33691936;33692065;35487889;36629263;37027604;39202062;72387;1738886;1802324;1802671;2896934;2931212;3160979;4609447;6157501;6158521;7187915;7652200;7652699;8026033;8847746;9007501;10114611;10115268;10455666;11324571;13549994;15914448;16602005;16923907;18546377;18751098;19749138;20291505;21870545;23253135;24237466;24237654;24237917;25142688;26304192;29297843;30114732;30733732;30779027;30815081;32593681;34801110;36197495;36334665;36336013;36336291;36337736;36541270;37227299;38642562;39758555;40020028;43000372;958451;2378093;2895629;3473001;4049651;5438605;5773590;5955292;6984233;7271193;7489107;7489467;9403729;9772134;10976136;12083929;12137257;12714231;12879194;13184315;13369807;15554720;18125134;19595967;19614706;20299911;21878982;22739844;24206830;24207049;25135035;25135309;25158927;25319839;25801724;30774569;31713733;31996576;32571528;32571642;33308916;35359590;35360101;35609700;36200160;36200388;36263814;36974938;39079977;39150843;39540378;40146277;40218021;40889895;40989504;96563;352969;367478;1064988;3852201;4817507;5938943;6441753;6524358;6524924;6629072;7335638;7867066;8762549;8860722;9136116;10668065;13264851;13382990;14231765;15796825;18441473;19320229;19631488;20705589;21692338;23892411;24381970;25979509;27145161;28483287;29406623;30016175;30784849;32790982;32882781;34378844;570394;4258459;4820444;7870226;7870741;7870940;9282294;9437815;12135798;12702716;13362726;13873036;14982876;14983013;17208326;17336399;18508682;19768010;21854683;22071033;22351972;23090331;24607800;24651254;25023159;26697875;27748622;27803146;28227069;30880910;30994714;31201349;32607007;336288;2740935;3738275;3831855;3832351;5370901;5390495;6845521;7064676;7939917;7972040;8111285;8921602;9264501;9265626;10863676;10863761;10863955;11487922;11846279;15800070;16195916;16261254;17117269;17120394;17685718;17943795;19849978;20126524;22314130;27329451;28436761;28727274;28727916;29111139;29596520;29708258;31285960;32275689;33514355;473160;1222194;1607303;2816357;4666641;5126887;5191641;5707091;5787821;6667850;6680641;6680775;6745688;6831227;7107199;7305443;7701440;8062880;9219364;10510597;10511469;10635344;11309834;11310045;13039350;13363519;14610214;16448986;19010705;19011681;19709447;20048458;22052417;23779614;24886245;29351700;30485492;30903499;31294639;32570313;34608813;328254;933041;933334;1954317;2019672;2019941;3720888;4105290;4105561;6902157;9081235;9438353;13909650;15093555;16229783;19974158;21047159;23250931;25148109;26233482;26319102;26960516;29282440;29335128;29386008;31251451;31990010;1433714;1433817;1433925;2650672;2653240;5154987;5994617;8654394;9261811;9601763;12438972;12914579;17103703;19383096;20488180;21302984;22993077;23204734;24535206;25461489;25462144;27328660;28234241;28234514;28946787;30507095;30509699;30615843;32017539;728798;729121;1207576;730152;1041798;77358;77626;513972;147645;304884;309633;32092;89680;144125;268652;107698;161154;244071;156811;198507;39854;129430;136580;102119;54716;55774;55969;64530;66912;67462;69260;64429;52437;60056;61063;3535;62450;9422;13856;50873;51109;289;22531;11385;38764;13329;2082;19481;1867;6714;4259;2650;23274;14272;199;11635;495;14184;12511;3399;26657;1168;10259;236;1152;985;3366;1190;16722;1283;1337;2869;3073;28900;19180;19737;7716;1115;867;1414;3976;4178;5544;991;1233;22140;22519;27135;987;2856;20836;5085;2400;23077;10149;11213;2800;531;4535;1013;17381;7257;3841;14754;5339;16943;27291;793;5449;331;843;31592;724;3047;23217;4507;521;1066;1049;13984;2020;3459;1319;4321;553;2567;7286;508;21874;4306;20221;32926;6912;7431;1717;1850;2125;17757;130;152;1664;19871;755;13824;2391;118;27246;77035;923;470;745;522;848;1184;3307;28279;11168;11306;7391;11096;10971;11932;925;392;6491;4723;15193;15505;1778;1948;2066;1338;1676;9493;14403;47458;139;6909;380;1896;9843;24308;5760;2778;1771;5932;6272;511;898;1440;8385;1013;4788;3561;3355;127;8873;9079;964;6162;52185;11044;23136;13401;13911;6501;8635;9297;215;3099;34793;50933;51106;103788;89410;89526;26055;70572;26854;53969;379;6921;18902;89139;106313;50952;51784;52070;7355;1638;50551;9498;47292;46685;13839;166;23665;14528;41590;75;3201;75795;136528;473756;8449;50038;200;8551;36614;1667;143472;543;184193;30290;30535;17146;24873;25094;27143;27359;4799;14882;15105;46250;42690;11446	-;-;-;-;-;-;-;-;-;-;-;-;-;-;-;-;-;-;-;-;-;-;-;-;-;-;-;-;-;-;-;-;-;-;-;-;-;-;-;-;-;-;-;-;-;-;-;-;-;-;-;-;-;-;-;-;-;-;-;-;-;-;-;-;-;-;-;-;-;-;-;-;+;+;+;+;+;+;+;+;+;+;+;+;+;+;+;+;+;+;+;+;+;+;+;+;+;+;+;+;+;+;+;+;+;+;+;+;+;+;+;+;+;+;+;+;+;+;+;+;+;+;+;+;+;+;+;+;+;+;+;+;+;+;+;+;+;+;+;+;+;+;+;+;+;+;+;+;+;+;+;+;+;+;+;+;+;+;+;+;+;+;+;+;+;+;+;+;+;+;+;+;+;+;+;+;+;+;+;+;+;+;+;+;+;+;+;+;+;+;+;+;+;+;+;+;+;+;+;+;+;+;+;+;+;+;+;+;+;+;+;+;+;+;+;+;+;+;+;+;+;+;+;+;+;+;+;+;+;+;+;+;+;+;-;-;-;-;-;-;-;-;-;-;-;-;-;-;-;-;-;-;-;-;-;-;-;-;-;-;-;-;-;-;-;-;-;-;-;-;-;-;-;-;-;-;-;-;-;-;-;-;-;-;-;-;-;-;-;-;-;-;-;-;-;-;-;-;-;-;-;-;-;-;-;-;-;-;-;-;-;-;-;-;-;-;-;-;-;-;-;-;-;-;-;-;-;-;-;-;-;-;-;-;-;-;-;-;-;-;-;-;-;-;-;-;-;-;-;-;-;-;-;-;-;-;-;-;-;-;-;-;-;-;-;-;-;-;-;-;-;-;-;-;-;-;-;-;-;-;-;-;-;-;-;-;-;-;-;-;-;-;-;-;-;-;-;-;-;-;-;-;-;-;-;-;-;-;-;-;-;-;-;-;-;-;-;-;-;-;-;-;-;-;-;-;-;-;-;-;-;-;-;-;-;-;-;-;-;-;+;+;+;+;+;+;+;+;+;+;+;+;+;+;+;+;+;+;+;+;+;+;+;+;+;+;+;+;+;+;+;+;+;+;+;+;+;+;+;+;+;+;+;+;+;+;+;+;+;+;+;+;+;+;+;+;+;+;+;+;+;+;+;+;+;+;+;+;+;+;+;+;+;+;+;+;+;+;-;-;-;-;-;-;-;-;-;-;-;-;-;-;-;-;-;-;-;-;-;-;-;-;-;-;-;-;-;-;-;-;-;-;-;-;-;-;-;-;-;-;-;-;-;-;-;-;-;-;-;+;+;+;+;+;+;+;+;+;+;+;+;+;+;+;+;+;+;+;+;+;+;+;+;+;+;+;+;+;+;+;+;+;+;+;+;+;+;+;+;+;+;+;+;+;+;+;+;+;+;+;+;+;+;+;+;+;+;+;+;+;+;+;+;+;+;+;+;+;+;+;+;+;+;+;+;+;+;+;+;+;+;+;+;+;+;+;+;+;+;+;+;+;+;-;-;-;-;-;-;-;-;-;-;-;-;-;-;-;-;-;-;-;-;-;-;-;-;-;-;-;-;-;-;-;-;-;-;-;-;-;-;-;-;-;-;-;-;-;-;-;-;-;+;+;+;+;+;+;+;+;+;+;+;+;+;+;+;+;+;+;+;+;+;+;+;+;+;+;+;+;+;+;+;+;+;+;+;+;+;+;+;+;+;+;+;+;+;+;+;+;+;+;+;+;+;+;+;+;+;+;+;+;+;+;+;+;+;+;+;+;+;+;+;+;+;+;+;+;+;+;+;+;-;-;-;-;-;-;-;-;-;-;-;-;-;-;-;-;-;-;-;-;-;-;-;-;-;-;-;-;-;-;-;-;-;-;-;-;-;-;-;-;-;-;-;-;-;-;-;-;-;-;-;-;-;-;-;-;-;-;-;-;-;-;-;-;-;-;-;-;-;-;-;-;-;-;-;-;-;-;-;-;-;-;-;-;-;-;-;-;-;+;+;+;+;+;+;+;+;+;+;+;+;+;+;+;+;+;+;+;+;+;+;+;+;+;+;+;+;+;+;+;+;+;+;+;+;+;+;+;+;+;+;+;+;+;+;+;+;+;+;+;+;+;+;+;+;-;-;-;-;-;-;-;-;-;-;-;-;-;-;-;-;-;-;-;-;-;-;-;-;-;-;-;-;-;-;-;-;-;-;-;-;-;-;-;-;-;-;-;-;-;-;-;-;-;-;-;-;-;-;-;-;-;-;-;-;-;-;-;-;-;+;+;+;+;+;+;+;+;+;+;+;+;+;+;+;+;+;+;+;+;+;+;+;+;+;+;+;+;+;+;+;+;+;+;+;+;+;+;+;+;+;+;+;+;+;+;+;+;+;+;+;+;+;+;+;+;+;+;+;+;+;+;+;+;+;+;+;+;+;+;+;+;+;+;+;+;+;+;+;+;+;+;+;+;+;-;-;-;-;-;-;-;-;-;-;-;-;-;-;-;-;-;-;-;-;-;-;-;-;-;-;-;-;-;-;-;-;-;-;-;-;-;-;-;-;-;-;-;-;-;-;-;-;-;-;-;-;-;-;-;-;-;-;-;-;-;-;-;-;-;-;+;+;+;+;+;+;+;+;+;+;+;+;+;+;+;+;+;+;+;+;+;+;+;+;+;+;+;+;+;+;+;+;+;+;+;+;+;+;+;+;+;+;+;+;+;+;+;+;+;+;+;+;+;+;+;+;+;+;+;+;+;+;+;+;-;-;-;-;-;-;-;-;-;-;-;-;-;-;-;-;-;-;-;-;-;-;-;-;-;-;-;-;-;-;-;-;-;-;-;-;-;-;-;-;-;-;-;-;-;-;-;-;-;-;-;-;-;-;-;-;-;-;-;-;-;-;-;-;-;-;-;-;-;-;-;+;+;+;+;+;+;+;+;+;+;+;+;+;+;+;+;+;+;+;+;+;+;+;+;+;+;+;+;+;+;+;+;+;+;+;+;+;+;+;+;+;+;+;+;+;+;+;+;+;+;-;-;-;-;-;-;-;-;-;-;-;-;-;-;-;-;-;-;-;-;-;-;-;-;-;-;-;-;-;-;-;-;-;-;-;-;-;-;-;-;-;-;-;-;-;-;-;-;-;-;-;-;-;-;-;-;-;-;-;-;-;-;-;-;-;-;-;-;-;-;-;-;-;-;-;-;-;-;-;-;-;-;-;-;-;-;-;-;-;-;-;-;-;-;-;-;-;-;-;-;-;-;-;-;-;-;-;-;-;-;-;-;-;-;-;-;-;+;+;+;+;+;+;+;+;+;+;+;+;+;+;+;+;+;+;+;+;+;+;+;+;+;+;+;+;+;+;+;+;+;+;+;+;+;+;+;+;+;+;+;+;+;+;+;+;+;+;+;+;+;+;+;+;+;+;+;+;+;+;+;+;+;+;+;+;+;+;+;+;+;+;+;+;+;+;+;+;+;+;+;+;+;+;+;+;+;+;+;+;+;+;+;+;+;-;-;-;-;-;-;-;-;-;-;-;-;-;-;-;-;-;+;+;+;+;+;+;+;+;+;+;+;+;+;+;+;+;+;+;+;+;+;+;+;+;+;+;+;+;+;+;+;+;+;+;+;+;+;+;-;-;-;-;-;-;-;-;-;-;-;-;-;-;-;-;-;-;-;-;-;-;-;-;-;-;-;-;-;-;-;-;-;-;-;-;-;-;-;-;-;-;-;-;-;-;-;-;-;-;-;-;-;-;-;-;-;-;-;-;-;-;-;-;-;-;-;-;-;-;-;-;-;-;-;-;-;-;-;-;-;-;-;-;-;-;-;-;-;-;+;+;+;+;+;+;+;+;+;+;+;+;+;+;+;+;+;+;+;+;+;+;+;+;+;+;+;+;+;+;+;+;+;+;+;+;+;+;+;+;+;+;+;+;+;+;+;+;+;+;+;+;+;+;+;+;+;+;+;+;+;+;+;+;+;+;+;+;+;+;+;+;+;+;+;+;+;+;+;+;+;+;+;+;+;+;+;+;+;+;+;+;+;+;+;+;+;+;+;+;+;+;+;+;+;+;+;+;+;+;+;-;-;-;-;-;-;-;-;-;-;-;-;-;-;-;-;-;-;-;-;-;-;-;-;-;-;-;-;-;-;-;-;-;-;-;-;-;-;-;-;-;-;-;-;-;-;-;-;-;-;+;+;+;+;+;+;+;+;+;+;+;+;+;+;+;+;+;+;+;+;+;+;+;+;+;+;+;+;+;+;+;+;+;+;+;+;+;+;+;+;+;+;+;+;+;+;+;+;+;+;+;+;+;-;-;-;-;-;-;-;-;-;-;-;-;-;-;-;-;-;-;-;-;-;-;-;-;-;-;-;-;-;-;-;-;-;-;-;-;-;-;-;-;-;-;-;-;-;-;-;-;-;-;-;-;-;-;-;-;-;-;-;-;-;-;-;-;-;-;-;-;-;-;-;-;-;-;-;-;-;-;-;-;-;-;-;-;-;-;-;-;-;-;-;-;+;+;+;+;+;+;+;+;+;+;+;+;+;+;+;+;+;+;+;+;+;+;+;+;+;+;+;+;+;+;+;+;+;+;+;+;+;+;+;+;+;+;+;+;+;+;+;+;+;+;+;+;+;+;+;+;+;+;+;+;+;+;+;+;+;+;+;+;+;+;+;+;+;-;-;-;-;-;-;-;-;-;-;-;-;-;-;-;-;-;-;-;-;-;-;-;-;-;-;-;-;-;-;-;-;-;-;-;-;-;-;-;-;-;-;-;-;-;-;-;-;-;-;-;-;-;-;-;-;-;-;-;-;-;-;-;-;-;-;-;-;+;+;+;+;+;+;+;+;+;+;+;+;+;+;+;+;+;+;+;+;+;+;+;+;+;+;+;+;+;+;+;+;-;-;-;-;-;-;+;-;+;-;+;+;-;-;-;+;+;+;-;+;-;+;-;-;-;-;-;-;+;-;-;-;+;+;+;+;+;+;-;-;+;+;-;-;+;-;+;-;+;-;+;-;-;-;+;+;-;+;+;+;+;-;+;-;-;-;-;+;-;-;-;+;+;-;-;+;+;+;+;+;+;+;+;+;-;-;-;-;+;-;+;+;+;-;+;+;-;+;+;+;-;-;-;-;+;-;+;+;-;+;-;-;-;-;+;+;+;-;+;+;-;-;+;-;-;+;+;+;+;+;+;-;-;-;-;-;-;-;-;-;+;+;-;-;-;-;+;+;-;-;-;+;+;-;-;+;+;-;-;-;+;+;+;-;-;-;-;+;+;+;+;-;+;-;+;+;+;-;-;-;+;-;-;-;+;+;-;-;-;+;+;+;-;-;-;-;+;-;-;+;+;+;+;+;+;-;-;-;-;-;-;-;-;+;-;-;-;-;+;-;-;-;-;-;-;-;+;-;+;+;-;-;-;-;+;+;-;-;+;-;-;-;-;-;-;+;+;+;-;-;+;+;+;-;-;-;-;+;-;-;+;+;-	445782	14049.50	22443.23	25832.41	25951.88	25596.08	19372.05	26404.95	18604.07	19393.17	19827.75	17169.99	17113.46	10433.94	18528.03	14939.16	14266.05	12492.57	11734.50	11471.75	9709.49	9631.74	6714.51	11373.92	14432.88	10518.77	10158.85
NotFur1_GapFilledScaffold_2455_86960:L1:LINE	CM025008.1;CM025008.1;CM025008.1;CM025008.1;CM025008.1;CM025008.1;CM025008.1;CM025008.1;CM025008.1;CM025008.1;CM025008.1;CM025008.1;CM025008.1;CM025008.1;CM025008.1;CM025008.1;CM025008.1;CM025008.1;CM025008.1;CM025008.1;CM025008.1;CM025008.1;CM025008.1;CM025008.1;CM025008.1;CM025008.1;CM025008.1;CM025008.1;CM025008.1;CM025009.1;CM025009.1;CM025009.1;CM025009.1;CM025009.1;CM025009.1;CM025009.1;CM025009.1;CM025009.1;CM025009.1;CM025009.1;CM025009.1;CM025009.1;CM025009.1;CM025009.1;CM025009.1;CM025009.1;CM025009.1;CM025009.1;CM025009.1;CM025009.1;CM025009.1;CM025009.1;CM025009.1;CM025009.1;CM025009.1;CM025009.1;CM025009.1;CM025009.1;CM025009.1;CM025010.1;CM025010.1;CM025010.1;CM025010.1;CM025010.1;CM025010.1;CM025010.1;CM025010.1;CM025010.1;CM025010.1;CM025010.1;CM025010.1;CM025010.1;CM025010.1;CM025010.1;CM025010.1;CM025010.1;CM025010.1;CM025010.1;CM025010.1;CM025010.1;CM025010.1;CM025010.1;CM025010.1;CM025010.1;CM025010.1;CM025010.1;CM025010.1;CM025010.1;CM025010.1;CM025010.1;CM025010.1;CM025010.1;CM025010.1;CM025010.1;CM025010.1;CM025010.1;CM025011.1;CM025011.1;CM025011.1;CM025011.1;CM025011.1;CM025011.1;CM025011.1;CM025011.1;CM025011.1;CM025011.1;CM025011.1;CM025011.1;CM025011.1;CM025011.1;CM025011.1;CM025011.1;CM025011.1;CM025011.1;CM025011.1;CM025011.1;CM025011.1;CM025012.1;CM025012.1;CM025012.1;CM025012.1;CM025012.1;CM025012.1;CM025012.1;CM025012.1;CM025012.1;CM025012.1;CM025012.1;CM025012.1;CM025012.1;CM025012.1;CM025012.1;CM025012.1;CM025012.1;CM025012.1;CM025012.1;CM025012.1;CM025012.1;CM025012.1;CM025012.1;CM025012.1;CM025012.1;CM025012.1;CM025012.1;CM025012.1;CM025012.1;CM025012.1;CM025012.1;CM025013.1;CM025013.1;CM025013.1;CM025013.1;CM025013.1;CM025013.1;CM025013.1;CM025013.1;CM025013.1;CM025013.1;CM025013.1;CM025013.1;CM025013.1;CM025013.1;CM025013.1;CM025013.1;CM025013.1;CM025013.1;CM025013.1;CM025013.1;CM025013.1;CM025013.1;CM025013.1;CM025013.1;CM025013.1;CM025013.1;CM025014.1;CM025014.1;CM025014.1;CM025014.1;CM025014.1;CM025014.1;CM025014.1;CM025014.1;CM025014.1;CM025014.1;CM025014.1;CM025014.1;CM025014.1;CM025014.1;CM025014.1;CM025014.1;CM025014.1;CM025014.1;CM025014.1;CM025014.1;CM025014.1;CM025014.1;CM025014.1;CM025014.1;CM025014.1;CM025014.1;CM025014.1;CM025014.1;CM025014.1;CM025014.1;CM025014.1;CM025015.1;CM025015.1;CM025015.1;CM025015.1;CM025015.1;CM025015.1;CM025015.1;CM025015.1;CM025015.1;CM025015.1;CM025015.1;CM025015.1;CM025015.1;CM025015.1;CM025015.1;CM025015.1;CM025015.1;CM025015.1;CM025015.1;CM025015.1;CM025015.1;CM025015.1;CM025015.1;CM025015.1;CM025016.1;CM025016.1;CM025016.1;CM025016.1;CM025016.1;CM025016.1;CM025016.1;CM025016.1;CM025016.1;CM025016.1;CM025016.1;CM025016.1;CM025016.1;CM025016.1;CM025016.1;CM025016.1;CM025016.1;CM025016.1;CM025016.1;CM025016.1;CM025016.1;CM025016.1;CM025016.1;CM025017.1;CM025017.1;CM025017.1;CM025017.1;CM025017.1;CM025017.1;CM025017.1;CM025017.1;CM025017.1;CM025017.1;CM025017.1;CM025017.1;CM025017.1;CM025017.1;CM025017.1;CM025017.1;CM025017.1;CM025017.1;CM025017.1;CM025017.1;CM025018.1;CM025018.1;CM025018.1;CM025018.1;CM025018.1;CM025018.1;CM025018.1;CM025018.1;CM025018.1;CM025018.1;CM025018.1;CM025018.1;CM025018.1;CM025018.1;CM025018.1;CM025018.1;CM025018.1;CM025018.1;CM025018.1;CM025018.1;CM025018.1;CM025018.1;CM025018.1;CM025018.1;CM025018.1;CM025018.1;CM025018.1;CM025018.1;CM025018.1;CM025018.1;CM025018.1;CM025018.1;CM025018.1;CM025018.1;CM025018.1;CM025019.1;CM025019.1;CM025019.1;CM025019.1;CM025019.1;CM025019.1;CM025019.1;CM025019.1;CM025019.1;CM025019.1;CM025019.1;CM025020.1;CM025020.1;CM025020.1;CM025020.1;CM025020.1;CM025020.1;CM025020.1;CM025020.1;CM025020.1;CM025020.1;CM025020.1;CM025020.1;CM025020.1;CM025020.1;CM025020.1;CM025020.1;CM025021.1;CM025021.1;CM025021.1;CM025021.1;CM025021.1;CM025021.1;CM025021.1;CM025021.1;CM025021.1;CM025021.1;CM025021.1;CM025021.1;CM025021.1;CM025021.1;CM025021.1;CM025021.1;CM025021.1;CM025021.1;CM025021.1;CM025021.1;CM025021.1;CM025021.1;CM025021.1;CM025021.1;CM025021.1;CM025021.1;CM025022.1;CM025022.1;CM025022.1;CM025022.1;CM025022.1;CM025022.1;CM025022.1;CM025022.1;CM025022.1;CM025022.1;CM025022.1;CM025022.1;CM025022.1;CM025022.1;CM025022.1;CM025022.1;CM025022.1;CM025022.1;CM025022.1;CM025022.1;CM025022.1;CM025022.1;CM025023.1;CM025023.1;CM025023.1;CM025023.1;CM025023.1;CM025023.1;CM025023.1;CM025023.1;CM025023.1;CM025023.1;CM025023.1;CM025023.1;CM025023.1;CM025023.1;CM025023.1;CM025023.1;CM025023.1;CM025023.1;CM025023.1;CM025023.1;CM025023.1;CM025023.1;CM025023.1;CM025023.1;CM025024.1;CM025024.1;CM025024.1;CM025024.1;CM025024.1;CM025024.1;CM025024.1;CM025024.1;CM025025.1;CM025025.1;CM025025.1;CM025025.1;CM025025.1;CM025025.1;CM025025.1;CM025025.1;CM025025.1;CM025025.1;CM025025.1;CM025025.1;CM025025.1;CM025025.1;CM025025.1;CM025025.1;CM025025.1;CM025025.1;CM025025.1;CM025025.1;CM025025.1;CM025025.1;CM025026.1;CM025026.1;CM025026.1;CM025026.1;CM025026.1;CM025026.1;CM025026.1;CM025026.1;CM025026.1;CM025026.1;CM025026.1;CM025026.1;CM025026.1;CM025026.1;CM025026.1;CM025026.1;CM025026.1;CM025026.1;CM025026.1;CM025026.1;CM025026.1;JAAVVJ010000020.1;JAAVVJ010000023.1;JAAVVJ010000026.1;JAAVVJ010000029.1;JAAVVJ010000032.1;JAAVVJ010000032.1;JAAVVJ010000034.1;JAAVVJ010000042.1;JAAVVJ010000077.1;JAAVVJ010000092.1;JAAVVJ010000222.1;JAAVVJ010001269.1;JAAVVJ010001496.1;JAAVVJ010001827.1;JAAVVJ010001827.1;JAAVVJ010001849.1;JAAVVJ010003326.1;JAAVVJ010003376.1;JAAVVJ010003666.1;JAAVVJ010004210.1;JAAVVJ010004739.1;JAAVVJ010006080.1;JAAVVJ010006939.1;JAAVVJ010006939.1;JAAVVJ010006939.1;JAAVVJ010008626.1;JAAVVJ010010243.1;JAAVVJ010010243.1;JAAVVJ010010608.1;JAAVVJ010012659.1;JAAVVJ010013478.1;JAAVVJ010015501.1;JAAVVJ010015631.1;JAAVVJ010016226.1;JAAVVJ010017072.1;JAAVVJ010017945.1;JAAVVJ010020086.1;JAAVVJ010020086.1;JAAVVJ010020496.1;JAAVVJ010020496.1;JAAVVJ010020766.1;JAAVVJ010021283.1;JAAVVJ010021283.1;JAAVVJ010021755.1;JAAVVJ010022742.1;JAAVVJ010022742.1;JAAVVJ010022742.1;JAAVVJ010022881.1;JAAVVJ010023154.1;JAAVVJ010023154.1;JAAVVJ010023297.1;JAAVVJ010023479.1;JAAVVJ010023968.1;JAAVVJ010024119.1;JAAVVJ010024119.1;JAAVVJ010024291.1;JAAVVJ010024291.1;JAAVVJ010026477.1;JAAVVJ010026987.1;JAAVVJ010027456.1;JAAVVJ010027714.1;JAAVVJ010028319.1;JAAVVJ010028516.1;JAAVVJ010030760.1;JAAVVJ010030783.1;JAAVVJ010031611.1;JAAVVJ010031611.1;JAAVVJ010032192.1;JAAVVJ010032894.1;JAAVVJ010032913.1;JAAVVJ010034627.1;JAAVVJ010035358.1;JAAVVJ010035649.1;JAAVVJ010035782.1;JAAVVJ010035816.1;JAAVVJ010036446.1;JAAVVJ010036764.1;JAAVVJ010036945.1;JAAVVJ010036945.1;JAAVVJ010037436.1;JAAVVJ010037633.1;JAAVVJ010037777.1;JAAVVJ010037998.1;JAAVVJ010038081.1;JAAVVJ010038081.1;JAAVVJ010038081.1;JAAVVJ010038081.1;JAAVVJ010038284.1;JAAVVJ010038409.1;JAAVVJ010038451.1;JAAVVJ010038457.1;JAAVVJ010038457.1;JAAVVJ010038870.1;JAAVVJ010038904.1;JAAVVJ010040033.1;JAAVVJ010040033.1;JAAVVJ010040033.1	359103;529986;4241546;6131729;6280797;12080989;20347261;27278614;30572333;34299192;35403550;36422758;39161417;40761548;41248597;52423398;52423522;56581938;58730880;62891180;359994;5840026;22240722;25157584;28566116;28779355;31507411;31508486;46656134;1422906;12420101;12886906;13356386;30631519;33507978;33583229;39173300;39173714;42740602;42741066;62041674;66055469;69009854;73949197;2702426;13790983;16491866;20742397;21017974;25181817;32059476;38241692;53400632;60637927;64646353;64646402;64660110;66024673;67680337;3931498;8966877;16691580;16692136;30506586;34903102;35660239;36987879;42003885;43623603;47966832;53148914;10744060;13225701;17043023;18455690;18456390;20639751;23455656;26785817;26788689;29344576;31990209;34979883;34983422;36037360;36043356;36043486;39524243;40068463;40069704;48273167;50313481;55162340;56477090;57517517;57517829;133571;136666;4414441;37593228;42373740;42375129;42375286;44949072;45899875;47185368;2352599;2574810;16049435;24070458;24418542;25343133;27206593;28010812;30579970;39945399;49109979;1866958;2828434;6516738;7318904;11882398;11883755;11883872;13444281;2017993;2018597;4426116;4604156;5215744;5216525;8250328;8880870;11147517;17024035;20583056;25282067;26046373;26427104;28635143;30623237;35822525;35822716;38946481;49672434;49677449;49677989;49679012;4046251;7159056;10606083;10609442;14139230;33131884;36478654;46672415;49839731;52784176;52786474;52786577;59560773;7159637;8564766;10160776;31658984;31669583;32400899;32401695;32401818;32403508;40454311;40742134;51073509;51379533;540763;1745862;3188166;8989192;8989332;15903617;21293966;21294834;33245990;33246337;33246445;37599849;38285383;40043848;5669696;5875627;5876787;9341001;9662987;13140624;13140736;13140871;14946517;17748119;20217812;20267152;24177594;24178737;24335434;38150403;38861671;9620506;12232842;14457768;14835441;24060735;24959551;24960262;25628918;25629161;30367141;34322072;42108625;57004424;14773001;22855930;24061326;28345499;29575742;36653810;38374009;38375367;38375506;48666058;52261655;421744;5865131;13183239;14788346;15000331;20077694;20932880;22207949;24780856;28855516;28855600;36705529;47935850;4087976;9055953;9056175;26312503;29189973;32494646;33127528;35620435;45243783;49941458;6950960;7699526;17751384;22693235;24040927;26225947;28300918;28301744;28937599;35200690;36171104;36193137;39898188;42878272;45283700;25734389;26277164;45538817;46161124;49544569;1281987;7736394;20125328;20508457;25533654;26784012;34016581;39819931;41752397;44517216;45893365;46436883;47761456;49746042;51576068;4776594;6122801;6127962;10132020;10138566;17175402;20232595;21102593;21102680;22974275;22974370;23531895;23762335;29547192;29865337;34724152;34724863;44665488;46317131;48563211;3159514;19314719;4547240;6671103;7304337;8541331;11403243;12426098;17163622;17163895;17164018;4394891;4396230;6125504;16596705;20887345;28685758;29653011;4834862;4835043;7860606;12229326;13217105;13218779;17901418;22679516;25034918;584817;17708361;25683633;26269837;26269983;27186766;27205120;42527996;42530950;46259698;3182493;4155315;7242868;14367510;23428656;23744093;23745425;23745571;34493800;40307979;49305408;50094551;52034830;52969359;53897701;53899147;1260597;1261450;2515982;10242332;12249303;16029551;19074412;29087281;32486381;35273612;35678058;35678578;35678706;36713148;6694238;10585834;19941045;20340375;22728354;23317588;28433299;28982225;816246;1547782;1550324;3115245;5062884;12906743;17021676;17586468;23971791;27932483;27932793;27932900;28551149;38816181;3700415;8250171;16895411;28891832;28893201;28898635;35753909;35754211;35754364;37931124;3517159;4204858;22471684;27745631;27781261;8049018;10441407;28494329;1469668;1967521;2112757;4337615;4339475;4694035;4988199;6654016;8783630;19511563;19825343;26599308;33042836;33043455;33043661;2749275;9644639;13046675;13739840;16526396;19232473;25393818;1928160;8198691;9821998;11049484;11127608;14041658;19186956;19483474;19483979;22906513;32037930;32038159;2440261;4574160;8290647;14495496;19318007;22322558;25005378;25239543;25325316;913518;403183;76648;117457;67888;205520;24049;1;27703;56256;4566;1;15621;1;3366;1;1;17520;2822;4139;31198;14514;232;710;1482;373;492;2984;474;1;1935;1;9132;14243;16772;1;2785;3438;1;190;1460;4162;4266;825;643;2806;2974;5419;16240;16630;1;843;39;1630;3127;270;650;1;696;417;1830;1;55545;1;3877;226;347;5943;1;5561;5115;14143;1284;3930;1224;567;53649;23324;23604;4694;28584;51764;11755;1706;3252;4052;69850;270202;2541;24089;14602;30537;2625;6854;2860;6300;6424	359185;530054;4241570;6131781;6280847;12081061;20348342;27278693;30573016;34299284;35403626;36422932;39162364;40761674;41248690;52423419;52423540;56581956;58730930;62891238;360128;5840111;22241449;25158148;28566680;28779412;31508443;31509096;46656259;1423245;12420199;12886970;13356479;30631543;33508050;33583472;39173641;39174408;42740674;42741136;62041697;66055510;69010425;73949234;2702458;13791037;16491950;20744108;21018028;25182489;32059534;38242490;53401171;60638382;64646365;64646442;64660665;66024713;67680475;3931613;8966920;16692091;16693321;30507041;34904387;35660289;36987951;42004070;43623613;47966917;53149345;10744409;13225745;17043443;18456247;18457196;20639785;23455881;26788622;26788810;29344641;31993345;34983315;34984073;36043324;36043433;36044760;39524326;40069656;40070439;48273238;50313495;55162387;56477136;57517770;57517893;133818;137322;4414485;37593280;42375020;42375211;42376864;44949082;45899951;47185503;2352696;2574919;16049850;24070546;24418625;25343256;27206664;28010865;30580078;39945452;49110379;1867869;2828482;6516858;7318986;11883681;11883836;11886530;13444385;2018476;2019884;4426200;4604249;5216451;5217938;8250394;8880970;11147559;17024179;20583093;25283160;26046454;26427169;28635198;30623285;35822541;35822741;38946983;49672908;49677951;49678028;49679174;4046272;7159147;10607011;10610292;14139357;33132487;36479697;46672450;49840217;52786423;52786537;52787847;59560841;7159774;8564808;10160920;31659112;31669671;32401638;32401758;32402356;32403892;40454889;40742380;51073527;51380609;541514;1747574;3188234;8989234;8990191;15903658;21294783;21295244;33246291;33246406;33246778;37600477;38285465;40043858;5669843;5876044;5876829;9341060;9663054;13140636;13140830;13141277;14946560;17748249;20218397;20267199;24178698;24179657;24335840;38150522;38862110;9620598;12234972;14457857;14835499;24060822;24959669;24962171;25629122;25629346;30367191;34322113;42108696;57004520;14773082;22856028;24061480;28345605;29575786;36653901;38375293;38375448;38379049;48666237;52261705;421823;5865796;13183320;14788382;15000481;20077746;20932985;22208118;24781766;28855536;28855640;36706788;47936081;4088618;9055963;9056189;26313009;29190005;32494980;33128702;35620573;45243900;49941513;6951052;7699796;17751471;22693861;24041015;26226086;28301706;28302575;28937843;35200773;36171160;36193193;39900334;42878956;45283786;25736533;26277307;45539042;46161191;49544768;1283326;7737228;20125373;20508631;25534098;26784023;34016709;39820242;41754507;44521500;45893442;46437408;47761593;49746062;51576198;4776650;6125120;6128267;10132068;10138676;17176086;20232654;21102648;21103031;22974291;22975455;23532878;23762404;29547259;29865401;34724824;34725407;44666078;46317402;48564623;3159616;19314809;4547272;6671186;7304350;8541412;11403282;12426189;17163853;17163975;17164295;4396169;4398367;6126165;16596819;20887473;28685855;29653095;4834886;4836065;7860690;12229390;13218720;13218846;17901607;22679563;25034996;586538;17708443;25683979;26269946;26269993;27186861;27205210;42530896;42531014;46260125;3182577;4155421;7242936;14367521;23428741;23745380;23745501;23747481;34493813;40308118;49306071;50094607;52034938;52969722;53899107;53903821;1261386;1263889;2516040;10243537;12249380;16029597;19074482;29087425;32486512;35274261;35678488;35678656;35681044;36713202;6694289;10585883;19941107;20341066;22728486;23317744;28433364;28982316;816285;1548305;1550731;3115361;5063038;12906821;17021762;17586479;23971881;27932750;27932853;27933177;28551740;38816321;3700475;8250236;16895621;28893136;28896725;28899058;35754106;35754298;35757394;37931183;3517285;4205069;22471724;27745704;27781310;8049070;10441510;28494470;1470113;1968402;2113205;4337627;4339527;4694128;4988269;6654553;8783687;19511646;19826060;26599348;33043428;33043539;33044951;2749337;9644698;13046814;13739901;16526446;19232562;25393884;1929286;8198709;9822563;11049548;11127717;14041743;19187032;19483888;19484065;22906561;32037941;32038193;2440335;4575770;8290692;14495574;19318110;22322623;25005471;25239584;25325427;913658;404107;76960;117922;67941;205575;24215;1930;27960;56986;4599;592;15709;3240;4646;80;66;17544;2867;4197;31297;15097;670;1187;1858;570;2865;3773;636;511;2227;741;10656;14584;17887;328;3402;3953;52;692;1472;4236;6711;1353;2779;2883;3150;5515;16569;18132;931;1232;807;2901;3857;590;965;596;1215;788;1954;517;55872;213;3943;302;2235;6037;306;5923;5326;14207;1372;4003;1317;611;53689;23559;23748;9233;28643;51803;12093;3176;3351;4514;69886;270284;2627;25417;14722;30657;3092;8162;6219;6380;7352	-;-;-;-;-;-;-;-;-;-;-;-;-;-;-;-;-;-;-;-;+;+;+;+;+;+;+;+;+;-;-;-;-;-;-;-;-;-;-;-;-;-;-;-;+;+;+;+;+;+;+;+;+;+;+;+;+;+;+;+;+;+;+;+;+;+;+;+;+;+;+;-;-;-;-;-;-;-;-;-;-;-;-;-;-;-;-;-;-;-;-;-;-;-;-;-;+;+;+;+;+;+;+;+;+;+;-;-;-;-;-;-;-;-;-;-;-;+;+;+;+;+;+;+;+;-;-;-;-;-;-;-;-;-;-;-;-;-;-;-;-;-;-;-;-;-;-;-;-;-;-;-;-;-;-;-;-;-;-;-;-;+;+;+;+;+;+;+;+;+;+;+;+;+;-;-;-;-;-;-;-;-;-;-;-;-;-;-;+;+;+;+;+;+;+;+;+;+;+;+;+;+;+;+;+;-;-;-;-;-;-;-;-;-;-;-;-;-;+;+;+;+;+;+;+;+;+;+;+;+;+;+;+;+;+;+;+;+;+;+;+;+;-;-;-;-;-;-;-;-;-;-;-;-;-;-;-;-;-;-;-;-;-;-;-;-;-;+;+;+;+;+;+;+;+;+;+;+;+;+;+;+;+;+;+;+;+;-;-;-;-;-;-;-;-;-;-;-;-;-;-;-;-;-;-;-;-;+;+;-;-;-;-;-;-;-;-;-;+;+;+;+;+;+;+;-;-;-;-;-;-;-;-;-;-;-;-;-;-;-;-;-;-;-;+;+;+;+;+;+;+;+;+;+;+;+;+;+;+;+;+;+;+;+;+;+;+;+;+;+;+;+;+;+;-;-;-;-;-;-;-;-;-;-;-;-;-;-;-;-;-;-;-;-;-;-;+;+;+;+;+;+;+;+;+;+;+;+;+;+;+;-;-;-;-;-;-;-;-;-;-;-;-;-;-;-;-;-;-;+;+;+;+;+;+;+;+;+;+;+;+;+;+;+;+;+;+;+;-;-;-;-;-;-;-;-;-;+;+;-;+;-;-;-;-;+;-;+;+;+;-;-;-;-;-;-;+;-;-;-;-;+;+;-;-;+;+;+;-;-;-;-;+;+;+;-;-;-;+;+;-;-;-;-;+;+;+;+;+;-;+;+;+;+;-;+;-;-;-;+;-;-;+;+;+;+;+;+;+;-;+;-;+;-;-;-;+;-;+;+;-;-;-;-;+;-;-;+;-;-;-;-;-;-	246922	104161.15	189578.73	192936.56	200869.56	181494.42	146173.23	172857.71	135853.21	130115.93	146145.43	123744.73	140696.07	86727.57	157330.65	156694.82	146815.65	103638.41	83179.99	88146.91	76556.74	78771.49	52074.08	99777.32	121775.74	94301.99	76733.66
NotFur1_Unknown_269:Unknown:Unknown	CM025008.1;CM025008.1;CM025008.1;CM025008.1;CM025008.1;CM025008.1;CM025008.1;CM025008.1;CM025008.1;CM025008.1;CM025008.1;CM025008.1;CM025008.1;CM025008.1;CM025008.1;CM025008.1;CM025008.1;CM025008.1;CM025008.1;CM025008.1;CM025008.1;CM025008.1;CM025008.1;CM025008.1;CM025008.1;CM025008.1;CM025008.1;CM025008.1;CM025008.1;CM025008.1;CM025008.1;CM025008.1;CM025008.1;CM025008.1;CM025008.1;CM025008.1;CM025008.1;CM025008.1;CM025008.1;CM025008.1;CM025008.1;CM025008.1;CM025008.1;CM025008.1;CM025008.1;CM025008.1;CM025008.1;CM025008.1;CM025008.1;CM025008.1;CM025008.1;CM025008.1;CM025008.1;CM025008.1;CM025008.1;CM025008.1;CM025008.1;CM025008.1;CM025008.1;CM025008.1;CM025008.1;CM025008.1;CM025008.1;CM025008.1;CM025008.1;CM025008.1;CM025008.1;CM025008.1;CM025008.1;CM025008.1;CM025008.1;CM025008.1;CM025008.1;CM025008.1;CM025008.1;CM025008.1;CM025008.1;CM025008.1;CM025008.1;CM025008.1;CM025008.1;CM025008.1;CM025008.1;CM025008.1;CM025008.1;CM025009.1;CM025009.1;CM025009.1;CM025009.1;CM025009.1;CM025009.1;CM025009.1;CM025009.1;CM025009.1;CM025009.1;CM025009.1;CM025009.1;CM025009.1;CM025009.1;CM025009.1;CM025009.1;CM025009.1;CM025009.1;CM025009.1;CM025009.1;CM025009.1;CM025009.1;CM025009.1;CM025009.1;CM025009.1;CM025009.1;CM025009.1;CM025009.1;CM025009.1;CM025009.1;CM025009.1;CM025009.1;CM025009.1;CM025009.1;CM025009.1;CM025009.1;CM025009.1;CM025009.1;CM025009.1;CM025009.1;CM025009.1;CM025009.1;CM025009.1;CM025009.1;CM025009.1;CM025009.1;CM025009.1;CM025010.1;CM025010.1;CM025010.1;CM025010.1;CM025010.1;CM025010.1;CM025010.1;CM025010.1;CM025010.1;CM025010.1;CM025010.1;CM025010.1;CM025010.1;CM025010.1;CM025010.1;CM025010.1;CM025010.1;CM025010.1;CM025010.1;CM025010.1;CM025010.1;CM025010.1;CM025010.1;CM025010.1;CM025010.1;CM025010.1;CM025010.1;CM025010.1;CM025010.1;CM025010.1;CM025010.1;CM025010.1;CM025010.1;CM025010.1;CM025010.1;CM025010.1;CM025010.1;CM025010.1;CM025010.1;CM025010.1;CM025010.1;CM025010.1;CM025010.1;CM025010.1;CM025010.1;CM025010.1;CM025010.1;CM025010.1;CM025010.1;CM025010.1;CM025010.1;CM025010.1;CM025010.1;CM025010.1;CM025010.1;CM025010.1;CM025010.1;CM025010.1;CM025010.1;CM025010.1;CM025010.1;CM025010.1;CM025010.1;CM025010.1;CM025010.1;CM025010.1;CM025010.1;CM025010.1;CM025010.1;CM025010.1;CM025011.1;CM025011.1;CM025011.1;CM025011.1;CM025011.1;CM025011.1;CM025011.1;CM025011.1;CM025011.1;CM025011.1;CM025011.1;CM025011.1;CM025011.1;CM025011.1;CM025011.1;CM025011.1;CM025011.1;CM025011.1;CM025011.1;CM025011.1;CM025011.1;CM025011.1;CM025011.1;CM025011.1;CM025011.1;CM025011.1;CM025011.1;CM025011.1;CM025011.1;CM025011.1;CM025011.1;CM025011.1;CM025011.1;CM025011.1;CM025011.1;CM025011.1;CM025011.1;CM025011.1;CM025011.1;CM025011.1;CM025011.1;CM025011.1;CM025011.1;CM025011.1;CM025011.1;CM025011.1;CM025011.1;CM025011.1;CM025011.1;CM025011.1;CM025012.1;CM025012.1;CM025012.1;CM025012.1;CM025012.1;CM025012.1;CM025012.1;CM025012.1;CM025012.1;CM025012.1;CM025012.1;CM025012.1;CM025012.1;CM025012.1;CM025012.1;CM025012.1;CM025012.1;CM025012.1;CM025012.1;CM025012.1;CM025012.1;CM025012.1;CM025012.1;CM025012.1;CM025012.1;CM025012.1;CM025012.1;CM025012.1;CM025012.1;CM025012.1;CM025012.1;CM025012.1;CM025012.1;CM025012.1;CM025012.1;CM025012.1;CM025012.1;CM025012.1;CM025012.1;CM025012.1;CM025012.1;CM025012.1;CM025012.1;CM025013.1;CM025013.1;CM025013.1;CM025013.1;CM025013.1;CM025013.1;CM025013.1;CM025013.1;CM025013.1;CM025013.1;CM025013.1;CM025013.1;CM025013.1;CM025013.1;CM025013.1;CM025013.1;CM025013.1;CM025013.1;CM025013.1;CM025013.1;CM025013.1;CM025013.1;CM025013.1;CM025013.1;CM025013.1;CM025013.1;CM025013.1;CM025013.1;CM025013.1;CM025013.1;CM025013.1;CM025013.1;CM025013.1;CM025013.1;CM025013.1;CM025013.1;CM025013.1;CM025013.1;CM025013.1;CM025013.1;CM025013.1;CM025013.1;CM025013.1;CM025013.1;CM025013.1;CM025013.1;CM025013.1;CM025013.1;CM025013.1;CM025013.1;CM025013.1;CM025013.1;CM025013.1;CM025013.1;CM025013.1;CM025013.1;CM025013.1;CM025013.1;CM025014.1;CM025014.1;CM025014.1;CM025014.1;CM025014.1;CM025014.1;CM025014.1;CM025014.1;CM025014.1;CM025014.1;CM025014.1;CM025014.1;CM025014.1;CM025014.1;CM025014.1;CM025014.1;CM025014.1;CM025014.1;CM025014.1;CM025014.1;CM025014.1;CM025014.1;CM025014.1;CM025014.1;CM025014.1;CM025014.1;CM025014.1;CM025014.1;CM025014.1;CM025014.1;CM025014.1;CM025014.1;CM025014.1;CM025014.1;CM025014.1;CM025014.1;CM025014.1;CM025014.1;CM025014.1;CM025015.1;CM025015.1;CM025015.1;CM025015.1;CM025015.1;CM025015.1;CM025015.1;CM025015.1;CM025015.1;CM025015.1;CM025015.1;CM025015.1;CM025015.1;CM025015.1;CM025015.1;CM025015.1;CM025015.1;CM025015.1;CM025015.1;CM025015.1;CM025015.1;CM025015.1;CM025015.1;CM025015.1;CM025015.1;CM025015.1;CM025015.1;CM025015.1;CM025015.1;CM025015.1;CM025015.1;CM025015.1;CM025015.1;CM025015.1;CM025015.1;CM025015.1;CM025015.1;CM025015.1;CM025016.1;CM025016.1;CM025016.1;CM025016.1;CM025016.1;CM025016.1;CM025016.1;CM025016.1;CM025016.1;CM025016.1;CM025016.1;CM025016.1;CM025016.1;CM025016.1;CM025016.1;CM025016.1;CM025016.1;CM025016.1;CM025016.1;CM025016.1;CM025016.1;CM025016.1;CM025016.1;CM025016.1;CM025016.1;CM025016.1;CM025016.1;CM025016.1;CM025016.1;CM025016.1;CM025016.1;CM025016.1;CM025016.1;CM025016.1;CM025016.1;CM025016.1;CM025016.1;CM025016.1;CM025016.1;CM025016.1;CM025016.1;CM025016.1;CM025016.1;CM025016.1;CM025016.1;CM025016.1;CM025016.1;CM025016.1;CM025016.1;CM025016.1;CM025016.1;CM025016.1;CM025016.1;CM025016.1;CM025016.1;CM025016.1;CM025016.1;CM025016.1;CM025016.1;CM025016.1;CM025016.1;CM025016.1;CM025016.1;CM025017.1;CM025017.1;CM025017.1;CM025017.1;CM025017.1;CM025017.1;CM025017.1;CM025017.1;CM025017.1;CM025017.1;CM025017.1;CM025017.1;CM025017.1;CM025017.1;CM025017.1;CM025017.1;CM025017.1;CM025017.1;CM025017.1;CM025017.1;CM025017.1;CM025017.1;CM025017.1;CM025017.1;CM025017.1;CM025017.1;CM025017.1;CM025017.1;CM025017.1;CM025017.1;CM025017.1;CM025017.1;CM025017.1;CM025017.1;CM025017.1;CM025018.1;CM025018.1;CM025018.1;CM025018.1;CM025018.1;CM025018.1;CM025018.1;CM025018.1;CM025018.1;CM025018.1;CM025018.1;CM025018.1;CM025018.1;CM025018.1;CM025018.1;CM025018.1;CM025018.1;CM025018.1;CM025018.1;CM025018.1;CM025018.1;CM025018.1;CM025018.1;CM025018.1;CM025018.1;CM025018.1;CM025018.1;CM025018.1;CM025018.1;CM025018.1;CM025018.1;CM025018.1;CM025018.1;CM025018.1;CM025018.1;CM025018.1;CM025018.1;CM025018.1;CM025018.1;CM025018.1;CM025018.1;CM025018.1;CM025018.1;CM025019.1;CM025019.1;CM025019.1;CM025019.1;CM025019.1;CM025019.1;CM025019.1;CM025019.1;CM025019.1;CM025019.1;CM025019.1;CM025019.1;CM025020.1;CM025020.1;CM025020.1;CM025020.1;CM025020.1;CM025020.1;CM025020.1;CM025020.1;CM025020.1;CM025020.1;CM025020.1;CM025020.1;CM025020.1;CM025020.1;CM025020.1;CM025020.1;CM025020.1;CM025020.1;CM025020.1;CM025020.1;CM025020.1;CM025020.1;CM025020.1;CM025021.1;CM025021.1;CM025021.1;CM025021.1;CM025021.1;CM025021.1;CM025021.1;CM025021.1;CM025021.1;CM025021.1;CM025021.1;CM025021.1;CM025021.1;CM025021.1;CM025021.1;CM025021.1;CM025021.1;CM025021.1;CM025021.1;CM025021.1;CM025021.1;CM025021.1;CM025021.1;CM025021.1;CM025021.1;CM025021.1;CM025021.1;CM025021.1;CM025021.1;CM025021.1;CM025021.1;CM025021.1;CM025021.1;CM025021.1;CM025021.1;CM025021.1;CM025021.1;CM025021.1;CM025021.1;CM025021.1;CM025021.1;CM025021.1;CM025021.1;CM025022.1;CM025022.1;CM025022.1;CM025022.1;CM025022.1;CM025022.1;CM025022.1;CM025022.1;CM025022.1;CM025022.1;CM025022.1;CM025022.1;CM025022.1;CM025022.1;CM025022.1;CM025022.1;CM025022.1;CM025022.1;CM025022.1;CM025022.1;CM025022.1;CM025022.1;CM025022.1;CM025022.1;CM025022.1;CM025022.1;CM025022.1;CM025022.1;CM025022.1;CM025022.1;CM025022.1;CM025022.1;CM025022.1;CM025022.1;CM025022.1;CM025022.1;CM025022.1;CM025022.1;CM025022.1;CM025022.1;CM025022.1;CM025022.1;CM025022.1;CM025023.1;CM025023.1;CM025023.1;CM025023.1;CM025023.1;CM025023.1;CM025023.1;CM025023.1;CM025023.1;CM025023.1;CM025023.1;CM025023.1;CM025023.1;CM025023.1;CM025023.1;CM025023.1;CM025023.1;CM025023.1;CM025023.1;CM025023.1;CM025023.1;CM025023.1;CM025023.1;CM025023.1;CM025023.1;CM025023.1;CM025023.1;CM025024.1;CM025024.1;CM025024.1;CM025024.1;CM025024.1;CM025024.1;CM025024.1;CM025024.1;CM025024.1;CM025024.1;CM025024.1;CM025024.1;CM025024.1;CM025024.1;CM025024.1;CM025024.1;CM025024.1;CM025024.1;CM025024.1;CM025024.1;CM025024.1;CM025024.1;CM025024.1;CM025024.1;CM025024.1;CM025024.1;CM025024.1;CM025024.1;CM025024.1;CM025024.1;CM025024.1;CM025024.1;CM025024.1;CM025025.1;CM025025.1;CM025025.1;CM025025.1;CM025025.1;CM025025.1;CM025025.1;CM025025.1;CM025025.1;CM025025.1;CM025025.1;CM025025.1;CM025025.1;CM025025.1;CM025025.1;CM025025.1;CM025025.1;CM025025.1;CM025025.1;CM025025.1;CM025026.1;CM025026.1;CM025026.1;CM025026.1;CM025026.1;CM025026.1;CM025026.1;CM025026.1;CM025026.1;CM025026.1;CM025026.1;CM025026.1;CM025026.1;CM025026.1;CM025026.1;CM025026.1;CM025026.1;CM025026.1;CM025026.1;CM025026.1;CM025026.1;CM025026.1;CM025026.1;CM025026.1;CM025026.1;CM025026.1;CM025026.1;CM025026.1;CM025026.1;CM025026.1;CM025026.1;CM025026.1;CM025026.1;CM025026.1;CM025026.1;CM025026.1;CM025026.1;CM025026.1;CM025026.1;CM025026.1;CM025026.1;CM025026.1;JAAVVJ010000020.1;JAAVVJ010000020.1;JAAVVJ010000025.1;JAAVVJ010000099.1;JAAVVJ010000134.1;JAAVVJ010000134.1;JAAVVJ010000134.1;JAAVVJ010003733.1;JAAVVJ010004095.1;JAAVVJ010004095.1;JAAVVJ010004273.1;JAAVVJ010004903.1;JAAVVJ010006668.1;JAAVVJ010007664.1;JAAVVJ010010124.1;JAAVVJ010011918.1;JAAVVJ010012160.1;JAAVVJ010014007.1;JAAVVJ010016292.1;JAAVVJ010016443.1;JAAVVJ010018343.1;JAAVVJ010018543.1;JAAVVJ010020042.1;JAAVVJ010021271.1;JAAVVJ010021387.1;JAAVVJ010021921.1;JAAVVJ010021947.1;JAAVVJ010022342.1;JAAVVJ010024479.1;JAAVVJ010025568.1;JAAVVJ010026454.1;JAAVVJ010026999.1;JAAVVJ010027307.1;JAAVVJ010028718.1;JAAVVJ010029196.1;JAAVVJ010029317.1;JAAVVJ010029363.1;JAAVVJ010029393.1;JAAVVJ010029750.1;JAAVVJ010031035.1;JAAVVJ010032750.1;JAAVVJ010032851.1;JAAVVJ010033419.1;JAAVVJ010033847.1;JAAVVJ010034355.1;JAAVVJ010035007.1;JAAVVJ010035007.1;JAAVVJ010035823.1;JAAVVJ010035921.1;JAAVVJ010036590.1;JAAVVJ010036780.1;JAAVVJ010037027.1;JAAVVJ010037140.1;JAAVVJ010037155.1;JAAVVJ010037220.1;JAAVVJ010037801.1;JAAVVJ010038361.1	359143;359669;741527;2956236;3327330;4241585;4477245;4478081;12066104;12081019;13919410;18487007;20085819;20672596;22462370;24297778;24528804;25155384;25476072;26535511;26732637;26816186;28201544;30129118;30967307;31480394;31750935;36592543;39527395;43622889;44214689;47622847;48390226;52506799;55605381;57072424;61757222;62085285;62146396;62147936;62160238;62891196;3187351;3187876;4241571;5839407;6330544;7326754;10220426;13628741;19566174;19697278;22208796;23071179;23787433;24261411;24262366;24528202;25245172;25564528;26942372;28617105;30013810;32945972;35123373;39952210;40256415;40257415;40761579;41685528;42398791;43721430;44379269;47733840;49219221;53433591;55770905;58187362;58674025;58674231;58930740;60017694;60885989;62410513;62810836;1573862;3132123;4085216;9481682;15008979;23135813;24174767;31699973;32051857;32705015;33359521;39000494;45869267;46248349;46253921;47570704;52022003;60909227;66265279;67679948;70046761;70478629;3665355;4691113;4692272;4875522;5061511;7583078;13356407;13826509;15020972;15958460;16776916;19939387;28223703;29387669;34671515;36414944;37243983;40857025;50871738;52447097;53545778;56946991;61357611;64628837;70587956;2304194;2831858;3245754;3265480;3749133;5889769;6020723;6815611;9059126;11219824;11256555;15891072;16686129;20130296;21520242;22038831;23621366;24906265;30882390;30882934;34114220;37560154;37775318;37807298;37949449;40184066;43371621;50087334;50557605;51155529;51156524;52873544;53957527;54973845;54975801;55335578;57047858;57048170;2519991;5255286;5959210;7561779;9009107;11255944;13805775;14449777;14450116;15091150;19342437;20417999;21900844;21902180;25883232;29862288;33704382;33976317;37999198;39460377;41610563;43443963;44875488;46185328;46307018;48070947;49132194;49143775;51614166;53363097;54695086;54696066;1783016;2352654;2675857;3262075;10440449;10786574;12187514;16347265;23416236;27251024;27251874;35337942;38025258;39206026;39945410;40646892;41419114;42428903;43969449;43969690;47184847;47185018;49128524;49147483;49148123;5195197;5290891;5291763;5292337;8334773;9021703;9764008;10314966;10315810;11076572;11078279;12875825;15371777;19544693;30579982;33987014;35689969;39578768;40346224;40427387;40762443;40762713;41418675;45590360;47456582;2890430;6516268;8056388;9399492;9399797;11373355;14972809;18896147;26046550;27465345;32223944;32581199;36472207;39150237;41311796;41312795;41830191;42147612;42737697;44458968;46222717;46524157;47402696;47402778;3203191;4604166;6003702;6628295;8107881;14855138;17345732;17685973;19266807;22045145;24605486;27557059;31033887;34985135;37232102;37578843;37747394;42929950;47858041;1425773;2012699;5541280;6448055;10123195;10420149;11247789;11247948;12747531;14139244;17098677;24000424;26416849;30541641;30794048;31253635;31650076;34673723;35240520;35380831;35645982;37328095;38201909;38359055;41919510;42750333;43989724;43989833;51445542;54971303;60495758;61119725;2589144;3087231;3950119;7159100;7362890;7476348;9102795;9106732;11171975;12158856;12159211;15760225;22064116;23449572;23851969;26203834;27580140;31658438;31853523;34820049;38950280;41068784;46622148;47854396;49925576;58931793;1990047;2830274;5678082;6192719;6346416;13962335;15479448;17245012;17245496;19446653;24349524;27290585;33765298;35435580;35623293;35623413;37361166;38034862;3311522;3313480;4092493;4103411;6806020;6863779;6864684;7660725;16407042;17747571;21093268;21256852;22120804;24850170;24850503;32219097;33760844;38149898;38337634;39362362;42594770;334692;8115773;8335096;8493932;8545254;10572395;10572976;11828782;12268775;13154454;14835457;15060581;15218137;15755453;19934560;20000981;21936925;21939788;24060918;29888571;46432911;46594632;50054989;53947207;55708584;2350905;5164811;7121393;18054073;20849801;22935620;30955500;33401374;40077138;43876981;48065749;52261115;53946613;1311486;3475313;6435016;7886190;8114909;10984521;13657333;20932261;21121897;22452533;24713767;28003165;28566472;29584623;30384734;30813586;35910510;37172051;37325855;38666998;38830563;41754788;44359443;47385331;47422662;54337741;54338202;3640964;4497097;5767061;6445150;10918428;12514178;12516331;14465576;19537473;19758953;20185405;23117841;24197194;25355041;25934295;27063456;28409786;28410722;28567069;33642295;34959249;37520260;42959319;45454105;45529708;48098710;48100054;48515941;48516650;48517059;48548495;49935820;49947754;50262858;50307592;50902324;184451;472773;473011;1488395;3321455;8526544;14696582;18402751;22572153;28129639;33232965;37468774;47306522;6397780;6774394;7889985;13055460;13836144;17561625;23761711;23762118;23775757;23776164;29110256;29769442;29846203;37473745;37477361;40574432;40922748;41346603;43951651;43951920;47306536;49258035;1494760;4083587;6888495;7578881;11631122;13511553;18586368;19798177;21457710;25620622;28982063;29339354;30535045;36684915;39732632;41965053;42934530;43412454;47761093;51575582;52263937;6258070;6713773;6714616;8398702;10138580;17488073;20383027;22119713;22370024;26017612;29579388;30371727;36941146;38041534;38137602;43440122;45095631;45434673;45842107;45887417;48038401;50178089;2969341;4547281;11035473;12500244;16306343;11553132;13305697;14058812;14571696;15693085;15694180;20016559;3399457;5987438;7233112;7318420;12363069;12384060;12384351;18137124;23315924;29652392;30486019;5105015;9035349;14610276;16786026;19498143;20886232;25010161;25010991;29240747;30193354;30261856;30262308;153976;284808;673505;3183102;3184493;4866131;8192613;9037428;11764039;12009062;16151841;20741726;27088917;27186819;27635291;27965530;28928396;38766377;40307432;45150238;49373016;49373854;51250797;52946216;895382;1728651;5018840;5801527;10904063;10942231;14914597;20803114;20804776;21314940;21521540;23428055;36414611;40389289;41387839;46247180;46421072;48325360;52238586;3627915;4064663;4696983;8064210;8271163;12343612;15121473;16368279;16368787;19196687;19591210;19915697;20457252;21356625;21759877;22728376;30340126;30340492;32275826;32875311;33716502;35517388;37370649;39406083;5008378;5094511;5987701;10251556;18278501;20417958;25709214;25848034;28391428;28433333;28612572;29174131;32485840;33509292;35054937;35055971;38713869;39470016;39470633;1806457;1987868;2827270;2836862;5293098;5468686;9679610;10894050;11285556;13101676;13426485;19060182;22036441;22059253;22059658;23971839;25352403;30667917;4145925;5803185;7114637;15170045;16708928;27146513;34032978;38816208;38952964;1507336;10408332;16346598;21682889;24388135;25737035;27555819;28494357;32696854;32698471;3516793;12763109;15207514;16412833;16619076;16622409;18625680;18772371;21137609;21700841;24279106;25737629;26376936;27640561;28112860;30727617;30727961;31148178;31215614;31565220;32713249;33181923;33577430;883351;4366253;5922798;7407154;7408990;13046130;13075214;24468896;25487647;28056309;31605268;2000972;2748891;6968836;9844439;12541323;18169646;24454372;28920699;33545858;949196;4599862;8357398;8357998;8813038;9557740;13202516;13205319;13458745;15545299;18752535;19981308;22145605;24320591;24633050;27592818;27787824;29294489;30827637;31387573;4542474;8198248;10270443;13157998;14041168;14535725;17098342;17098426;21259155;21663707;22400557;23382887;23608035;24500849;25325331;25639582;27278282;27279753;27421367;29190949;29860566;29861582;913011;1147851;243171;33280;20103;20332;20204;749;310;1145;1;342;716;15958;1104;18064;1012;4988;10945;5779;1;745;12346;2858;335;1029;515;2854;17139;378;1;20337;7368;10539;773;34576;947;1;4816;507;2798;3082;1774;5593;557;6433;6814;801;192788;337;5241;114443;594;92955;51381;67162;144	359348;360094;742055;2956823;3327959;4242240;4477335;4478615;12066765;12081688;13920052;18487216;20086464;20672764;22463031;24298335;24528861;25155580;25476204;26536158;26733012;26816758;28201574;30129698;30967341;31481012;31751144;36593181;39528055;43623058;44215290;47623041;48390892;52507439;55606000;57072458;61757803;62085928;62146952;62148026;62160856;62891833;3187549;3188193;4241627;5840068;6331205;7327396;10221019;13628987;19566835;19697404;22209186;23071822;23787668;24261487;24262588;24528846;25245833;25564669;26943033;28617733;30013860;32946161;35124006;39952369;40256968;40257521;40762179;41686129;42399374;43721563;44379448;47734496;49219880;53434238;55771519;58187456;58674057;58674399;58931343;60018012;60886269;62411071;62811122;1574382;3132735;4085860;9482340;15009619;23136442;24174908;31700617;32052514;32705515;33360026;39001182;45869915;46248517;46254415;47571364;52022307;60909466;66265311;67680450;70047102;70478663;3665747;4691704;4692344;4875899;5061726;7583264;13357040;13827156;15021431;15959091;16777549;19939535;28224361;29388286;34671549;36415589;37244069;40857113;50872061;52447724;53545945;56947345;61358072;64629260;70588114;2304781;2832520;3245837;3265563;3749657;5890429;6021212;6816266;9059783;11220468;11256604;15891680;16686773;20130925;21520843;22039000;23621520;24906735;30882954;30883433;34114262;37560815;37775448;37807944;37949521;40184495;43372282;50087995;50558249;51156129;51156568;52874085;53958147;54974426;54975850;55336222;57048144;57048518;2520681;5255401;5959672;7562114;9009197;11256597;13806413;14450077;14450424;15091706;19343093;20418627;21901208;21902348;25883904;29862947;33704877;33976351;37999859;39460545;41611048;43444413;44876145;46185972;46307659;48071604;49132735;49144415;51614810;53363231;54695434;54696378;1783497;2353279;2676043;3262693;10440616;10786608;12188033;16347859;23416248;27251096;27252464;35338582;38025699;39206062;39946071;40646974;41419166;42429545;43969465;43969704;47184986;47185257;49128556;49147645;49148618;5195210;5291044;5292162;5292386;8335410;9022296;9764693;10315574;10315864;11076895;11078373;12875839;15372432;19544727;30580631;33987611;35690613;39579405;40346546;40427555;40762686;40762983;41419154;45591020;47457231;2890533;6516834;8056543;9399650;9399855;11373490;14973220;18896364;26047073;27465922;32224197;32581368;36472716;39150268;41311824;41313340;41830788;42148066;42738358;44459254;46223313;46524823;47402772;47403283;3203794;4604789;6004319;6628849;8108402;14855778;17346150;17686611;19267452;22045818;24606018;27557119;31034055;34985295;37232259;37579445;37748065;42930109;47858555;1425802;2013294;5541313;6448089;10123755;10420793;11247885;11248041;12748192;14139904;17098844;24001068;26417443;30541802;30794215;31253952;31650245;34674382;35240724;35381483;35646642;37328543;38202483;38359691;41920071;42750396;43989736;43989847;51445857;54971980;60496418;61119963;2589612;3087918;3950555;7159750;7363550;7477005;9103192;9106913;11172410;12159177;12159564;15760910;22064618;23450210;23852098;26203868;27580608;31659097;31853621;34820097;38950947;41068961;46622406;47854509;49926059;58932027;1990133;2830903;5678408;6193190;6347047;13962926;15479996;17245047;17245645;19446766;24349919;27290752;33765461;35436223;35623383;35623936;37361809;38035506;3311590;3313986;4092976;4103572;6806621;6864021;6865060;7660984;16407175;17748215;21093896;21257375;22120831;24850476;24850536;32219586;33761099;38150499;38338235;39362956;42595408;335324;8116368;8335708;8494564;8545290;10572724;10573278;11829422;12269418;13154804;14836103;15060877;15218781;15755875;19934638;20001626;21937002;21940317;24061439;29889078;46433333;46595040;50055571;53947266;55709200;2351543;5165472;7122004;18054424;20850047;22935653;30956136;33401644;40077798;43877410;48065887;52261697;53947249;1311653;3475767;6435163;7886225;8115228;10985053;13657502;20932922;21122171;22453134;24714304;28003650;28567111;29585265;30385148;30814256;35911179;37172590;37326542;38667111;38831194;41755406;44360064;47385942;47423280;54337871;54338313;3641519;4497649;5767721;6445319;10918595;12514463;12516570;14466180;19537754;19758984;20185450;23118456;24197796;25355220;25934960;27064113;28410075;28411067;28567117;33642958;34959696;37520946;42959666;45454547;45530270;48098778;48100362;48515982;48516696;48517539;48548553;49936421;49947789;50263511;50308235;50902359;185078;472978;473306;1488914;3321566;8526965;14696723;18402982;22572814;28129721;33233619;37469434;47306578;6398378;6775030;7890629;13056133;13836805;17562078;23762087;23762271;23776133;23776317;29110856;29769998;29846444;37473865;37477811;40574959;40922996;41347119;43951714;43952527;47307188;49258266;1495126;4084230;6889139;7579477;11631782;13512217;18586518;19798685;21458293;25620656;28982545;29339455;30535562;36685605;39733289;41965444;42934571;43413094;47761569;51576182;52264076;6258223;6714294;6714740;8399260;10139175;17488107;20383086;22120236;22370178;26018258;29579425;30372234;36941312;38042149;38138200;43440720;45096260;45434799;45842759;45887778;48039045;50178258;2969977;4547942;11036131;12500914;16306498;11553787;13306258;14059413;14572342;15693232;15694392;20017201;3399617;5988069;7233454;7318631;12363131;12384177;12384677;18137782;23316580;29653054;30486034;5105228;9035451;14610444;16786669;19498174;20886546;25010316;25011215;29240845;30193997;30261974;30262794;154576;285402;674052;3183622;3184607;4866561;8192760;9038024;11764665;12009191;16152513;20741948;27089499;27187457;27635878;27965690;28929035;38767035;40308100;45150364;49373510;49373971;51250837;52946624;895892;1729134;5019501;5802142;10904722;10942660;14914769;20803630;20804847;21315563;21521911;23428562;36415269;40389436;41387995;46247408;46421117;48325827;52239210;3628575;4065287;4697624;8064867;8271820;12344285;15121658;16368357;16368801;19196838;19591443;19916263;20457705;21356908;21760045;22729019;30340256;30340513;32276499;32875959;33716547;35518049;37370911;39406554;5008875;5094656;5988324;10252200;18278938;20417991;25709527;25848641;28392080;28433979;28613203;29174298;32486493;33509489;35055369;35056120;38714428;39470585;39470934;1807115;1988438;2827617;2837209;5293349;5469090;9680186;10894709;11285902;13101713;13426876;19060215;22036788;22059611;22059974;23972499;25352861;30668572;4146554;5803829;7114942;15170703;16709096;27146937;34033328;38816503;38953472;1507548;10408497;16347095;21683547;24388824;25737678;27556462;28495013;32697384;32698543;3517271;12763238;15208173;16413299;16619276;16622435;18625936;18772501;21138228;21701439;24279379;25737695;26377063;27640901;28113498;30727924;30728189;31148829;31216154;31565561;32713774;33182583;33578065;884011;4366916;5923432;7407182;7409549;13046787;13075277;24469063;25488234;28056910;31605918;2001616;2749317;6969361;9845080;12541340;18170292;24454892;28921313;33546231;949375;4600461;8357557;8358438;8813656;9558350;13203176;13205963;13458790;15545978;18753195;19981342;22146260;24320748;24633712;27593462;27788252;29294752;30827898;31387733;4542523;8198681;10271106;13158638;14041726;14536384;17098423;17098582;21259754;21664303;22401200;23383410;23608675;24501493;25325976;25640222;27278839;27279816;27422007;29191560;29861102;29861693;913631;1148469;243891;33932;20207;20756;20335;1199;801;1262;225;1052;978;16619;1763;18099;1446;5647;11604;6437;170;1373;12502;3281;964;1623;594;3277;17768;979;110;20399;8013;10734;917;34996;1394;448;5410;610;3463;3250;2371;6237;1192;6809;6844;1338;193280;937;5385;114573;1229;93601;51967;67793;197	-;-;-;-;-;-;-;-;-;-;-;-;-;-;-;-;-;-;-;-;-;-;-;-;-;-;-;-;-;-;-;-;-;-;-;-;-;-;-;-;-;-;+;+;+;+;+;+;+;+;+;+;+;+;+;+;+;+;+;+;+;+;+;+;+;+;+;+;+;+;+;+;+;+;+;+;+;+;+;+;+;+;+;+;+;-;-;-;-;-;-;-;-;-;-;-;-;-;-;-;-;-;-;-;-;-;-;+;+;+;+;+;+;+;+;+;+;+;+;+;+;+;+;+;+;+;+;+;+;+;+;+;-;-;-;-;-;-;-;-;-;-;-;-;-;-;-;-;-;-;-;-;-;-;-;-;-;-;-;-;-;-;-;-;-;-;-;-;-;-;+;+;+;+;+;+;+;+;+;+;+;+;+;+;+;+;+;+;+;+;+;+;+;+;+;+;+;+;+;+;+;+;-;-;-;-;-;-;-;-;-;-;-;-;-;-;-;-;-;-;-;-;-;-;-;-;-;+;+;+;+;+;+;+;+;+;+;+;+;+;+;+;+;+;+;+;+;+;+;+;+;+;-;-;-;-;-;-;-;-;-;-;-;-;-;-;-;-;-;-;-;-;-;-;-;-;+;+;+;+;+;+;+;+;+;+;+;+;+;+;+;+;+;+;+;+;+;+;+;+;+;+;+;+;+;+;+;+;+;+;+;+;+;+;+;+;+;+;+;+;+;+;+;+;+;+;+;-;-;-;-;-;-;-;-;-;-;-;-;-;-;-;-;-;-;-;-;-;-;-;-;-;-;+;+;+;+;+;+;+;+;+;+;+;+;+;+;+;+;+;+;-;-;-;-;-;-;-;-;-;-;-;-;-;-;-;-;-;-;-;-;-;-;-;-;-;-;-;-;-;-;-;-;-;-;-;-;-;-;-;-;-;-;-;-;-;-;+;+;+;+;+;+;+;+;+;+;+;+;+;+;+;+;+;+;+;+;+;+;+;+;+;+;+;+;+;+;+;+;+;+;+;+;+;+;+;+;-;-;-;-;-;-;-;-;-;-;-;-;-;-;-;-;-;-;-;-;-;-;-;-;-;-;-;-;-;-;-;-;-;-;-;-;+;+;+;+;+;+;+;+;+;+;+;+;+;-;-;-;-;-;-;-;-;-;-;-;-;-;-;-;-;-;-;-;-;-;-;-;-;-;-;-;-;-;-;-;-;-;-;-;-;-;-;-;-;-;-;-;+;+;+;+;+;+;+;+;+;+;+;+;+;+;+;+;+;+;+;+;+;+;-;-;-;-;-;+;+;+;+;+;+;+;+;+;+;+;+;+;+;+;+;+;+;-;-;-;-;-;-;-;-;-;-;-;-;-;-;-;-;-;-;-;-;-;-;-;-;-;-;-;-;-;-;-;-;-;-;-;-;+;+;+;+;+;+;+;+;+;+;+;+;+;+;+;+;+;+;+;+;+;+;+;+;+;+;+;+;+;+;+;+;+;+;+;+;+;+;+;+;+;+;+;-;-;-;-;-;-;-;-;-;-;-;-;-;-;-;-;-;-;-;-;-;-;-;-;-;-;-;-;-;-;-;-;-;-;-;-;-;+;+;+;+;+;+;+;+;+;+;+;+;+;+;+;+;+;+;+;-;-;-;-;-;-;-;-;-;-;-;-;-;-;-;-;-;-;-;-;-;-;-;-;-;-;-;-;-;-;-;-;-;-;+;+;+;+;+;+;+;+;+;-;-;-;-;-;-;-;-;-;-;-;-;-;-;-;-;-;-;-;-;+;+;+;+;+;+;+;+;+;+;+;+;+;+;+;+;+;+;+;+;+;+;-;+;-;-;-;-;+;+;-;-;-;+;+;+;+;-;+;+;-;-;-;+;-;-;-;-;+;-;-;-;+;+;-;+;+;+;+;+;+;-;-;+;+;+;+;-;-;+;-;-;+;-;-;+;+;-;-	362586	166059.02	317991.40	329485.13	345946.76	303813.79	244378.20	303525.46	231191.33	191898.20	227023.74	214529.24	232838.41	113377.23	221365.41	200309.10	190296.33	129677.32	130206.21	111121.94	109843.81	111399.06	70200.97	136232.82	177577.46	129343.48	107510.65
NotFur1_GapFilledScaffold_192_33482:L2:LINE	CM025008.1;CM025008.1;CM025008.1;CM025008.1;CM025008.1;CM025008.1;CM025008.1;CM025008.1;CM025008.1;CM025008.1;CM025008.1;CM025008.1;CM025008.1;CM025008.1;CM025008.1;CM025008.1;CM025008.1;CM025008.1;CM025008.1;CM025008.1;CM025008.1;CM025008.1;CM025008.1;CM025008.1;CM025008.1;CM025008.1;CM025008.1;CM025008.1;CM025008.1;CM025008.1;CM025008.1;CM025008.1;CM025008.1;CM025008.1;CM025008.1;CM025008.1;CM025008.1;CM025008.1;CM025008.1;CM025008.1;CM025008.1;CM025008.1;CM025008.1;CM025008.1;CM025008.1;CM025008.1;CM025008.1;CM025008.1;CM025008.1;CM025008.1;CM025008.1;CM025008.1;CM025008.1;CM025008.1;CM025008.1;CM025008.1;CM025008.1;CM025008.1;CM025008.1;CM025008.1;CM025008.1;CM025008.1;CM025008.1;CM025008.1;CM025008.1;CM025008.1;CM025008.1;CM025008.1;CM025008.1;CM025008.1;CM025008.1;CM025008.1;CM025008.1;CM025008.1;CM025008.1;CM025008.1;CM025008.1;CM025008.1;CM025008.1;CM025008.1;CM025008.1;CM025008.1;CM025008.1;CM025008.1;CM025008.1;CM025008.1;CM025008.1;CM025008.1;CM025008.1;CM025008.1;CM025008.1;CM025008.1;CM025008.1;CM025008.1;CM025008.1;CM025008.1;CM025008.1;CM025008.1;CM025008.1;CM025009.1;CM025009.1;CM025009.1;CM025009.1;CM025009.1;CM025009.1;CM025009.1;CM025009.1;CM025009.1;CM025009.1;CM025009.1;CM025009.1;CM025009.1;CM025009.1;CM025009.1;CM025009.1;CM025009.1;CM025009.1;CM025009.1;CM025009.1;CM025009.1;CM025009.1;CM025009.1;CM025009.1;CM025009.1;CM025009.1;CM025009.1;CM025009.1;CM025009.1;CM025009.1;CM025009.1;CM025009.1;CM025009.1;CM025009.1;CM025009.1;CM025009.1;CM025009.1;CM025009.1;CM025009.1;CM025009.1;CM025009.1;CM025009.1;CM025009.1;CM025009.1;CM025009.1;CM025009.1;CM025009.1;CM025009.1;CM025009.1;CM025009.1;CM025009.1;CM025009.1;CM025009.1;CM025009.1;CM025009.1;CM025009.1;CM025009.1;CM025009.1;CM025009.1;CM025009.1;CM025009.1;CM025009.1;CM025009.1;CM025009.1;CM025009.1;CM025009.1;CM025009.1;CM025009.1;CM025009.1;CM025009.1;CM025009.1;CM025009.1;CM025009.1;CM025009.1;CM025009.1;CM025009.1;CM025009.1;CM025009.1;CM025009.1;CM025009.1;CM025009.1;CM025009.1;CM025009.1;CM025009.1;CM025009.1;CM025009.1;CM025009.1;CM025009.1;CM025009.1;CM025009.1;CM025009.1;CM025009.1;CM025009.1;CM025009.1;CM025009.1;CM025009.1;CM025009.1;CM025009.1;CM025009.1;CM025009.1;CM025009.1;CM025009.1;CM025010.1;CM025010.1;CM025010.1;CM025010.1;CM025010.1;CM025010.1;CM025010.1;CM025010.1;CM025010.1;CM025010.1;CM025010.1;CM025010.1;CM025010.1;CM025010.1;CM025010.1;CM025010.1;CM025010.1;CM025010.1;CM025010.1;CM025010.1;CM025010.1;CM025010.1;CM025010.1;CM025010.1;CM025010.1;CM025010.1;CM025010.1;CM025010.1;CM025010.1;CM025010.1;CM025010.1;CM025010.1;CM025010.1;CM025010.1;CM025010.1;CM025010.1;CM025010.1;CM025010.1;CM025010.1;CM025010.1;CM025010.1;CM025010.1;CM025010.1;CM025010.1;CM025010.1;CM025010.1;CM025010.1;CM025010.1;CM025010.1;CM025010.1;CM025010.1;CM025010.1;CM025010.1;CM025010.1;CM025010.1;CM025010.1;CM025010.1;CM025010.1;CM025010.1;CM025010.1;CM025010.1;CM025010.1;CM025010.1;CM025010.1;CM025010.1;CM025010.1;CM025010.1;CM025010.1;CM025010.1;CM025010.1;CM025010.1;CM025010.1;CM025010.1;CM025010.1;CM025010.1;CM025010.1;CM025010.1;CM025010.1;CM025010.1;CM025010.1;CM025010.1;CM025010.1;CM025010.1;CM025010.1;CM025010.1;CM025010.1;CM025010.1;CM025010.1;CM025010.1;CM025011.1;CM025011.1;CM025011.1;CM025011.1;CM025011.1;CM025011.1;CM025011.1;CM025011.1;CM025011.1;CM025011.1;CM025011.1;CM025011.1;CM025011.1;CM025011.1;CM025011.1;CM025011.1;CM025011.1;CM025011.1;CM025011.1;CM025011.1;CM025011.1;CM025011.1;CM025011.1;CM025011.1;CM025011.1;CM025011.1;CM025011.1;CM025011.1;CM025011.1;CM025011.1;CM025011.1;CM025011.1;CM025011.1;CM025011.1;CM025011.1;CM025011.1;CM025011.1;CM025011.1;CM025011.1;CM025011.1;CM025011.1;CM025011.1;CM025011.1;CM025011.1;CM025011.1;CM025011.1;CM025011.1;CM025011.1;CM025011.1;CM025011.1;CM025011.1;CM025011.1;CM025011.1;CM025011.1;CM025011.1;CM025011.1;CM025011.1;CM025011.1;CM025011.1;CM025011.1;CM025011.1;CM025011.1;CM025011.1;CM025011.1;CM025011.1;CM025011.1;CM025011.1;CM025011.1;CM025011.1;CM025011.1;CM025011.1;CM025011.1;CM025011.1;CM025011.1;CM025011.1;CM025011.1;CM025012.1;CM025012.1;CM025012.1;CM025012.1;CM025012.1;CM025012.1;CM025012.1;CM025012.1;CM025012.1;CM025012.1;CM025012.1;CM025012.1;CM025012.1;CM025012.1;CM025012.1;CM025012.1;CM025012.1;CM025012.1;CM025012.1;CM025012.1;CM025012.1;CM025012.1;CM025012.1;CM025012.1;CM025012.1;CM025012.1;CM025012.1;CM025012.1;CM025012.1;CM025012.1;CM025012.1;CM025012.1;CM025012.1;CM025012.1;CM025012.1;CM025012.1;CM025012.1;CM025012.1;CM025012.1;CM025012.1;CM025012.1;CM025012.1;CM025012.1;CM025012.1;CM025012.1;CM025012.1;CM025012.1;CM025012.1;CM025012.1;CM025012.1;CM025012.1;CM025012.1;CM025012.1;CM025012.1;CM025012.1;CM025012.1;CM025012.1;CM025012.1;CM025012.1;CM025012.1;CM025012.1;CM025012.1;CM025012.1;CM025012.1;CM025012.1;CM025012.1;CM025012.1;CM025012.1;CM025012.1;CM025013.1;CM025013.1;CM025013.1;CM025013.1;CM025013.1;CM025013.1;CM025013.1;CM025013.1;CM025013.1;CM025013.1;CM025013.1;CM025013.1;CM025013.1;CM025013.1;CM025013.1;CM025013.1;CM025013.1;CM025013.1;CM025013.1;CM025013.1;CM025013.1;CM025013.1;CM025013.1;CM025013.1;CM025013.1;CM025013.1;CM025013.1;CM025013.1;CM025013.1;CM025013.1;CM025013.1;CM025013.1;CM025013.1;CM025013.1;CM025013.1;CM025013.1;CM025013.1;CM025013.1;CM025013.1;CM025013.1;CM025013.1;CM025013.1;CM025013.1;CM025013.1;CM025013.1;CM025013.1;CM025013.1;CM025013.1;CM025013.1;CM025013.1;CM025013.1;CM025013.1;CM025013.1;CM025013.1;CM025013.1;CM025013.1;CM025013.1;CM025013.1;CM025013.1;CM025013.1;CM025013.1;CM025013.1;CM025013.1;CM025013.1;CM025013.1;CM025013.1;CM025013.1;CM025013.1;CM025013.1;CM025013.1;CM025013.1;CM025013.1;CM025013.1;CM025013.1;CM025013.1;CM025013.1;CM025013.1;CM025013.1;CM025013.1;CM025013.1;CM025013.1;CM025013.1;CM025013.1;CM025013.1;CM025013.1;CM025013.1;CM025013.1;CM025013.1;CM025013.1;CM025013.1;CM025013.1;CM025013.1;CM025013.1;CM025013.1;CM025013.1;CM025013.1;CM025013.1;CM025013.1;CM025013.1;CM025013.1;CM025014.1;CM025014.1;CM025014.1;CM025014.1;CM025014.1;CM025014.1;CM025014.1;CM025014.1;CM025014.1;CM025014.1;CM025014.1;CM025014.1;CM025014.1;CM025014.1;CM025014.1;CM025014.1;CM025014.1;CM025014.1;CM025014.1;CM025014.1;CM025014.1;CM025014.1;CM025014.1;CM025014.1;CM025014.1;CM025014.1;CM025014.1;CM025014.1;CM025014.1;CM025014.1;CM025014.1;CM025014.1;CM025014.1;CM025014.1;CM025014.1;CM025014.1;CM025014.1;CM025014.1;CM025014.1;CM025014.1;CM025014.1;CM025014.1;CM025014.1;CM025014.1;CM025014.1;CM025014.1;CM025014.1;CM025014.1;CM025014.1;CM025014.1;CM025014.1;CM025014.1;CM025014.1;CM025014.1;CM025014.1;CM025014.1;CM025014.1;CM025014.1;CM025014.1;CM025014.1;CM025014.1;CM025014.1;CM025014.1;CM025014.1;CM025014.1;CM025014.1;CM025014.1;CM025014.1;CM025014.1;CM025015.1;CM025015.1;CM025015.1;CM025015.1;CM025015.1;CM025015.1;CM025015.1;CM025015.1;CM025015.1;CM025015.1;CM025015.1;CM025015.1;CM025015.1;CM025015.1;CM025015.1;CM025015.1;CM025015.1;CM025015.1;CM025015.1;CM025015.1;CM025015.1;CM025015.1;CM025015.1;CM025015.1;CM025015.1;CM025015.1;CM025015.1;CM025015.1;CM025015.1;CM025015.1;CM025015.1;CM025015.1;CM025015.1;CM025015.1;CM025015.1;CM025015.1;CM025015.1;CM025015.1;CM025015.1;CM025015.1;CM025015.1;CM025015.1;CM025015.1;CM025015.1;CM025015.1;CM025015.1;CM025015.1;CM025015.1;CM025015.1;CM025015.1;CM025015.1;CM025015.1;CM025015.1;CM025015.1;CM025015.1;CM025015.1;CM025015.1;CM025015.1;CM025015.1;CM025015.1;CM025015.1;CM025015.1;CM025015.1;CM025015.1;CM025015.1;CM025015.1;CM025015.1;CM025015.1;CM025015.1;CM025015.1;CM025015.1;CM025015.1;CM025015.1;CM025015.1;CM025015.1;CM025015.1;CM025015.1;CM025015.1;CM025015.1;CM025015.1;CM025015.1;CM025015.1;CM025015.1;CM025016.1;CM025016.1;CM025016.1;CM025016.1;CM025016.1;CM025016.1;CM025016.1;CM025016.1;CM025016.1;CM025016.1;CM025016.1;CM025016.1;CM025016.1;CM025016.1;CM025016.1;CM025016.1;CM025016.1;CM025016.1;CM025016.1;CM025016.1;CM025016.1;CM025016.1;CM025016.1;CM025016.1;CM025016.1;CM025016.1;CM025016.1;CM025016.1;CM025016.1;CM025016.1;CM025016.1;CM025016.1;CM025016.1;CM025016.1;CM025016.1;CM025016.1;CM025016.1;CM025016.1;CM025016.1;CM025016.1;CM025016.1;CM025016.1;CM025016.1;CM025016.1;CM025016.1;CM025016.1;CM025016.1;CM025016.1;CM025016.1;CM025016.1;CM025016.1;CM025016.1;CM025016.1;CM025016.1;CM025016.1;CM025016.1;CM025016.1;CM025016.1;CM025016.1;CM025016.1;CM025016.1;CM025016.1;CM025016.1;CM025016.1;CM025016.1;CM025016.1;CM025016.1;CM025016.1;CM025016.1;CM025016.1;CM025016.1;CM025016.1;CM025016.1;CM025016.1;CM025016.1;CM025016.1;CM025016.1;CM025016.1;CM025016.1;CM025016.1;CM025016.1;CM025016.1;CM025016.1;CM025016.1;CM025016.1;CM025016.1;CM025017.1;CM025017.1;CM025017.1;CM025017.1;CM025017.1;CM025017.1;CM025017.1;CM025017.1;CM025017.1;CM025017.1;CM025017.1;CM025017.1;CM025017.1;CM025017.1;CM025017.1;CM025017.1;CM025017.1;CM025017.1;CM025017.1;CM025017.1;CM025017.1;CM025017.1;CM025017.1;CM025017.1;CM025017.1;CM025017.1;CM025017.1;CM025017.1;CM025017.1;CM025017.1;CM025017.1;CM025017.1;CM025017.1;CM025017.1;CM025017.1;CM025017.1;CM025017.1;CM025017.1;CM025017.1;CM025017.1;CM025017.1;CM025017.1;CM025017.1;CM025017.1;CM025017.1;CM025017.1;CM025017.1;CM025017.1;CM025017.1;CM025017.1;CM025017.1;CM025017.1;CM025017.1;CM025017.1;CM025017.1;CM025017.1;CM025017.1;CM025017.1;CM025017.1;CM025018.1;CM025018.1;CM025018.1;CM025018.1;CM025018.1;CM025018.1;CM025018.1;CM025018.1;CM025018.1;CM025018.1;CM025018.1;CM025018.1;CM025018.1;CM025018.1;CM025018.1;CM025018.1;CM025018.1;CM025018.1;CM025018.1;CM025018.1;CM025018.1;CM025018.1;CM025018.1;CM025018.1;CM025018.1;CM025018.1;CM025018.1;CM025018.1;CM025018.1;CM025018.1;CM025018.1;CM025018.1;CM025018.1;CM025018.1;CM025018.1;CM025018.1;CM025018.1;CM025018.1;CM025018.1;CM025018.1;CM025018.1;CM025018.1;CM025018.1;CM025018.1;CM025018.1;CM025018.1;CM025018.1;CM025018.1;CM025018.1;CM025018.1;CM025018.1;CM025018.1;CM025018.1;CM025018.1;CM025018.1;CM025018.1;CM025018.1;CM025018.1;CM025018.1;CM025018.1;CM025018.1;CM025018.1;CM025018.1;CM025018.1;CM025018.1;CM025018.1;CM025018.1;CM025018.1;CM025018.1;CM025018.1;CM025018.1;CM025018.1;CM025018.1;CM025018.1;CM025018.1;CM025018.1;CM025018.1;CM025018.1;CM025018.1;CM025018.1;CM025019.1;CM025019.1;CM025019.1;CM025019.1;CM025019.1;CM025019.1;CM025019.1;CM025019.1;CM025019.1;CM025019.1;CM025019.1;CM025019.1;CM025019.1;CM025019.1;CM025019.1;CM025019.1;CM025019.1;CM025019.1;CM025019.1;CM025019.1;CM025019.1;CM025019.1;CM025019.1;CM025019.1;CM025019.1;CM025019.1;CM025019.1;CM025019.1;CM025019.1;CM025019.1;CM025019.1;CM025019.1;CM025019.1;CM025019.1;CM025019.1;CM025019.1;CM025019.1;CM025019.1;CM025019.1;CM025020.1;CM025020.1;CM025020.1;CM025020.1;CM025020.1;CM025020.1;CM025020.1;CM025020.1;CM025020.1;CM025020.1;CM025020.1;CM025020.1;CM025020.1;CM025020.1;CM025020.1;CM025020.1;CM025020.1;CM025020.1;CM025020.1;CM025020.1;CM025020.1;CM025020.1;CM025020.1;CM025020.1;CM025020.1;CM025020.1;CM025020.1;CM025020.1;CM025020.1;CM025020.1;CM025020.1;CM025020.1;CM025020.1;CM025020.1;CM025020.1;CM025020.1;CM025020.1;CM025020.1;CM025020.1;CM025020.1;CM025020.1;CM025020.1;CM025020.1;CM025020.1;CM025020.1;CM025020.1;CM025020.1;CM025020.1;CM025020.1;CM025020.1;CM025020.1;CM025021.1;CM025021.1;CM025021.1;CM025021.1;CM025021.1;CM025021.1;CM025021.1;CM025021.1;CM025021.1;CM025021.1;CM025021.1;CM025021.1;CM025021.1;CM025021.1;CM025021.1;CM025021.1;CM025021.1;CM025021.1;CM025021.1;CM025021.1;CM025021.1;CM025021.1;CM025021.1;CM025021.1;CM025021.1;CM025021.1;CM025021.1;CM025021.1;CM025021.1;CM025021.1;CM025021.1;CM025021.1;CM025021.1;CM025021.1;CM025021.1;CM025021.1;CM025021.1;CM025021.1;CM025021.1;CM025021.1;CM025021.1;CM025021.1;CM025021.1;CM025021.1;CM025021.1;CM025021.1;CM025021.1;CM025021.1;CM025021.1;CM025021.1;CM025021.1;CM025021.1;CM025021.1;CM025021.1;CM025021.1;CM025021.1;CM025021.1;CM025021.1;CM025021.1;CM025021.1;CM025021.1;CM025021.1;CM025021.1;CM025021.1;CM025021.1;CM025021.1;CM025021.1;CM025021.1;CM025021.1;CM025021.1;CM025021.1;CM025021.1;CM025021.1;CM025021.1;CM025021.1;CM025021.1;CM025021.1;CM025021.1;CM025021.1;CM025021.1;CM025021.1;CM025021.1;CM025021.1;CM025022.1;CM025022.1;CM025022.1;CM025022.1;CM025022.1;CM025022.1;CM025022.1;CM025022.1;CM025022.1;CM025022.1;CM025022.1;CM025022.1;CM025022.1;CM025022.1;CM025022.1;CM025022.1;CM025022.1;CM025022.1;CM025022.1;CM025022.1;CM025022.1;CM025022.1;CM025022.1;CM025022.1;CM025022.1;CM025022.1;CM025022.1;CM025022.1;CM025022.1;CM025022.1;CM025022.1;CM025022.1;CM025022.1;CM025022.1;CM025022.1;CM025022.1;CM025022.1;CM025022.1;CM025022.1;CM025022.1;CM025022.1;CM025022.1;CM025022.1;CM025022.1;CM025022.1;CM025022.1;CM025022.1;CM025022.1;CM025022.1;CM025022.1;CM025022.1;CM025022.1;CM025022.1;CM025022.1;CM025022.1;CM025022.1;CM025022.1;CM025022.1;CM025022.1;CM025022.1;CM025022.1;CM025022.1;CM025022.1;CM025022.1;CM025022.1;CM025022.1;CM025022.1;CM025022.1;CM025022.1;CM025022.1;CM025022.1;CM025022.1;CM025022.1;CM025022.1;CM025022.1;CM025022.1;CM025023.1;CM025023.1;CM025023.1;CM025023.1;CM025023.1;CM025023.1;CM025023.1;CM025023.1;CM025023.1;CM025023.1;CM025023.1;CM025023.1;CM025023.1;CM025023.1;CM025023.1;CM025023.1;CM025023.1;CM025023.1;CM025023.1;CM025023.1;CM025023.1;CM025023.1;CM025023.1;CM025023.1;CM025023.1;CM025023.1;CM025023.1;CM025023.1;CM025023.1;CM025023.1;CM025023.1;CM025023.1;CM025023.1;CM025023.1;CM025023.1;CM025023.1;CM025023.1;CM025023.1;CM025023.1;CM025023.1;CM025023.1;CM025023.1;CM025023.1;CM025023.1;CM025023.1;CM025023.1;CM025023.1;CM025023.1;CM025023.1;CM025023.1;CM025023.1;CM025023.1;CM025023.1;CM025023.1;CM025023.1;CM025023.1;CM025023.1;CM025023.1;CM025023.1;CM025023.1;CM025023.1;CM025024.1;CM025024.1;CM025024.1;CM025024.1;CM025024.1;CM025024.1;CM025024.1;CM025024.1;CM025024.1;CM025024.1;CM025024.1;CM025024.1;CM025024.1;CM025024.1;CM025024.1;CM025024.1;CM025024.1;CM025024.1;CM025024.1;CM025024.1;CM025024.1;CM025024.1;CM025024.1;CM025024.1;CM025024.1;CM025024.1;CM025024.1;CM025024.1;CM025024.1;CM025024.1;CM025024.1;CM025024.1;CM025024.1;CM025024.1;CM025024.1;CM025024.1;CM025024.1;CM025024.1;CM025024.1;CM025024.1;CM025024.1;CM025024.1;CM025024.1;CM025024.1;CM025024.1;CM025024.1;CM025024.1;CM025024.1;CM025024.1;CM025024.1;CM025024.1;CM025024.1;CM025024.1;CM025024.1;CM025024.1;CM025024.1;CM025024.1;CM025024.1;CM025024.1;CM025024.1;CM025024.1;CM025024.1;CM025024.1;CM025024.1;CM025024.1;CM025024.1;CM025024.1;CM025024.1;CM025024.1;CM025025.1;CM025025.1;CM025025.1;CM025025.1;CM025025.1;CM025025.1;CM025025.1;CM025025.1;CM025025.1;CM025025.1;CM025025.1;CM025025.1;CM025025.1;CM025025.1;CM025025.1;CM025025.1;CM025025.1;CM025025.1;CM025025.1;CM025025.1;CM025025.1;CM025025.1;CM025025.1;CM025025.1;CM025025.1;CM025025.1;CM025025.1;CM025025.1;CM025025.1;CM025025.1;CM025025.1;CM025025.1;CM025025.1;CM025025.1;CM025025.1;CM025025.1;CM025025.1;CM025025.1;CM025025.1;CM025025.1;CM025025.1;CM025025.1;CM025025.1;CM025025.1;CM025025.1;CM025025.1;CM025025.1;CM025025.1;CM025025.1;CM025025.1;CM025025.1;CM025025.1;CM025025.1;CM025025.1;CM025025.1;CM025025.1;CM025025.1;CM025026.1;CM025026.1;CM025026.1;CM025026.1;CM025026.1;CM025026.1;CM025026.1;CM025026.1;CM025026.1;CM025026.1;CM025026.1;CM025026.1;CM025026.1;CM025026.1;CM025026.1;CM025026.1;CM025026.1;CM025026.1;CM025026.1;CM025026.1;CM025026.1;CM025026.1;CM025026.1;CM025026.1;CM025026.1;CM025026.1;CM025026.1;CM025026.1;CM025026.1;CM025026.1;CM025026.1;CM025026.1;CM025026.1;CM025026.1;CM025026.1;CM025026.1;CM025026.1;CM025026.1;CM025026.1;CM025026.1;CM025026.1;CM025026.1;CM025026.1;CM025026.1;CM025026.1;CM025026.1;CM025026.1;CM025026.1;CM025026.1;CM025026.1;CM025026.1;CM025026.1;CM025026.1;CM025026.1;CM025026.1;CM025026.1;CM025026.1;CM025026.1;CM025026.1;JAAVVJ010000020.1;JAAVVJ010000020.1;JAAVVJ010000020.1;JAAVVJ010000021.1;JAAVVJ010000028.1;JAAVVJ010000031.1;JAAVVJ010000032.1;JAAVVJ010000035.1;JAAVVJ010000035.1;JAAVVJ010000043.1;JAAVVJ010000067.1;JAAVVJ010000067.1;JAAVVJ010000538.1;JAAVVJ010001500.1;JAAVVJ010001575.1;JAAVVJ010001662.1;JAAVVJ010001817.1;JAAVVJ010002231.1;JAAVVJ010002231.1;JAAVVJ010002231.1;JAAVVJ010002441.1;JAAVVJ010002946.1;JAAVVJ010003309.1;JAAVVJ010003618.1;JAAVVJ010003632.1;JAAVVJ010003985.1;JAAVVJ010004423.1;JAAVVJ010005722.1;JAAVVJ010007483.1;JAAVVJ010007527.1;JAAVVJ010008048.1;JAAVVJ010008999.1;JAAVVJ010009375.1;JAAVVJ010009467.1;JAAVVJ010012272.1;JAAVVJ010012294.1;JAAVVJ010012730.1;JAAVVJ010013152.1;JAAVVJ010013156.1;JAAVVJ010015690.1;JAAVVJ010015816.1;JAAVVJ010016372.1;JAAVVJ010016442.1;JAAVVJ010017149.1;JAAVVJ010017846.1;JAAVVJ010018084.1;JAAVVJ010018536.1;JAAVVJ010019519.1;JAAVVJ010020229.1;JAAVVJ010020229.1;JAAVVJ010020300.1;JAAVVJ010020547.1;JAAVVJ010020569.1;JAAVVJ010021499.1;JAAVVJ010021510.1;JAAVVJ010021646.1;JAAVVJ010021962.1;JAAVVJ010021962.1;JAAVVJ010022332.1;JAAVVJ010022332.1;JAAVVJ010022499.1;JAAVVJ010022941.1;JAAVVJ010023077.1;JAAVVJ010023165.1;JAAVVJ010023273.1;JAAVVJ010023545.1;JAAVVJ010023755.1;JAAVVJ010023979.1;JAAVVJ010024165.1;JAAVVJ010024719.1;JAAVVJ010026031.1;JAAVVJ010026703.1;JAAVVJ010026985.1;JAAVVJ010027287.1;JAAVVJ010027380.1;JAAVVJ010028746.1;JAAVVJ010029630.1;JAAVVJ010029656.1;JAAVVJ010030190.1;JAAVVJ010030843.1;JAAVVJ010031160.1;JAAVVJ010031300.1;JAAVVJ010031670.1;JAAVVJ010032281.1;JAAVVJ010032281.1;JAAVVJ010033651.1;JAAVVJ010033886.1;JAAVVJ010034404.1;JAAVVJ010034594.1;JAAVVJ010034594.1;JAAVVJ010034812.1;JAAVVJ010035373.1;JAAVVJ010035728.1;JAAVVJ010035782.1;JAAVVJ010035782.1;JAAVVJ010036063.1;JAAVVJ010036293.1;JAAVVJ010036353.1;JAAVVJ010036353.1;JAAVVJ010036353.1;JAAVVJ010036930.1;JAAVVJ010036945.1;JAAVVJ010037129.1;JAAVVJ010037532.1;JAAVVJ010037633.1;JAAVVJ010037726.1;JAAVVJ010037933.1;JAAVVJ010037998.1;JAAVVJ010037998.1;JAAVVJ010038177.1;JAAVVJ010038177.1;JAAVVJ010038211.1;JAAVVJ010038306.1;JAAVVJ010038493.1;JAAVVJ010038598.1	359548;2164078;4589700;6473619;12627380;14141348;16499904;16925207;19005708;21170281;21653643;24693806;24718064;24875353;26535188;27036532;29647911;30181168;31057588;34871206;37237872;37327405;37913081;38579717;39249035;41358129;43712074;43884147;45108563;45329435;47583378;49116009;49355344;50079987;50098217;50334413;50663542;52055260;55425603;55480961;56056699;56580086;57116479;57798063;59953356;60564289;60711180;60994135;61821844;61918259;62456531;62868520;2521971;3408172;3787599;4027614;4192116;11450378;11977634;12181659;13332487;15610354;18084118;19106490;19379202;19966894;22166800;22166970;24658116;24707480;24707746;28230920;29115227;31307666;31449843;32318805;37568922;38052627;38072942;39562275;39588237;40938789;42190401;42572117;42637849;43007004;43723004;45346564;52879178;57136593;57418905;59714095;59770706;59998748;61525858;62306280;62636840;62931229;63680189;911716;1180132;1530213;3228200;4126518;10010702;11880721;12107809;12493797;14477854;15866166;16883634;18332262;18557693;19301562;20108834;21203783;21435781;23140585;25629170;26833913;26836040;28071391;28071526;28451651;28618711;29195493;29236640;29470972;31545971;31801275;34664792;34780840;35744634;37432291;38548854;40401172;41961693;43187183;45045750;49005671;50003481;50632359;51875028;52334852;53992811;56411730;57779309;58130886;60586735;61300629;68884650;73522333;5008281;8347619;8730760;9892127;13775430;14036318;14036477;18597117;20594634;20696354;21870465;21934078;22922937;24037617;24695047;27255031;27286876;27754444;28953655;29086101;29634600;30116261;32157878;34671773;34688629;36860903;37243416;37243646;39274547;40260985;48409930;53661714;58404148;59040528;61136896;62181427;64043799;65466386;66033818;67090325;68823219;70157422;72906158;72906419;73151708;73433023;73594965;73613676;74002873;2479827;5148304;5250318;6208978;7861359;11823787;13569575;13649643;13922806;15863393;16785733;18091433;19706436;19706594;20343736;27803634;28293839;28744428;29172516;31764544;32640861;33542742;34100983;38209399;40263827;40375897;41753126;41755354;41900287;42073092;42304013;42781205;43639715;47835884;49712472;49977590;50929965;51421036;52104219;52656725;53725855;54444328;55097151;55178400;56388575;56388696;5928867;6746490;6875407;6925019;7592585;7841382;8465928;12146902;12458660;16766818;18684984;21500273;31313894;31740991;32494775;32714353;32794833;33244685;38421060;38762837;40375813;41031794;41546622;42487678;42687030;45353418;45599238;45862314;46094878;46826965;47705388;49105677;50796001;51592223;51853806;52286424;54276409;54474392;55329533;55368112;55953686;57105449;57430861;287062;2161088;3832166;4193797;5268341;7847523;7847753;9238874;9825071;9855594;11364876;12957950;13665422;13973154;14836000;15713245;16993531;17357083;19471865;19633054;21944637;22615079;22877379;23885826;24725285;25082513;25205617;26258345;26384020;26464317;27677744;30713569;32141545;35239837;35557912;36490676;37171530;38336409;40661216;40713345;42262877;43912605;43912736;46085585;47294735;48950304;3584398;6723451;7710255;11407510;11827111;11862054;14082616;19291573;19528489;20333529;23679762;24750233;31230025;32219778;34279169;34364988;34659073;34828537;34859565;35040405;35112247;37791912;38601881;38853274;40628318;43449671;44477777;44871376;45179178;48950167;915678;2849066;3342600;4677938;4885801;6560373;10827881;10964167;16302130;16968490;18399075;19121490;19817190;21444751;23089438;25211050;26167872;26602043;26648511;27788027;28363287;31147808;32523121;33377962;40404609;42426006;43057036;44368511;45803571;989204;1266664;3556407;6444133;7509629;7509788;7994456;8399813;9329024;9465006;9900722;13091719;14985500;16918575;18114827;21378985;23879177;24990023;25423805;25733516;26383810;26394513;27695053;28340674;30314203;31912148;32308377;32339658;32508174;34357530;34515384;37515974;38577768;43358824;44756024;44756127;45657812;47171465;47489718;48617293;529131;3359266;4050561;7310182;8574358;9092891;9108297;9108575;10808856;11384683;11384815;11389575;18123236;18590534;19032087;19125349;21541989;23382645;24444888;24739216;26676316;27351131;27368888;28013737;29269236;31271549;32614050;32978131;33078602;34587372;34873758;35088427;35092586;39402833;39404819;39419891;43559897;43560045;44512679;44512820;45366631;46159953;46520044;50905318;52497743;52929866;53397896;56799166;57862670;58484056;58825027;61199295;61741679;1077749;2177959;5399652;7953637;9052026;9932004;9932206;10472026;11205646;11209305;15843489;16214970;18516493;18742385;20596211;22518177;22820612;23297136;24274047;24789132;25899619;26842191;27688233;29037082;37537581;39953472;41919454;42217257;43313511;43708398;46011378;46011454;46548245;46750941;51522077;51522278;51524719;51524920;52914576;54778587;54847030;54847154;56853716;57298539;57385427;60518509;61736228;1224829;1597630;5776134;6247161;6647770;6964003;8194902;8487918;9367625;10163838;10200130;10312619;11833147;12469235;16217326;17652322;19162292;20861262;24612412;24757053;25400658;25874194;26239754;29344255;32530707;33598956;33764922;39070860;39103974;39289047;40285643;43023842;2002634;2002776;2002874;2115952;2852670;3434001;4245125;4256357;4830153;5278038;5465794;11804436;13286559;14010105;14065010;14620680;16334721;17112574;17631064;17854339;22724186;23891609;26308829;26592956;26766308;27967088;28393549;29207194;32121292;32386162;33246777;40403121;40403313;40783150;41613076;41960387;42540556;361054;1368249;3164073;3381410;4102637;5143841;5565093;5580041;5792505;5834265;9058583;9519986;9898940;10400747;11090879;12836963;12884437;14038423;14114127;14114327;15785211;15976369;16383897;17299835;17581958;19182148;20109890;20379762;25994690;35104069;39056244;40567899;44334658;44334934;44960644;48137254;50673469;52475978;52476120;53113476;53301544;53629286;53672319;53676464;55036623;55165982;55167261;2983036;4644546;5269224;7295669;7797855;10803288;11229450;12815230;15656323;16272287;17430210;18323814;20078128;21463348;21753920;21884320;22236817;22275552;23601341;25624205;27318525;29287471;29777375;30209293;32148015;32207015;33286025;36902574;36907872;38151976;41456051;42140627;43194031;45922987;50573740;55753282;2445565;7584950;9223738;9783485;13402042;13982905;14819721;16903321;17067883;17375742;17961893;20322909;20775084;21368968;21589368;21771822;21781974;21924385;22090687;22336001;26943647;27623013;28874553;29236103;29356285;32397352;32679519;35163147;35166194;36252142;37040401;38962103;39818813;39837760;39837825;41190171;41328500;44245984;44847529;44847664;45866855;49518850;52089322;3694058;3694723;4577066;5993939;9743772;10350849;10581043;13449367;13614049;14425421;14691981;16236200;16932448;20375108;20622929;20799976;24106439;25630029;26661306;27306114;27588705;29067871;29613488;29976311;32249911;35397366;38550303;39810088;39937334;41761517;42162721;44216193;45312486;45317017;45978948;47229925;47370933;48137491;50489528;51085155;52214912;52740776;54112676;117927;2855763;3776849;6011888;7389075;7634788;9696128;9832828;10234112;10267335;11493428;11926460;13753686;13753818;15697233;16946277;19614412;19630135;20998812;22204458;29394732;31327320;32919856;35976543;42055405;46782231;47830335;47944051;48613447;2628472;3725747;5826876;6023192;7761687;8120800;8436323;9212099;10209004;12722339;15701841;16297265;19999986;21371494;22205364;25853898;28223921;28756359;32586973;32590138;38095505;38988668;40495738;41026486;41332856;43356991;43508405;47542926;47983581;49295707;316215;2068574;6062822;7019231;7634462;8803525;9681081;9684905;9902608;10045485;12096447;12369342;12626495;13152207;13740230;15415381;17014336;18643533;18733853;19274918;21881390;22551861;22856451;25858014;25880173;26716803;28051402;28350232;30251420;30526941;30987132;32169836;32315229;32416393;32834864;37139949;37565658;44045971;44046192;46383788;48163185;48163461;48881023;48985519;51463716;51810630;551908;669069;685145;1580193;4104531;6760649;6804628;6847689;10540105;12812035;13247999;13437145;15298629;15592934;19301004;21316252;21707005;22449683;24808091;27907896;28179230;30371536;32957839;35084886;35513811;36085444;38269058;43353090;44509674;45288149;46765660;47449101;50373459;52263806;2491407;6664373;6791457;8914712;8914901;9452528;9493952;9561327;10062496;10601848;10770167;11152668;12942773;14108868;14542520;14542761;15104075;15189638;15196585;16925801;17629261;20122291;20124622;2703405;6126559;7438218;7544599;7901383;8372800;9883981;10843395;12182796;13304886;13305396;13305583;13305616;13743229;19762282;19838179;328128;331319;427159;2016463;3846911;4645051;4730095;6222548;6897810;9998698;13718580;15954714;16786930;18216754;18663216;19729977;19795415;20807574;20906726;22978280;24417748;25760417;25823437;27153787;28158625;28291897;29046044;29160734;29774276;30380539;31592986;31790180;1895685;4517171;5364522;7984282;8531319;11338186;12496843;12724067;13477735;17242524;17450184;20635621;23021909;23116312;24565987;29848120;31055902;33645783;33645918;2036445;2038160;3682231;6470934;7633464;7755841;10205002;10330171;10361224;10421505;11355141;11942148;12017690;14589393;15307045;15407300;16501119;19236461;20855913;21545369;24199610;25184642;26831779;27563294;27857183;28052238;29796640;29831326;29836409;30057928;33661089;37243245;40361121;42582444;42648278;43587177;44262934;44263082;48430728;49261715;50096519;50171743;50462364;53499135;53500253;53943711;2559507;5036614;5037095;5656381;6540779;7047431;9115092;10354687;10790621;10904831;12006705;15551789;16053175;18458770;21135606;21245799;21379259;22274926;23553803;25547423;25579889;28235682;29283674;30050425;32561200;33231032;35263087;38027952;40307101;41148143;41372030;41372178;46577464;47799577;49683283;50446770;52959522;441404;549113;3043660;4163998;4650468;5977494;6439820;6444185;9043587;9223740;10309953;12406904;13229720;16322021;18545634;18707073;18707223;19381414;23552303;24115765;25412009;25830602;27602467;27798770;30373301;31244267;31647567;32445506;33607462;34797196;35211650;35258823;35961364;36292902;36874613;38348675;39191636;39479144;39748259;40798498;1400662;2276890;3567179;5801644;6047607;6719387;6740958;6923487;6923611;9472840;10333326;10333457;10968596;11093379;14294805;14372731;16865354;18636359;19353545;21886617;22309969;27333582;27541178;27753339;28419601;29776160;31354003;31756799;36000848;37429753;40230020;40427070;40651707;40710802;41133868;41211220;169212;3713600;4873791;5647895;5712974;6514170;6514306;7357432;8590868;10514995;11239055;11788894;12657826;13363187;13363283;13363347;14352696;15097098;16744348;18446844;22938455;23198129;23403325;24967264;24968455;26239969;29147719;29849964;29854945;32167763;32238634;33231339;38947862;40787624;41093460;43440299;43440513;3104700;3375822;3376277;3655679;6183828;6770532;9061472;9181347;16667245;20081981;23393841;23595565;28432522;28480072;28645400;29430388;30353270;37675962;38182343;39854400;40176673;42159167;42159285;42730411;582470;931539;1124009;2198386;4435183;5257970;5822711;6865701;7791301;8275026;11583723;12786420;12787657;13736005;14525976;14615355;14759202;16681957;17716401;20634417;21453017;21701584;22119199;23223581;23721484;25335728;25538372;31175358;31394468;31589260;33883029;34037315;34260468;738048;1098112;2431235;3544877;3788352;3853249;4755915;6884655;7355660;7367357;10007194;10494851;11385844;11857200;13023293;13476633;15311138;16186480;17741766;18386549;18414361;18614260;20634556;20801178;20814898;21617487;23227187;23733111;25950694;26394997;26467977;26658126;27745668;27745766;28674888;31129005;1653041;3545764;5375240;6084510;6085541;6530441;7426662;7700840;8317356;10571727;14171702;16520854;16785462;17501922;18633775;18832084;20803024;21405288;21507626;23159108;23186027;23186192;24934559;28895090;29312840;29423117;29999550;29999697;33739697;34926005;2367495;2825843;5632014;5959194;6353747;6355558;8690900;9142012;9867206;9897772;11463395;13070975;16906785;19415468;21670057;23102377;23706491;26302601;28027690;28188074;28189590;28588826;28803236;30814996;31284996;31285111;33318447;1599903;2045591;2596060;5031942;6039578;7987711;11161290;12310745;12649258;13811576;15562968;18169438;19216250;20261910;20709544;21752992;21943107;24131389;24782369;25502926;27554877;28958934;29449540;30328970;30329151;30887903;1850529;2742557;2800802;3271811;3967396;5632338;7027137;7189867;7789989;9501123;10391774;12195386;12445654;14893452;16316283;18375825;20078553;20618056;21610832;22738780;23069348;23548082;24248168;24617157;24720222;26940454;27303686;28001988;28692880;29498953;30065523;30544407;31091721;825104;1000085;1280027;401368;55534;181944;204288;11271;20345;69642;38897;66356;8286;25774;5873;1;6;19702;34096;37746;13127;16561;604;4884;3175;1;39216;30661;6764;9312;1;17;16634;845;953;1075;2646;2088;9129;456;26388;3318;37005;16093;14572;4041;3162;22829;4670;4721;1098;2677;7308;5303;13209;346;541;8805;1671;3424;12176;53264;440;7587;1071;14187;17938;15635;8580;784;20326;17;1830;913;1131;1777;12759;5525;6178;1;11008;8259;4981;18;388;136;1583;5844;1366;1486;1;4485;216810;3967;4065;13653;1;22499;22583;72089;93555;18607;18762;6942;74509;25322;24678;7053;7321;49506;49613;16324;72848;6696;6966	359669;2164112;4589846;6473755;12627497;14141414;16500081;16925270;19005862;21170398;21653830;24693840;24718161;24875483;26535218;27036690;29648052;30181246;31057657;34871324;37237982;37327433;37913107;38579793;39249308;41358189;43712184;43884257;45108705;45329540;47583466;49116098;49355471;50080072;50098435;50334531;50663692;52055351;55425983;55481083;56056725;56580114;57116571;57798179;59953640;60564349;60711331;60994251;61821912;61918320;62456686;62869275;2522366;3408327;3787656;4027661;4193314;11450481;11977866;12181804;13332509;15610389;18084225;19106548;19379337;19966931;22166819;22167046;24658133;24707497;24707977;28230942;29115275;31307724;31450068;32318986;37568942;38052771;38072970;39562320;39588335;40938811;42190458;42572139;42638024;43007142;43723026;45346679;52879474;57136671;57419036;59714265;59770860;59998786;61525880;62306375;62636956;62931434;63680323;911916;1181090;1530280;3228297;4126704;10010737;11880739;12107948;12493897;14477896;15866291;16883737;18332369;18557724;19301714;20108870;21203924;21435893;23140726;25629322;26833950;26836135;28071408;28071536;28451736;28618747;29195524;29236744;29471086;31546114;31801425;34664882;34780868;35744668;37432411;38548939;40401323;41961725;43187252;45045787;49005697;50003601;50632370;51875132;52334974;53992830;56411745;57779467;58131166;60586824;61300943;68884795;73522537;5008392;8347760;8730796;9892421;13775458;14036351;14036509;18597151;20594731;20696387;21870935;21934219;22922966;24038342;24695161;27255226;27286897;27754464;28953778;29086126;29634639;30116380;32157983;34671849;34689135;36861297;37243507;37243811;39274675;40261141;48410030;53662059;58404228;59040606;61137062;62181460;64043940;65467245;66033899;67090463;68824208;70157601;72906352;72906622;73151921;73433047;73595114;73613906;74003026;2479908;5148447;5250429;6209101;7861393;11823900;13569619;13649737;13922839;15863416;16785799;18091558;19706542;19706830;20343767;27803751;28293974;28744477;29172562;31764587;32640894;33542775;34101073;38209421;40263856;40375936;41753240;41755385;41900418;42073123;42304126;42781322;43639741;47835911;49712494;49977737;50929987;51421073;52104307;52656747;53725878;54444373;55097259;55178553;56388592;56388727;5929039;6746548;6875447;6925073;7592686;7841480;8466076;12146979;12458694;16766965;18685094;21500308;31313960;31741010;32494917;32714388;32794859;33244797;38421187;38762869;40375854;41031907;41546766;42487775;42687085;45353474;45599263;45862417;46094961;46827113;47705429;49105705;50796125;51592303;51853916;52286460;54276441;54474484;55329644;55368188;55953811;57105589;57432109;287220;2161113;3832264;4193939;5268378;7847574;7847804;9238994;9825192;9855617;11364931;12957993;13665539;13973330;14836042;15713265;16993632;17357116;19472012;19633170;21944763;22615101;22877533;23885837;24725314;25082633;25205737;26258486;26384040;26464356;27677768;30713599;32141673;35239919;35557940;36490705;37171597;38336458;40661336;40713419;42262907;43912670;43912765;46085645;47294763;48950422;3584477;6723568;7710298;11407886;11827161;11862198;14082764;19291684;19528519;20333581;23679888;24750271;31230069;32219897;34279268;34365039;34659176;34828639;34859644;35040430;35112362;37792026;38602040;38853337;40628356;43449767;44477793;44871422;45179214;48950202;915699;2849134;3342775;4678074;4885996;6560507;10827906;10964219;16302218;16968598;18399092;19121521;19817218;21444766;23089464;25211108;26167995;26602073;26648636;27788067;28363414;31147844;32523212;33377990;40404979;42426057;43057127;44368613;45803893;989321;1266689;3556551;6444183;7509644;7509801;7994487;8399955;9329054;9465149;9900921;13091851;14985793;16918608;18114938;21379105;23879208;24990141;25423921;25733553;26383919;26394607;27695085;28340720;30314328;31912291;32308426;32339700;32508283;34357595;34515513;37516238;38577819;43358856;44756042;44756168;45657971;47171614;47489841;48617339;529262;3359291;4050590;7310263;8574498;9093017;9108350;9108674;10808949;11384712;11384826;11389728;18123283;18590577;19032375;19125396;21542097;23382738;24446009;24739250;26676353;27351220;27369013;28013784;29269257;31271582;32614079;32978266;33078700;34587590;34873778;35088488;35092654;39403426;39404876;39419910;43559971;43560070;44512715;44514288;45366672;46159995;46520087;50905387;52497951;52931064;53398001;56799280;57862692;58484117;58825203;61199422;61742474;1077789;2178001;5399795;7953782;9052232;9932050;9932446;10472163;11205685;11209426;15843505;16215064;18516551;18742407;20596239;22518207;22820640;23297172;24274363;24789158;25899657;26842217;27688325;29037200;37537608;39953486;41919504;42217407;43313670;43709102;46011419;46011531;46548401;46750963;51522182;51522340;51524824;51524982;52914678;54779941;54847041;54847173;56853849;57298558;57385451;60518528;61736281;1224923;1597713;5776218;6247322;6648402;6964151;8194967;8488061;9367770;10163948;10200253;10312681;11833226;12469291;16217398;17652458;19162352;20861381;24612440;24757086;25400765;25874221;26239780;29344334;32530849;33598977;33765119;39070911;39104068;39289084;40285941;43024011;2002647;2002794;2002889;2116099;2852817;3434121;4245184;4256416;4830293;5278165;5465882;11804563;13286693;14010144;14065116;14620764;16334748;17112639;17631153;17854370;22724366;23891701;26308859;26593069;26766351;27967207;28393640;29207222;32121302;32386207;33246855;40403167;40403348;40783257;41613266;41960437;42541391;361164;1368273;3164190;3381438;4102943;5143863;5565209;5580180;5792548;5834358;9058595;9520082;9899034;10400821;11090951;12837005;12884612;14038457;14114273;14114542;15785345;15976493;16384048;17299894;17582095;19182182;20109912;20379909;25994771;35104213;39056266;40568079;44334908;44334982;44960788;48137383;50673484;52475996;52476145;53113499;53301684;53629403;53672410;53676496;55036662;55166122;55167356;2983064;4644579;5269338;7295708;7798072;10803601;11230087;12815271;15656434;16272328;17430310;18323834;20078160;21463458;21754044;21884354;22236844;22275689;23601431;25624249;27318551;29287502;29777420;30209630;32148051;32207118;33286157;36903229;36908199;38153481;41456445;42140769;43194068;45923129;50573895;55753356;2445591;7584984;9223863;9783590;13402152;13982920;14819829;16903358;17067999;17375784;17961927;20323000;20775117;21369005;21589501;21771920;21781996;21924920;22090714;22336040;26943701;27623046;28874566;29236405;29356358;32397611;32680544;35163182;35166332;36252182;37042466;38962191;39818931;39837791;39838076;41190260;41328544;44246046;44847549;44847675;45866885;49518999;52089449;3694400;3694777;4577192;5994084;9743857;10350881;10581064;13449470;13614158;14425443;14692003;16236218;16932476;20375146;20622967;20800008;24106463;25630144;26661442;27306136;27589114;29068244;29613550;29976624;32250490;35397516;38550470;39810173;39937483;41761545;42162787;44216443;45312541;45317114;45978972;47230067;47371042;48138323;50489674;51085247;52214971;52741362;54112699;118183;2855882;3776983;6012006;7389230;7634886;9696242;9832949;10234229;10267357;11493536;11926621;13753705;13753865;15697268;16946584;19614441;19630157;20998839;22204618;29395112;31327445;32919969;35976687;42055426;46782266;47830483;47944298;48613476;2628577;3725764;5826939;6023226;7761807;8120898;8436429;9212196;10210429;12722451;15701979;16297337;20000116;21371614;22205444;25853937;28224037;28756385;32587281;32590613;38095618;38988771;40495753;41026552;41332986;43357139;43508504;47543052;47983655;49295816;316260;2068601;6062970;7019250;7634611;8803558;9681164;9684988;9902630;10045554;12096499;12369381;12626591;13152314;13740263;15415479;17014460;18643596;18733934;19274947;21881433;22551963;22856609;25858146;25880273;26716931;28051429;28350326;30251513;30526978;30987167;32169869;32315323;32416490;32834918;37139986;37565775;44046022;44046225;46383934;48163248;48163524;48881051;48985624;51463855;51810760;551970;669205;685281;1580211;4104667;6760687;6804649;6847699;10540222;12812098;13248020;13437167;15298660;15593332;19301114;21316285;21707078;22449704;24808379;27907919;28179484;30371663;32957865;35084910;35513937;36085454;38269086;43353125;44509795;45288325;46766085;47449241;50373762;52263934;2491471;6664407;6791593;8914792;8914954;9452570;9493987;9561477;10062613;10601992;10770302;11152784;12942924;14108989;14542590;14542789;15104094;15189746;15196634;16925957;17629545;20122404;20124795;2703445;6126582;7438415;7544632;7901422;8372834;9883994;10843412;12182830;13305017;13305417;13305620;13305692;13743331;19762303;19838205;328487;331461;427621;2016727;3847063;4645208;4730141;6222675;6897832;9998748;13718616;15954738;16787048;18216827;18663238;19729995;19795527;20807622;20906846;22978426;24417893;25760521;25823457;27154060;28158766;28292137;29046133;29160753;29774303;30380591;31593068;31790221;1895777;4517267;5364579;7984399;8531557;11338223;12496899;12724187;13477916;17242557;17450222;20635728;23021985;23116432;24566396;29848224;31055930;33645797;33645929;2036489;2038259;3682401;6471029;7633496;7755876;10205085;10330201;10361393;10421624;11355269;11942180;12017784;14589476;15307118;15407402;16501161;19236495;20856011;21545440;24199641;25184670;26831892;27563427;27857208;28052342;29796785;29831359;29836442;30057982;33661184;37243346;40361263;42582569;42648360;43587321;44262954;44263115;48430833;49261871;50096606;50171860;50463835;53499225;53500343;53944021;2559524;5037087;5037287;5656520;6540921;7047633;9115217;10354939;10790761;10904976;12006792;15551811;16053200;18458898;21135642;21245870;21379287;22274942;23553897;25547433;25579979;28235704;29283745;30050464;32561217;33231152;35263232;38028096;40307408;41148173;41372068;41372197;46577496;47799651;49683304;50446860;52959721;441494;549221;3043766;4164102;4650517;5977809;6439932;6444247;9043681;9223860;10310174;12407022;13229861;16322105;18546056;18707125;18707233;19381531;23552338;24115848;25412097;25830721;27602493;27798861;30373407;31244388;31647876;32445615;33607576;34797309;35211735;35258935;35961509;36293017;36874723;38348774;39191780;39479252;39748300;40798614;1400785;2276934;3567233;5801696;6047683;6719491;6741130;6923507;6923622;9473037;10333340;10333476;10968659;11093783;14294915;14372763;16865475;18636380;19353623;21886643;22309991;27333603;27541311;27753396;28419689;29776295;31354026;31756913;36000954;37429774;40230293;40427192;40651795;40710820;41133884;41211234;169360;3713676;4873908;5648044;5713695;6514275;6514318;7357496;8590940;10515116;11239090;11789058;12658102;13363206;13363296;13363367;14352768;15097173;16744469;18446856;22938490;23198216;23403442;24967339;24968531;26240118;29147816;29850175;29855049;32167795;32238703;33231436;38947979;40787728;41093506;43440460;43440716;3104906;3375947;3376458;3655820;6184617;6770568;9061546;9181387;16667314;20082018;23393982;23595673;28432551;28480112;28645439;29430512;30353395;37676074;38182365;39854549;40176821;42159239;42159344;42730422;582501;931585;1124150;2198419;4435339;5258026;5822721;6865851;7791454;8275047;11583744;12786524;12787890;13736019;14526061;14615388;14759298;16681969;17716513;20634479;21453115;21701619;22119224;23223695;23721502;25335789;25538464;31176194;31394868;31589287;33883185;34037409;34260506;738087;1098249;2431349;3544924;3788460;3853283;4755942;6884940;7355778;7367479;10007220;10494960;11385960;11857225;13023397;13476776;15311379;16186622;17742229;18386572;18414460;18614317;20634678;20801283;20815009;21617518;23227280;23733151;25950888;26395112;26468364;26658280;27745680;27745805;28675065;31129034;1653353;3545851;5375444;6084848;6085575;6530580;7426975;7700986;8317384;10573096;14171831;16521760;16785538;17502022;18633894;18832187;20803204;21405316;21507674;23159256;23186046;23186215;24934593;28895205;29312990;29423145;29999573;29999811;33739816;34926094;2367651;2827242;5632307;5959259;6353864;6355636;8691016;9142065;9867229;9897861;11463417;13071119;16906813;19415499;21670069;23102675;23706604;26302787;28027770;28188258;28189834;28588870;28803354;30815103;31285012;31285236;33318518;1600069;2045974;2596369;5031978;6039688;7987732;11161315;12310800;12649276;13811602;15563005;18169546;19216287;20262050;20709573;21753023;21943207;24131537;24782437;25502957;27554905;28959043;29449562;30329015;30329224;30887921;1850725;2742654;2800821;3271835;3967535;5632357;7027162;7189979;7790087;9501337;10391885;12195406;12445689;14893481;16316353;18375936;20078654;20618106;21610921;22738819;23069447;23548197;24248249;24617303;24720327;26940619;27303798;28002103;28692990;29499244;30065618;30544436;31092055;825207;1000096;1280042;401463;55556;182107;204450;11281;21207;69730;39027;66849;8320;25837;5993;730;118;19799;34160;37807;13146;16603;784;5048;3197;48;39376;30765;6811;9372;157;1346;16785;1034;1015;1183;2793;2112;9171;508;26497;3443;37121;17594;14665;4182;3263;23087;4680;4761;1237;2779;7326;5333;13342;390;568;8843;1805;3558;12224;53412;520;7738;1142;14343;18006;15777;8893;908;20347;1346;2035;1031;1238;1837;12787;5682;6218;681;11063;8287;5094;40;446;1543;1618;5967;1379;1504;769;4591;216927;3979;4104;13734;945;22590;22730;72160;93699;18651;18880;7531;75425;25355;24803;7295;7518;49531;49836;16700;72951;6891;7008	-;-;-;-;-;-;-;-;-;-;-;-;-;-;-;-;-;-;-;-;-;-;-;-;-;-;-;-;-;-;-;-;-;-;-;-;-;-;-;-;-;-;-;-;-;-;-;-;-;-;-;-;+;+;+;+;+;+;+;+;+;+;+;+;+;+;+;+;+;+;+;+;+;+;+;+;+;+;+;+;+;+;+;+;+;+;+;+;+;+;+;+;+;+;+;+;+;+;+;-;-;-;-;-;-;-;-;-;-;-;-;-;-;-;-;-;-;-;-;-;-;-;-;-;-;-;-;-;-;-;-;-;-;-;-;-;-;-;-;-;-;-;-;-;-;-;-;-;-;-;-;-;+;+;+;+;+;+;+;+;+;+;+;+;+;+;+;+;+;+;+;+;+;+;+;+;+;+;+;+;+;+;+;+;+;+;+;+;+;+;+;+;+;+;+;+;+;+;+;+;+;+;+;+;+;+;+;+;+;+;+;+;+;+;+;+;+;+;+;+;+;+;+;+;+;+;+;+;+;+;+;+;+;+;+;+;+;+;+;+;+;+;+;+;+;+;+;-;-;-;-;-;-;-;-;-;-;-;-;-;-;-;-;-;-;-;-;-;-;-;-;-;-;-;-;-;-;-;-;-;-;-;-;-;-;-;-;-;-;-;+;+;+;+;+;+;+;+;+;+;+;+;+;+;+;+;+;+;+;+;+;+;+;+;+;+;+;+;+;+;+;+;+;+;+;+;+;+;+;+;+;+;+;+;+;+;-;-;-;-;-;-;-;-;-;-;-;-;-;-;-;-;-;-;-;-;-;-;-;-;-;-;-;-;-;-;+;+;+;+;+;+;+;+;+;+;+;+;+;+;+;+;+;+;+;+;+;+;+;+;+;+;+;+;+;-;-;-;-;-;-;-;-;-;-;-;-;-;-;-;-;-;-;-;-;-;-;-;-;-;-;-;-;-;-;-;-;-;-;-;-;-;-;-;-;-;-;-;-;-;-;-;-;-;-;-;-;-;-;-;-;-;-;-;-;-;-;-;-;-;-;-;-;-;-;-;-;-;-;-;-;-;-;-;-;-;-;-;-;-;-;-;-;-;-;-;-;-;+;+;+;+;+;+;+;+;+;+;+;+;+;+;+;+;+;+;+;+;+;+;+;+;+;+;+;+;+;+;+;+;+;+;+;+;+;+;+;+;+;+;+;+;+;+;+;+;+;+;+;+;+;+;+;+;+;+;+;+;+;+;+;+;+;+;+;+;+;+;+;+;+;+;+;+;+;+;+;-;-;-;-;-;-;-;-;-;-;-;-;-;-;-;-;-;-;-;-;-;-;-;-;-;-;-;-;-;-;-;-;-;-;-;-;-;+;+;+;+;+;+;+;+;+;+;+;+;+;+;+;+;+;+;+;+;+;+;+;+;+;+;+;+;+;+;+;+;+;+;+;+;+;+;+;+;+;+;+;+;+;+;+;-;-;-;-;-;-;-;-;-;-;-;-;-;-;-;-;-;-;-;-;-;-;-;-;-;-;-;-;-;-;-;-;-;-;-;-;-;-;-;-;-;-;-;-;-;-;-;-;-;-;-;-;-;-;-;-;-;-;-;-;-;-;-;-;-;-;-;-;-;-;-;-;-;-;-;-;-;-;-;+;+;+;+;+;+;+;+;+;+;+;+;+;+;+;+;+;+;+;+;+;+;+;+;+;+;+;+;+;+;+;+;+;+;+;+;+;+;+;+;+;+;+;+;+;+;+;+;+;+;+;+;+;+;+;+;+;+;+;+;+;+;+;+;+;+;+;+;+;+;+;+;-;-;-;-;-;-;-;-;-;-;-;-;-;-;-;-;-;-;-;-;-;-;-;-;-;-;-;-;-;-;-;-;-;-;-;-;-;-;-;-;-;-;-;-;-;-;-;-;-;-;-;-;-;-;-;-;-;-;-;-;-;-;-;-;-;-;-;-;-;-;-;-;-;-;-;-;+;+;+;+;+;+;+;+;+;+;+;+;+;+;+;+;+;+;+;+;+;+;+;+;+;+;+;+;+;+;+;+;+;+;-;-;-;-;-;-;-;-;-;-;-;-;-;-;-;-;-;-;-;-;-;-;-;+;+;+;+;+;+;+;+;+;+;+;+;+;+;+;+;+;+;+;+;+;+;+;+;+;+;+;+;+;+;+;+;+;+;+;+;+;+;+;+;+;+;+;+;+;+;+;+;-;-;-;-;-;-;-;-;-;-;-;-;-;-;-;-;-;-;-;-;-;-;-;-;-;-;-;-;-;-;-;-;-;-;-;-;-;-;-;-;-;-;-;-;-;-;-;-;-;-;-;-;-;-;-;-;-;-;-;-;-;-;-;-;-;+;+;+;+;+;+;+;+;+;+;+;+;+;+;+;+;+;+;+;+;+;+;+;+;+;+;+;+;+;+;+;+;+;+;+;+;+;-;-;-;-;-;-;-;-;-;-;-;-;-;-;-;-;-;-;-;-;-;-;-;-;-;-;-;-;-;-;-;-;-;-;-;-;-;-;-;-;+;+;+;+;+;+;+;+;+;+;+;+;+;+;+;+;+;+;+;+;+;+;+;+;+;+;+;+;+;+;+;+;+;+;+;+;-;-;-;-;-;-;-;-;-;-;-;-;-;-;-;-;-;-;-;-;-;-;-;-;-;-;-;-;-;-;-;-;-;-;-;-;-;+;+;+;+;+;+;+;+;+;+;+;+;+;+;+;+;+;+;+;+;+;+;+;+;+;+;+;+;+;+;+;+;+;+;+;+;+;+;+;+;+;+;+;+;+;+;+;+;+;+;+;+;+;+;+;+;+;-;-;-;-;-;-;-;-;-;-;-;-;-;-;-;-;-;-;-;-;-;-;-;-;-;-;-;-;-;-;-;-;-;-;-;-;-;-;-;-;-;-;-;-;-;-;-;-;-;-;-;-;-;-;-;-;-;-;-;-;-;-;-;-;-;-;+;+;+;+;+;+;+;+;+;+;+;+;+;+;+;+;+;+;+;+;+;+;+;+;+;+;+;+;+;+;+;+;+;+;+;+;+;+;+;+;+;+;+;+;+;+;+;+;+;+;+;+;+;-;-;-;-;-;-;-;-;-;-;-;-;-;-;-;-;-;-;-;-;-;-;-;-;-;-;-;-;-;-;-;-;-;-;-;+;+;-;-;+;-;+;+;-;+;-;-;+;+;+;-;-;-;+;-;+;+;+;+;+;-;-;+;-;+;+;-;+;-;-;+;-;-;+;-;+;-;+;-;+;-;+;+;+;-;+;+;-;-;+;+;-;-;-;+;+;+;+;-;-;-;-;+;+;+;-;-;-;-;+;+;-;-;+;+;+;-;-;+;+;+;+;+;-;-;+;-;-;+;-;+;+;+;-;-;+;-;+;-;+;-;-;-;-;+;-;-;+	188277	129757.25	198778.44	245411.60	236964.21	254985.64	208608.92	249084.48	191439.32	179731.57	217237.09	147216.97	153056.00	84846.61	169675.80	140301.91	138533.54	139808.09	104236.78	104567.60	86807.12	89208.44	60825.14	102634.02	126989.69	91995.94	97708.79
NotFur1_GapFilledScaffold_118_358955:RTE:LINE	CM025008.1;CM025008.1;CM025008.1;CM025008.1;CM025008.1;CM025008.1;CM025008.1;CM025008.1;CM025008.1;CM025008.1;CM025008.1;CM025008.1;CM025008.1;CM025008.1;CM025008.1;CM025008.1;CM025008.1;CM025008.1;CM025008.1;CM025008.1;CM025008.1;CM025008.1;CM025008.1;CM025008.1;CM025008.1;CM025008.1;CM025008.1;CM025008.1;CM025008.1;CM025008.1;CM025008.1;CM025008.1;CM025008.1;CM025008.1;CM025008.1;CM025008.1;CM025008.1;CM025008.1;CM025008.1;CM025008.1;CM025008.1;CM025008.1;CM025008.1;CM025008.1;CM025008.1;CM025008.1;CM025008.1;CM025008.1;CM025008.1;CM025008.1;CM025008.1;CM025008.1;CM025008.1;CM025008.1;CM025008.1;CM025008.1;CM025008.1;CM025008.1;CM025008.1;CM025008.1;CM025008.1;CM025008.1;CM025008.1;CM025008.1;CM025008.1;CM025008.1;CM025008.1;CM025008.1;CM025008.1;CM025008.1;CM025008.1;CM025008.1;CM025008.1;CM025008.1;CM025008.1;CM025008.1;CM025008.1;CM025008.1;CM025008.1;CM025008.1;CM025008.1;CM025008.1;CM025008.1;CM025008.1;CM025008.1;CM025008.1;CM025008.1;CM025008.1;CM025008.1;CM025008.1;CM025008.1;CM025008.1;CM025008.1;CM025008.1;CM025008.1;CM025008.1;CM025008.1;CM025009.1;CM025009.1;CM025009.1;CM025009.1;CM025009.1;CM025009.1;CM025009.1;CM025009.1;CM025009.1;CM025009.1;CM025009.1;CM025009.1;CM025009.1;CM025009.1;CM025009.1;CM025009.1;CM025009.1;CM025009.1;CM025009.1;CM025009.1;CM025009.1;CM025009.1;CM025009.1;CM025009.1;CM025009.1;CM025009.1;CM025009.1;CM025009.1;CM025009.1;CM025009.1;CM025009.1;CM025009.1;CM025009.1;CM025009.1;CM025009.1;CM025009.1;CM025009.1;CM025009.1;CM025009.1;CM025009.1;CM025009.1;CM025009.1;CM025009.1;CM025009.1;CM025009.1;CM025009.1;CM025009.1;CM025009.1;CM025009.1;CM025009.1;CM025009.1;CM025009.1;CM025009.1;CM025009.1;CM025009.1;CM025009.1;CM025009.1;CM025009.1;CM025009.1;CM025009.1;CM025009.1;CM025009.1;CM025009.1;CM025009.1;CM025009.1;CM025009.1;CM025009.1;CM025009.1;CM025009.1;CM025009.1;CM025010.1;CM025010.1;CM025010.1;CM025010.1;CM025010.1;CM025010.1;CM025010.1;CM025010.1;CM025010.1;CM025010.1;CM025010.1;CM025010.1;CM025010.1;CM025010.1;CM025010.1;CM025010.1;CM025010.1;CM025010.1;CM025010.1;CM025010.1;CM025010.1;CM025010.1;CM025010.1;CM025010.1;CM025010.1;CM025010.1;CM025010.1;CM025010.1;CM025010.1;CM025010.1;CM025010.1;CM025010.1;CM025010.1;CM025010.1;CM025010.1;CM025010.1;CM025010.1;CM025010.1;CM025010.1;CM025010.1;CM025010.1;CM025010.1;CM025010.1;CM025010.1;CM025010.1;CM025010.1;CM025010.1;CM025010.1;CM025010.1;CM025010.1;CM025010.1;CM025010.1;CM025010.1;CM025010.1;CM025010.1;CM025010.1;CM025010.1;CM025010.1;CM025010.1;CM025010.1;CM025011.1;CM025011.1;CM025011.1;CM025011.1;CM025011.1;CM025011.1;CM025011.1;CM025011.1;CM025011.1;CM025011.1;CM025011.1;CM025011.1;CM025011.1;CM025011.1;CM025011.1;CM025011.1;CM025011.1;CM025011.1;CM025011.1;CM025011.1;CM025011.1;CM025011.1;CM025011.1;CM025011.1;CM025011.1;CM025011.1;CM025011.1;CM025011.1;CM025011.1;CM025011.1;CM025011.1;CM025011.1;CM025011.1;CM025011.1;CM025011.1;CM025011.1;CM025011.1;CM025011.1;CM025011.1;CM025011.1;CM025011.1;CM025011.1;CM025011.1;CM025011.1;CM025011.1;CM025011.1;CM025011.1;CM025011.1;CM025011.1;CM025011.1;CM025011.1;CM025011.1;CM025011.1;CM025011.1;CM025011.1;CM025011.1;CM025012.1;CM025012.1;CM025012.1;CM025012.1;CM025012.1;CM025012.1;CM025012.1;CM025012.1;CM025012.1;CM025012.1;CM025012.1;CM025012.1;CM025012.1;CM025012.1;CM025012.1;CM025012.1;CM025012.1;CM025012.1;CM025012.1;CM025012.1;CM025012.1;CM025012.1;CM025012.1;CM025012.1;CM025012.1;CM025012.1;CM025012.1;CM025012.1;CM025012.1;CM025012.1;CM025012.1;CM025012.1;CM025012.1;CM025012.1;CM025012.1;CM025012.1;CM025012.1;CM025012.1;CM025012.1;CM025012.1;CM025012.1;CM025012.1;CM025012.1;CM025012.1;CM025012.1;CM025012.1;CM025012.1;CM025012.1;CM025012.1;CM025012.1;CM025012.1;CM025012.1;CM025012.1;CM025012.1;CM025012.1;CM025012.1;CM025012.1;CM025013.1;CM025013.1;CM025013.1;CM025013.1;CM025013.1;CM025013.1;CM025013.1;CM025013.1;CM025013.1;CM025013.1;CM025013.1;CM025013.1;CM025013.1;CM025013.1;CM025013.1;CM025013.1;CM025013.1;CM025013.1;CM025013.1;CM025013.1;CM025013.1;CM025013.1;CM025013.1;CM025013.1;CM025013.1;CM025013.1;CM025013.1;CM025013.1;CM025013.1;CM025013.1;CM025013.1;CM025013.1;CM025013.1;CM025013.1;CM025013.1;CM025013.1;CM025013.1;CM025013.1;CM025013.1;CM025013.1;CM025013.1;CM025013.1;CM025013.1;CM025013.1;CM025013.1;CM025013.1;CM025013.1;CM025013.1;CM025013.1;CM025013.1;CM025013.1;CM025013.1;CM025013.1;CM025013.1;CM025013.1;CM025013.1;CM025013.1;CM025013.1;CM025013.1;CM025013.1;CM025013.1;CM025013.1;CM025013.1;CM025013.1;CM025013.1;CM025013.1;CM025013.1;CM025013.1;CM025013.1;CM025013.1;CM025013.1;CM025013.1;CM025013.1;CM025013.1;CM025013.1;CM025013.1;CM025013.1;CM025014.1;CM025014.1;CM025014.1;CM025014.1;CM025014.1;CM025014.1;CM025014.1;CM025014.1;CM025014.1;CM025014.1;CM025014.1;CM025014.1;CM025014.1;CM025014.1;CM025014.1;CM025014.1;CM025014.1;CM025014.1;CM025014.1;CM025014.1;CM025014.1;CM025014.1;CM025014.1;CM025014.1;CM025014.1;CM025014.1;CM025014.1;CM025014.1;CM025014.1;CM025014.1;CM025014.1;CM025014.1;CM025014.1;CM025014.1;CM025014.1;CM025014.1;CM025014.1;CM025014.1;CM025014.1;CM025014.1;CM025014.1;CM025014.1;CM025014.1;CM025014.1;CM025014.1;CM025014.1;CM025014.1;CM025014.1;CM025014.1;CM025014.1;CM025014.1;CM025014.1;CM025014.1;CM025014.1;CM025015.1;CM025015.1;CM025015.1;CM025015.1;CM025015.1;CM025015.1;CM025015.1;CM025015.1;CM025015.1;CM025015.1;CM025015.1;CM025015.1;CM025015.1;CM025015.1;CM025015.1;CM025015.1;CM025015.1;CM025015.1;CM025015.1;CM025015.1;CM025015.1;CM025015.1;CM025015.1;CM025015.1;CM025015.1;CM025015.1;CM025015.1;CM025015.1;CM025015.1;CM025015.1;CM025015.1;CM025015.1;CM025015.1;CM025015.1;CM025015.1;CM025015.1;CM025015.1;CM025015.1;CM025015.1;CM025015.1;CM025015.1;CM025015.1;CM025015.1;CM025015.1;CM025015.1;CM025015.1;CM025015.1;CM025015.1;CM025015.1;CM025015.1;CM025015.1;CM025015.1;CM025015.1;CM025015.1;CM025015.1;CM025015.1;CM025015.1;CM025015.1;CM025015.1;CM025016.1;CM025016.1;CM025016.1;CM025016.1;CM025016.1;CM025016.1;CM025016.1;CM025016.1;CM025016.1;CM025016.1;CM025016.1;CM025016.1;CM025016.1;CM025016.1;CM025016.1;CM025016.1;CM025016.1;CM025016.1;CM025016.1;CM025016.1;CM025016.1;CM025016.1;CM025016.1;CM025016.1;CM025016.1;CM025016.1;CM025016.1;CM025016.1;CM025016.1;CM025016.1;CM025016.1;CM025016.1;CM025016.1;CM025016.1;CM025016.1;CM025016.1;CM025016.1;CM025016.1;CM025016.1;CM025016.1;CM025016.1;CM025016.1;CM025016.1;CM025016.1;CM025016.1;CM025016.1;CM025016.1;CM025016.1;CM025016.1;CM025016.1;CM025016.1;CM025016.1;CM025016.1;CM025016.1;CM025016.1;CM025016.1;CM025016.1;CM025016.1;CM025016.1;CM025016.1;CM025016.1;CM025016.1;CM025016.1;CM025016.1;CM025016.1;CM025016.1;CM025017.1;CM025017.1;CM025017.1;CM025017.1;CM025017.1;CM025017.1;CM025017.1;CM025017.1;CM025017.1;CM025017.1;CM025017.1;CM025017.1;CM025017.1;CM025017.1;CM025017.1;CM025017.1;CM025017.1;CM025017.1;CM025017.1;CM025017.1;CM025017.1;CM025017.1;CM025017.1;CM025017.1;CM025017.1;CM025017.1;CM025017.1;CM025017.1;CM025017.1;CM025017.1;CM025017.1;CM025017.1;CM025017.1;CM025017.1;CM025017.1;CM025017.1;CM025017.1;CM025017.1;CM025017.1;CM025017.1;CM025017.1;CM025017.1;CM025017.1;CM025017.1;CM025017.1;CM025017.1;CM025017.1;CM025017.1;CM025017.1;CM025017.1;CM025017.1;CM025017.1;CM025017.1;CM025017.1;CM025017.1;CM025018.1;CM025018.1;CM025018.1;CM025018.1;CM025018.1;CM025018.1;CM025018.1;CM025018.1;CM025018.1;CM025018.1;CM025018.1;CM025018.1;CM025018.1;CM025018.1;CM025018.1;CM025018.1;CM025018.1;CM025018.1;CM025018.1;CM025018.1;CM025018.1;CM025018.1;CM025018.1;CM025018.1;CM025018.1;CM025018.1;CM025018.1;CM025018.1;CM025018.1;CM025018.1;CM025018.1;CM025018.1;CM025018.1;CM025018.1;CM025018.1;CM025018.1;CM025018.1;CM025018.1;CM025018.1;CM025018.1;CM025018.1;CM025018.1;CM025018.1;CM025018.1;CM025018.1;CM025018.1;CM025018.1;CM025018.1;CM025018.1;CM025018.1;CM025018.1;CM025018.1;CM025018.1;CM025018.1;CM025018.1;CM025018.1;CM025018.1;CM025018.1;CM025018.1;CM025018.1;CM025018.1;CM025018.1;CM025018.1;CM025018.1;CM025018.1;CM025018.1;CM025018.1;CM025018.1;CM025018.1;CM025018.1;CM025018.1;CM025018.1;CM025018.1;CM025018.1;CM025019.1;CM025019.1;CM025019.1;CM025019.1;CM025019.1;CM025019.1;CM025019.1;CM025019.1;CM025019.1;CM025019.1;CM025019.1;CM025019.1;CM025019.1;CM025019.1;CM025019.1;CM025019.1;CM025019.1;CM025019.1;CM025019.1;CM025019.1;CM025019.1;CM025019.1;CM025019.1;CM025019.1;CM025019.1;CM025019.1;CM025020.1;CM025020.1;CM025020.1;CM025020.1;CM025020.1;CM025020.1;CM025020.1;CM025020.1;CM025020.1;CM025020.1;CM025020.1;CM025020.1;CM025020.1;CM025020.1;CM025020.1;CM025020.1;CM025020.1;CM025020.1;CM025020.1;CM025020.1;CM025020.1;CM025020.1;CM025020.1;CM025020.1;CM025020.1;CM025020.1;CM025020.1;CM025020.1;CM025020.1;CM025020.1;CM025020.1;CM025020.1;CM025020.1;CM025020.1;CM025020.1;CM025020.1;CM025021.1;CM025021.1;CM025021.1;CM025021.1;CM025021.1;CM025021.1;CM025021.1;CM025021.1;CM025021.1;CM025021.1;CM025021.1;CM025021.1;CM025021.1;CM025021.1;CM025021.1;CM025021.1;CM025021.1;CM025021.1;CM025021.1;CM025021.1;CM025021.1;CM025021.1;CM025021.1;CM025021.1;CM025021.1;CM025021.1;CM025021.1;CM025021.1;CM025021.1;CM025021.1;CM025021.1;CM025021.1;CM025021.1;CM025021.1;CM025021.1;CM025021.1;CM025021.1;CM025021.1;CM025021.1;CM025021.1;CM025021.1;CM025021.1;CM025021.1;CM025021.1;CM025021.1;CM025021.1;CM025021.1;CM025021.1;CM025021.1;CM025021.1;CM025021.1;CM025021.1;CM025021.1;CM025021.1;CM025021.1;CM025021.1;CM025021.1;CM025021.1;CM025021.1;CM025021.1;CM025021.1;CM025021.1;CM025021.1;CM025022.1;CM025022.1;CM025022.1;CM025022.1;CM025022.1;CM025022.1;CM025022.1;CM025022.1;CM025022.1;CM025022.1;CM025022.1;CM025022.1;CM025022.1;CM025022.1;CM025022.1;CM025022.1;CM025022.1;CM025022.1;CM025022.1;CM025022.1;CM025022.1;CM025022.1;CM025022.1;CM025022.1;CM025022.1;CM025022.1;CM025022.1;CM025022.1;CM025022.1;CM025022.1;CM025022.1;CM025022.1;CM025022.1;CM025022.1;CM025022.1;CM025022.1;CM025022.1;CM025022.1;CM025022.1;CM025022.1;CM025022.1;CM025023.1;CM025023.1;CM025023.1;CM025023.1;CM025023.1;CM025023.1;CM025023.1;CM025023.1;CM025023.1;CM025023.1;CM025023.1;CM025023.1;CM025023.1;CM025023.1;CM025023.1;CM025023.1;CM025023.1;CM025023.1;CM025023.1;CM025023.1;CM025023.1;CM025023.1;CM025023.1;CM025023.1;CM025023.1;CM025023.1;CM025023.1;CM025023.1;CM025023.1;CM025023.1;CM025023.1;CM025023.1;CM025023.1;CM025023.1;CM025023.1;CM025023.1;CM025023.1;CM025023.1;CM025023.1;CM025023.1;CM025023.1;CM025023.1;CM025023.1;CM025023.1;CM025023.1;CM025023.1;CM025023.1;CM025023.1;CM025023.1;CM025023.1;CM025023.1;CM025023.1;CM025023.1;CM025023.1;CM025023.1;CM025023.1;CM025024.1;CM025024.1;CM025024.1;CM025024.1;CM025024.1;CM025024.1;CM025024.1;CM025024.1;CM025024.1;CM025024.1;CM025024.1;CM025024.1;CM025024.1;CM025024.1;CM025024.1;CM025024.1;CM025024.1;CM025024.1;CM025024.1;CM025024.1;CM025024.1;CM025024.1;CM025024.1;CM025024.1;CM025024.1;CM025024.1;CM025024.1;CM025024.1;CM025024.1;CM025024.1;CM025024.1;CM025024.1;CM025024.1;CM025024.1;CM025024.1;CM025024.1;CM025024.1;CM025024.1;CM025024.1;CM025024.1;CM025024.1;CM025024.1;CM025024.1;CM025024.1;CM025024.1;CM025024.1;CM025024.1;CM025024.1;CM025025.1;CM025025.1;CM025025.1;CM025025.1;CM025025.1;CM025025.1;CM025025.1;CM025025.1;CM025025.1;CM025025.1;CM025025.1;CM025025.1;CM025025.1;CM025025.1;CM025025.1;CM025025.1;CM025025.1;CM025025.1;CM025025.1;CM025025.1;CM025025.1;CM025025.1;CM025025.1;CM025025.1;CM025025.1;CM025025.1;CM025025.1;CM025025.1;CM025025.1;CM025025.1;CM025025.1;CM025025.1;CM025025.1;CM025025.1;CM025025.1;CM025025.1;CM025025.1;CM025025.1;CM025025.1;CM025025.1;CM025025.1;CM025025.1;CM025025.1;CM025025.1;CM025025.1;CM025025.1;CM025025.1;CM025025.1;CM025025.1;CM025025.1;CM025025.1;CM025025.1;CM025025.1;CM025025.1;CM025026.1;CM025026.1;CM025026.1;CM025026.1;CM025026.1;CM025026.1;CM025026.1;CM025026.1;CM025026.1;CM025026.1;CM025026.1;CM025026.1;CM025026.1;CM025026.1;CM025026.1;CM025026.1;CM025026.1;CM025026.1;CM025026.1;CM025026.1;CM025026.1;CM025026.1;CM025026.1;CM025026.1;CM025026.1;CM025026.1;CM025026.1;CM025026.1;CM025026.1;CM025026.1;CM025026.1;CM025026.1;CM025026.1;CM025026.1;CM025026.1;CM025026.1;CM025026.1;CM025026.1;CM025026.1;CM025026.1;CM025026.1;CM025026.1;CM025026.1;CM025026.1;CM025026.1;CM025026.1;JAAVVJ010000020.1;JAAVVJ010000020.1;JAAVVJ010000020.1;JAAVVJ010000022.1;JAAVVJ010000026.1;JAAVVJ010000027.1;JAAVVJ010000027.1;JAAVVJ010000028.1;JAAVVJ010000029.1;JAAVVJ010000037.1;JAAVVJ010000077.1;JAAVVJ010000130.1;JAAVVJ010000158.1;JAAVVJ010000158.1;JAAVVJ010000784.1;JAAVVJ010001316.1;JAAVVJ010002801.1;JAAVVJ010003622.1;JAAVVJ010003720.1;JAAVVJ010003733.1;JAAVVJ010003883.1;JAAVVJ010004095.1;JAAVVJ010004491.1;JAAVVJ010005034.1;JAAVVJ010005057.1;JAAVVJ010005057.1;JAAVVJ010005697.1;JAAVVJ010005880.1;JAAVVJ010006727.1;JAAVVJ010007241.1;JAAVVJ010007463.1;JAAVVJ010007463.1;JAAVVJ010007841.1;JAAVVJ010008297.1;JAAVVJ010008489.1;JAAVVJ010008541.1;JAAVVJ010009028.1;JAAVVJ010009918.1;JAAVVJ010010295.1;JAAVVJ010012160.1;JAAVVJ010012513.1;JAAVVJ010013609.1;JAAVVJ010013693.1;JAAVVJ010014134.1;JAAVVJ010014208.1;JAAVVJ010014301.1;JAAVVJ010016292.1;JAAVVJ010016669.1;JAAVVJ010018081.1;JAAVVJ010018381.1;JAAVVJ010018738.1;JAAVVJ010018741.1;JAAVVJ010019187.1;JAAVVJ010019689.1;JAAVVJ010019877.1;JAAVVJ010020042.1;JAAVVJ010020083.1;JAAVVJ010021297.1;JAAVVJ010021879.1;JAAVVJ010022620.1;JAAVVJ010023689.1;JAAVVJ010023771.1;JAAVVJ010024121.1;JAAVVJ010024622.1;JAAVVJ010024700.1;JAAVVJ010024971.1;JAAVVJ010024974.1;JAAVVJ010026960.1;JAAVVJ010027155.1;JAAVVJ010027298.1;JAAVVJ010027807.1;JAAVVJ010028255.1;JAAVVJ010029168.1;JAAVVJ010029306.1;JAAVVJ010029317.1;JAAVVJ010029317.1;JAAVVJ010029363.1;JAAVVJ010029915.1;JAAVVJ010030043.1;JAAVVJ010030561.1;JAAVVJ010030884.1;JAAVVJ010031242.1;JAAVVJ010032334.1;JAAVVJ010032587.1;JAAVVJ010032900.1;JAAVVJ010032919.1;JAAVVJ010032921.1;JAAVVJ010034085.1;JAAVVJ010034735.1;JAAVVJ010035007.1;JAAVVJ010035103.1;JAAVVJ010035277.1;JAAVVJ010035367.1;JAAVVJ010035415.1;JAAVVJ010035469.1;JAAVVJ010035549.1;JAAVVJ010035631.1;JAAVVJ010035651.1;JAAVVJ010035673.1;JAAVVJ010035875.1;JAAVVJ010035980.1;JAAVVJ010036091.1;JAAVVJ010036453.1;JAAVVJ010036809.1;JAAVVJ010036894.1;JAAVVJ010036945.1;JAAVVJ010037122.1;JAAVVJ010037310.1;JAAVVJ010037393.1;JAAVVJ010037411.1;JAAVVJ010037574.1;JAAVVJ010037630.1;JAAVVJ010037630.1;JAAVVJ010037726.1;JAAVVJ010037746.1;JAAVVJ010037858.1;JAAVVJ010038267.1;JAAVVJ010038457.1;JAAVVJ010038472.1;JAAVVJ010038479.1;JAAVVJ010038491.1;JAAVVJ010038530.1;JAAVVJ010038561.1	359661;2448065;2448992;3012608;3336602;6235607;8613911;8626139;9026052;9895526;10220409;11992811;12923645;17610064;18353541;18353920;21500466;23772194;26650552;26815780;26900325;26907654;28098406;28711844;30369744;37553049;37984528;42067770;42412483;42412655;42422707;52424143;52532027;52600055;52600865;54524345;55420224;55560999;55700281;55701615;56134556;57466168;58210551;59791410;60336832;60773969;62102810;62113686;63246043;1581753;2377694;2590012;5476525;6443851;7917707;7917845;8636887;9011955;9481488;11709469;12170512;12876419;14078828;21415581;21500603;21610902;21611607;22093451;22194528;23033793;23647613;24414519;29121245;33547708;36915115;37006252;40106914;43010439;43598844;46911355;48200890;50860179;51918693;52614739;53251932;54737959;55076812;58507393;58508184;58741634;58863570;59921399;60017427;60833831;61420950;62891802;63096295;775868;857821;858575;2857799;8576010;8576170;10040981;12198429;13121405;13330419;14960119;15392953;16531077;19939536;22273098;22273253;25228732;25490571;28239948;29318692;31746350;34458796;35402505;37072430;37169726;37243970;39551486;43452645;46576876;46871749;47827145;48463019;51234580;51669502;56072672;61558364;61594411;61639986;65138614;69967199;70534656;71571523;3597148;5240806;5969600;6368787;8686923;14328204;18392951;18416666;19205459;25138155;27461815;28223643;31753121;33820316;36837592;40074299;40074472;40800545;42448631;43116570;55068285;55661108;55762768;60908377;62020973;67361178;67660878;70825097;13902;236024;5251361;5326137;6712732;7560072;7714680;9111473;9361275;11027054;11119451;15984058;16681192;26088133;26088219;28395852;28902668;30858620;30882367;32409197;32617666;35061172;37973679;39347191;41373093;41610424;46855574;47033146;48204436;52937747;57726459;808576;1391722;3261798;13662822;14101396;15502055;16346962;16348693;19132589;19770325;26566385;27203785;33426546;33704293;33800252;33926146;36116767;36746104;37142674;38114828;38614246;40185904;41610408;44793330;44958587;45302733;48231045;53227117;53238138;705654;706444;3262008;3379014;4444804;4951343;9878557;10709827;11905405;14772788;15371746;17699701;18411070;22759223;25643072;25979258;26724928;26791806;26866789;27266998;29454551;29917222;31488021;38025695;40646880;40646974;44435107;44823325;45553192;48647806;48647904;48972097;1980495;3261838;3261864;3261906;5291035;11075641;15823519;18078589;20280388;22386963;22743904;22745744;28474878;29132272;29292419;30329370;32995375;34004938;35616118;35857882;38155433;39393398;40713336;41398095;1125870;1949525;3275615;5139323;8803487;9276995;9676260;17067106;18444277;21936393;22323902;25126176;25737799;30783290;32285124;35150676;36111994;37590622;38495152;40207215;40764719;41074638;41857861;41939196;42205506;43100712;44722499;46903312;47770160;48837590;49027690;1449607;3574198;4604143;5177696;6016001;9443236;11583324;14985261;16940988;17855560;21297392;24991029;28703176;31256631;31369551;36473349;39613974;40937424;40938851;41033566;43685163;44235643;45383924;47439183;47686642;49133599;460800;5568491;8466998;9668186;11171154;11813896;11872207;12045135;15232183;15302013;15508003;17816377;19904085;19973010;22533917;34761647;35693302;42216078;42470999;44689380;47438114;48444900;49700796;50746516;51737469;56860967;56861019;56996878;58320738;61022759;818542;1826315;3001868;3126057;5115838;5294583;6732899;8074580;10767759;11248042;15386891;17748103;20988846;22878850;25749068;26086754;26373479;26911981;27625854;27626358;28515374;32374730;32824950;34598626;36472473;37926292;40792296;42724726;42724917;43611203;43611318;43831387;44217451;44217637;45622932;45627463;47533876;50459351;52395504;52473595;54099132;55652840;56300419;58834613;59390986;59393268;61362491;1445657;3311509;3458137;4517143;6298055;8262272;8321974;8645600;8888448;10022124;10593404;10781332;14822550;14822771;19446639;19448150;22276080;23759764;26846751;31880591;32220203;33169418;33765448;33765512;34747697;34878971;36509196;37138641;37421683;39913646;41043885;41143205;4696307;5618952;9713397;11971278;12232854;16925772;17245646;24348533;27773256;27812028;29819388;34648432;34747145;36149235;37866800;38416481;39022130;39024080;39196984;39670045;40480285;41553191;710409;3942674;6998591;7789346;9655193;10185235;10632949;11321420;14190624;14903026;15836431;20852207;21641574;29704777;31613789;31614041;31723976;33722713;36815608;37730026;40110646;42113278;42572683;44302119;44496453;44981279;50150184;52248130;53068437;54376594;7431095;7524334;7524426;8590570;8889998;9737870;11894535;13878543;14064049;17640876;18969639;19697635;20000960;21217234;25628091;25855863;27725965;28134289;28410179;28413818;28490557;40839827;44521072;48028810;51119810;51666661;52248597;53067194;55377905;3281208;7967927;8072002;12793831;12793880;13182388;13390019;15000110;18406127;20932230;22762250;23977067;24895992;26567178;26926333;26926418;26929273;27858609;27872081;27942960;27966507;28741370;28988512;30634787;33246399;34958515;36205463;37171379;46733546;47588042;48879809;49263672;49528301;49528395;50862107;51698852;4777408;6081190;7502660;8835389;9347606;15987131;20042304;24799872;25436778;26845142;30047329;32267247;33275156;33809641;34705124;39279439;40227406;41262610;41423361;44369237;45531526;45606122;45663179;46647254;47356733;47875951;48050242;49920690;51690058;52532760;633760;1612439;3853174;3990633;6552777;6951829;10156785;16235505;16235604;18246957;19555702;21322318;26225968;28129732;32064310;33029079;35644620;37472514;40924850;41378637;43461205;43948580;44219070;45577936;45799740;46183653;48083317;2324604;9103812;10977004;17751396;18172795;19797762;20394621;21390435;23847303;24021326;26276951;29847802;29847952;29848177;30696811;36772284;37472527;40575499;40670142;40922724;43025656;43951640;45147479;47536307;48761444;48869712;48955249;49193223;909005;1491417;2587121;4707732;6836531;7095892;7155950;9529033;9783157;13521896;13859772;17302397;21457642;23292832;28841273;30371657;30740107;32452282;34983319;35222049;37019164;39613314;40937450;43413052;43555397;43624888;46014263;46458030;46596155;46966202;48188389;49198840;49667880;50106416;50177910;50177993;50263418;51863117;1654646;3150571;3484563;3794796;4125511;4949250;6289593;6713743;8047840;14264983;16035183;18932835;18996675;20292665;22763580;23283663;27206990;29568884;30083460;30534544;31110964;33550095;35651490;37553840;40297603;41964970;41965465;42570489;42934062;44605947;45625055;46233881;49199652;49681110;50265478;51399626;1210440;5598542;6726779;6945021;7956609;8431963;10545528;10789454;1680786;2084836;2927090;3205090;4165158;6917191;12763919;13305670;13759253;13842564;14058796;14572300;17628432;18702505;18776386;18891020;19502368;20593033;1144642;1738559;2016699;3752871;4928839;7138754;7160746;10331655;17255476;18137109;20931525;23006498;24953828;25408955;28010748;29146878;29692317;32216577;32718765;1568480;2017550;2040564;3019353;5047433;5233329;5233621;7586528;9223656;12383549;18009944;20537344;28828712;29564638;31928952;31930074;33155077;419076;5618232;5765594;10110165;10111237;10386324;10862487;10962621;11300039;12510127;12594806;18068802;18362651;18770451;18771627;25034378;29721844;32734664;33796571;34831680;35123527;36172481;36571251;37478283;39638176;40002251;40293573;40559505;41124474;41661601;43157238;44662295;46421100;47083730;47883411;48280981;50728344;3255725;3300340;3301582;8197586;9036719;9351573;10156537;10666934;12006161;13486101;13581469;15112017;15567836;16379993;21670880;24066829;26453221;30141794;34757529;36148071;46420456;46764608;48064011;48158043;49293386;53321870;3680223;4143995;4696957;5095124;5095314;5397248;8538542;9974512;12572057;13979434;14003981;18329376;20367508;20369264;20439560;21487205;21967666;21999954;25316238;25507947;25709431;26322675;28028209;30978778;31840026;38834059;10698867;11579239;11746545;16296862;26190601;26604403;28527094;29608309;30340109;32240446;32486435;35517338;37132356;38627217;38882461;1445342;3635265;5062921;5063169;5345733;5392491;6225519;8101702;9967474;10497733;13016489;13182012;13245997;18595650;19649331;19927502;21886586;21945012;30405947;31278896;31885148;34340576;35298767;35983513;37455381;38048260;38507035;38533579;38951540;38951692;39346742;40346116;41281355;1945897;3378296;4345414;11286088;12861318;12861417;13352209;17857888;18343405;19078904;20096043;20462503;22261228;24409188;24653315;25353681;25847655;26767133;31401314;33128952;35612457;39650968;41359198;824901;1506767;5678153;6637896;8737288;9135769;9385864;9618308;13047322;13898095;14503282;14613844;16413240;19357957;20519904;21281382;21281611;23329116;24279099;25979510;26630007;26675146;28113456;28410420;28862915;32547016;32698544;33233103;2539668;2964947;3506338;4151116;5149516;5362301;9617347;9619143;11117501;15032179;16412403;16980182;18625937;24508990;25041133;29423302;29424870;29686871;31216701;31972618;2594639;2748350;4862440;4872676;5512769;5633223;6782244;6798581;10877094;14249033;14943859;16907729;17276342;18248475;19088256;19814939;20716146;20716864;21765870;22483327;28252851;32221363;33125826;34560077;34560191;34560822;4366915;5892708;7215808;8346181;8970103;9024576;9815316;11172553;12203815;12226817;12229372;15067119;16113875;20529958;21486864;23206725;23389806;23580905;24739780;27756304;29140081;29498880;30136729;31178727;31846650;31847576;33303392;33425464;1277461;1277535;1277603;1277654;1277688;1277739;2119726;3308855;3309003;9558285;9895873;13202492;13205921;13438696;17536580;22296373;23114926;23919651;26096843;27619024;28165677;1277823;5805555;11127262;11127505;18750985;22668690;22852862;23608026;23781613;24189082;24303365;26477754;28133863;28671086;28722159;29294813;29294912;29295026;29295188;29295257;29496964;30496806;31416714;31813999;31912088;121415;872477;872542;322748;186603;80991;197116;150166;194757;173698;4234;1562;13187;13599;8471;20799;7207;6260;929;733;3432;1;513;36;727;1026;301;2303;1590;5520;27193;27278;11928;28844;1597;5203;62;15091;25446;961;124;14369;1210;14340;760;19653;11637;8570;215;844;1;1197;2240;3827;145;3627;656;328;6292;227;1;3592;911;4918;1358;1714;18193;1;1823;2;2242;1;19466;1;33648;33668;1887;1;6519;7079;3073;16879;81;9645;9550;29848;969;1;407;953;11442;18682;49303;60158;122236;2111;5754;22704;41632;857;1890;44804;3149;4745;1250;22498;40363;13511;249942;31282;22174;9928;9977;255847;124134;29099;8975;32392;10499;4605;9426;7313;3491	359697;2448960;2450005;3012695;3336616;6236061;8614547;8626656;9026565;9896116;10220491;11994150;12923757;17610520;18353590;18353940;21500645;23772294;26650672;26815866;26900457;26907667;28098547;28711916;30369988;37553083;37984636;42067850;42412497;42412720;42422717;52424229;52533852;52600810;52600875;54524983;55420604;55561344;55701203;55702315;56134664;57466181;58210623;59791522;60336933;60774655;62102825;62113701;63246116;1581777;2377783;2590834;5476569;6444564;7917810;7918261;8637685;9011998;9481865;11709865;12170823;12876522;14078966;21415624;21501104;21611549;21611621;22094504;22194607;23035448;23647684;24414825;29121316;33547814;36915526;37006480;40108752;43010692;43599280;46911562;48201034;50860261;51919045;52615405;53252076;54738091;55077121;58508030;58508209;58741705;58863601;59921760;60017697;60833903;61421066;62891873;63096345;775945;857948;859011;2857911;8576032;8576190;10042596;12198695;13121506;13331923;14960153;15393482;16531699;19939598;22273119;22273289;25229595;25490648;28240507;29318929;31746493;34459975;35403893;37072870;37169858;37243982;39551623;43452959;46577598;46871839;47827234;48463107;51235581;51670165;56073636;61559330;61594811;61640660;65139280;69968851;70536148;71571596;3597233;5240878;5969664;6368999;8687172;14328353;18393136;18417380;19206235;25139878;27461956;28223762;31753249;33821130;36837991;40074322;40074489;40800736;42448664;43117618;55068821;55661283;55762852;60908471;62022298;67361368;67660929;70827495;13946;236162;5251724;5326508;6713263;7560416;7714792;9111574;9361687;11027200;11119465;15984675;16681311;26088143;26089244;28396226;28903219;30859700;30882432;32409288;32617695;35061434;37973933;39348373;41373275;41610569;46855629;47033282;48204993;52937822;57726571;808638;1391806;3262017;13662904;14101427;15502590;16347298;16349945;19132753;19770858;26566432;27203845;33426640;33704441;33800876;33926286;36117910;36746746;37142767;38115571;38614339;40186171;41610491;44793416;44958798;45302812;48231491;53228437;53238219;705686;707800;3262042;3379107;4444975;4951449;9878599;10710479;11905441;14772837;15371836;17699737;18411145;22759329;25643141;25980625;26724990;26792447;26867767;27267054;29455299;29918674;31488144;38025787;40646891;40647314;44435228;44823373;45553829;48647821;48647931;48972167;1980596;3261872;3261923;3261957;5291095;11075884;15823625;18078734;20280480;22387035;22744334;22746332;28475026;29133168;29293336;30330990;32995539;34004964;35616653;35857933;38155506;39393474;40713409;41399333;1126106;1949628;3275774;5139419;8803899;9278101;9676602;17067198;18444381;21936646;22324221;25126216;25737883;30783406;32285176;35151519;36112100;37590771;38495251;40207286;40764735;41074758;41857978;41939235;42205643;43101344;44722645;46903394;47770677;48838339;49027729;1449818;3575901;4604208;5178072;6016704;9443906;11583556;14985531;16941224;17855637;21297831;24991067;28703604;31256688;31369714;36473511;39614069;40937685;40940865;41033725;43685275;44236265;45383975;47440270;47687167;49133705;460890;5568577;8467737;9668206;11171416;11814020;11872264;12045201;15232210;15302541;15508482;17817216;19904149;19973086;22533955;34761751;35693481;42216735;42471798;44690123;47438128;48445987;49700947;50746901;51738948;56860981;56861034;56998364;58320815;61023237;818860;1826939;3001968;3126115;5115953;5294740;6734441;8074590;10767849;11248097;15386965;17749578;20989304;22878985;25749141;26086857;26373555;26912598;27626308;27626370;28515458;32375389;32825046;34598694;36473033;37927157;40792495;42724840;42724948;43611223;43611332;43831466;44217472;44217680;45623063;45627609;47534318;50459665;52396809;52473888;54099249;55654167;56300790;58834736;59391170;59393895;61364196;1445996;3311521;3458208;4518004;6298252;8262322;8322551;8646669;8888674;10023997;10593707;10781373;14822582;14822918;19446695;19448234;22277323;23759877;26846824;31880669;32220389;33169515;33765461;33765527;34747875;34879116;36509269;37138772;37421754;39913709;41043969;41143296;4696374;5619053;9713531;11972799;12232880;16925913;17245682;24348728;27773454;27812129;29819436;34648561;34747344;36149302;37866900;38417100;39022155;39024104;39198468;39670168;40480408;41553346;710496;3943465;6999351;7789687;9655345;10185392;10633060;11322582;14190636;14903170;15836598;20852820;21641589;29706925;31613903;31614052;31724273;33722837;36816075;37731888;40110804;42114026;42572899;44302227;44496594;44981289;50150226;52248437;53068471;54376709;7431178;7524397;7524438;8591334;8890032;9738038;11894644;13878687;14064131;17641482;18969755;19697718;20001023;21217337;25628186;25857477;27726322;28134353;28410272;28413955;28490690;40840077;44521121;48029577;51119851;51666732;52248693;53067228;55377915;3281342;7968020;8072359;12793849;12793972;13182461;13390150;15000454;18406242;20932320;22762276;23977647;24896123;26567318;26926347;26927654;26929592;27859532;27872154;27943056;27967051;28741826;28989294;30634871;33246686;34958756;36206302;37171570;46733662;47588113;48880186;49263821;49528313;49528405;50862272;51698972;4777480;6081490;7502815;8835402;9347666;15987255;20042339;24799962;25437714;26845757;30047946;32267449;33275572;33809682;34705154;39279559;40227468;41262900;41423422;44369314;45531606;45606437;45664277;46647814;47356860;47876386;48050349;49920766;51690461;52533171;635302;1612565;3853295;3990715;6552851;6951900;10156940;16235534;16235649;18247046;19556520;21322432;26226280;28129792;32064443;33029255;35644869;37472593;40924901;41378793;43461378;43948635;44220645;45578034;45799752;46183701;48083430;2324696;9103916;10977057;17751475;18173374;19797834;20394727;21390548;23847328;24021802;26277285;29847833;29847980;29848205;30696842;36772625;37472654;40575663;40670899;40922949;43025739;43951650;45147504;47536360;48762519;48869807;48955778;49193294;910510;1492231;2587219;4707831;6836603;7095979;7157198;9529999;9783846;13522652;13859807;17302605;21457708;23294517;28841455;30371734;30740243;32452731;34984249;35222480;37019319;39613627;40937748;43413101;43555433;43624970;46014366;46458665;46596589;46966240;48189187;49198925;49667983;50106541;50177966;50178088;50264036;51863132;1654731;3150652;3484769;3794870;4125534;4949405;6289618;6713815;8049341;14266824;16035234;18933893;18997914;20292707;22764089;23284166;27207070;29568961;30083575;30534705;31111121;33550852;35651852;37553937;40297641;41965052;41965483;42571407;42934512;44606416;45625407;46233911;49199798;49681786;50265542;51399674;1211760;5598615;6727828;6945133;7957021;8432045;10545627;10791643;1681161;2085068;2927174;3205368;4165228;6917284;12763940;13305739;13759347;13842635;14058854;14572366;17628504;18702617;18776543;18891230;19503637;20593144;1144739;1738639;2016910;3753531;4929828;7138862;7160854;10332311;17255585;18137182;20933423;23006600;24954082;25409065;28010915;29146910;29692425;32216721;32718837;1570033;2017621;2041145;3019446;5047526;5233383;5233664;7586649;9223762;12383757;18010158;20537492;28828805;29565154;31929966;31930119;33155489;419894;5618303;5765690;10110299;10111348;10387256;10863994;10962725;11300295;12511572;12594889;18068834;18362757;18771385;18771775;25034449;29722456;32734737;33796894;34832182;35124890;36172545;36571360;37479710;39639422;40004380;40293660;40559826;41124608;41661787;43157434;44663253;46421237;47083839;47883483;48281159;50728408;3255807;3300997;3301817;8197873;9036815;9353649;10156611;10667722;12006263;13486698;13582081;15112111;15568747;16380119;21671311;24067114;26453293;30143071;34757723;36148820;46420805;46764668;48064061;48158819;49293460;53323260;3680327;4144483;4697025;5095165;5095346;5397347;8538779;9974581;12572304;13979444;14004475;18329472;20368693;20369794;20440329;21487253;21967884;22000076;25316379;25507964;25709527;26322770;28028718;30978942;31840112;38834557;10698959;11579689;11748170;16297169;26191649;26604460;28527177;29608448;30340230;32241604;32486585;35517372;37132492;38628180;38884146;1445453;3635420;5063170;5063316;5345782;5392635;6225559;8101771;9967573;10497824;13016931;13183303;13246184;18596410;19649434;19927612;21886840;21945910;30405980;31279613;31885247;34340682;35298903;35983639;37455464;38048356;38507125;38534280;38951650;38951723;39346809;40346179;41281477;1945965;3378860;4345506;11286185;12861342;12861427;13352227;17858047;18344010;19079722;20096131;20462841;22261332;24411808;24654450;25353858;25848445;26767294;31408705;33130010;35612588;39651080;41359336;825509;1507067;5679660;6638681;8737353;9135799;9386262;9618443;13048993;13898306;14504539;14613976;16413538;19358392;20520005;21281569;21281672;23329252;24279125;25979521;26630101;26676088;28113533;28410430;28863739;32548619;32698567;33233162;2539890;2965526;3506469;4151187;5151280;5362485;9618390;9619343;11117713;15033532;16412613;16980471;18625996;24509008;25042293;29424096;29424959;29687755;31216837;31973220;2594699;2748594;4862532;4873150;5513384;5633295;6782407;6800086;10877408;14249139;14944550;16907975;17277598;18249690;19088544;19815009;20716886;20716999;21766319;22483363;28252938;32221474;33125955;34560160;34560221;34560852;4366969;5893371;7216710;8346929;8971763;9024915;9815378;11172652;12203854;12227205;12229747;15068138;16113947;20529986;21486880;23206802;23389907;23581301;24739836;27756376;29140246;29501255;30136992;31178782;31847587;31848780;33303818;33425550;1277518;1277569;1277637;1277688;1277722;1277773;2119924;3308874;3309020;9558360;9895980;13202558;13205978;13439586;17537681;22296565;23115039;23919741;26096870;27619237;28165847;1278032;5805787;11127501;11127704;18751151;22669335;22853170;23608077;23781724;24189615;24303471;26477839;28133968;28671101;28722222;29294851;29294950;29295064;29295226;29295295;29497048;30496839;31416859;31814146;31912559;122337;872501;872581;323225;186616;81146;197671;150273;195680;173943;5328;1596;13338;13714;9978;20824;7283;6292;1052;791;3542;59;636;394;776;1074;643;2468;1728;5601;27207;27376;13443;28943;1735;5472;75;15165;26058;1007;235;14524;1304;14474;771;20088;11707;8714;614;977;403;1832;2358;3988;277;3678;666;410;6309;334;224;4375;1028;5041;1490;1846;18567;1391;1958;383;2362;1264;19545;542;33735;33867;2128;1496;6657;7178;3547;17022;934;9841;9564;30091;1042;516;479;995;11473;19748;49376;60400;124045;2215;5851;25440;41704;921;2045;44918;3245;4828;1489;22593;40657;13529;250110;31978;22347;9946;10070;257261;124254;29188;8985;32484;11924;6200;11152;7733;3578	-;-;-;-;-;-;-;-;-;-;-;-;-;-;-;-;-;-;-;-;-;-;-;-;-;-;-;-;-;-;-;-;-;-;-;-;-;-;-;-;-;-;-;-;-;-;-;-;-;+;+;+;+;+;+;+;+;+;+;+;+;+;+;+;+;+;+;+;+;+;+;+;+;+;+;+;+;+;+;+;+;+;+;+;+;+;+;+;+;+;+;+;+;+;+;+;+;+;+;+;+;+;+;+;+;+;+;+;+;+;+;+;+;+;+;+;+;+;+;+;+;+;+;+;+;+;+;+;+;+;+;+;+;+;+;+;+;+;+;-;-;-;-;-;-;-;-;-;-;-;-;-;-;-;-;-;-;-;-;-;-;-;-;-;-;-;-;+;+;+;+;+;+;+;+;+;+;+;+;+;+;+;+;+;+;+;+;+;+;+;+;+;+;+;+;+;+;+;-;-;-;-;-;-;-;-;-;-;-;-;-;-;-;-;-;-;-;-;-;-;-;-;-;-;-;-;-;-;-;-;-;-;-;-;-;-;-;-;-;-;-;-;-;-;-;-;-;-;-;-;-;-;-;-;-;-;-;-;-;+;+;+;+;+;+;+;+;+;+;+;+;+;+;+;+;+;+;+;+;+;+;+;+;+;+;+;+;+;+;+;+;+;+;+;+;+;+;+;+;+;+;+;+;+;+;+;+;+;+;+;+;+;+;+;-;-;-;-;-;-;-;-;-;-;-;-;-;-;-;-;-;-;-;-;-;-;-;-;-;-;-;-;-;-;-;-;-;-;-;-;-;-;-;-;-;-;-;-;-;-;-;-;-;-;-;-;-;-;-;-;+;+;+;+;+;+;+;+;+;+;+;+;+;+;+;+;+;+;+;+;+;+;+;+;+;+;+;+;+;+;+;+;+;+;+;+;+;+;+;+;+;+;+;+;+;+;+;-;-;-;-;-;-;-;-;-;-;-;-;-;-;-;-;-;-;-;-;-;-;-;-;-;-;-;-;-;-;-;-;+;+;+;+;+;+;+;+;+;+;+;+;+;+;+;+;+;+;+;+;+;+;-;-;-;-;-;-;-;-;-;-;-;-;-;-;-;-;-;-;-;-;-;-;-;-;-;-;-;-;-;-;+;+;+;+;+;+;+;+;+;+;+;+;+;+;+;+;+;+;+;+;+;+;+;+;+;+;+;+;+;-;-;-;-;-;-;-;-;-;-;-;-;-;-;-;-;-;-;-;-;-;-;-;-;-;-;-;-;-;-;-;-;-;-;-;-;+;+;+;+;+;+;+;+;+;+;+;+;+;+;+;+;+;+;+;+;+;+;+;+;+;+;+;+;+;+;+;+;+;+;+;+;+;+;+;+;+;+;+;+;+;+;+;+;+;+;+;+;+;+;+;+;+;-;-;-;-;-;-;-;-;-;-;-;-;-;-;-;-;-;-;-;-;-;-;-;-;-;-;-;-;+;+;+;+;+;+;+;+;+;+;+;+;+;+;+;+;+;+;+;+;+;+;+;+;+;+;+;+;+;+;+;+;+;+;+;+;+;+;-;-;-;-;-;-;-;-;-;-;-;-;-;-;-;-;-;-;-;-;-;-;-;-;-;-;-;-;-;-;-;-;-;-;-;-;+;+;+;+;+;+;+;+;-;-;-;-;-;-;-;-;-;-;-;-;-;-;-;-;-;-;-;-;-;-;-;-;-;-;-;-;-;-;-;-;-;-;-;-;-;+;+;+;+;+;+;+;+;+;+;+;+;+;+;+;+;+;+;+;+;+;+;+;+;+;+;+;+;+;+;+;+;+;+;+;+;+;+;+;+;+;+;+;+;+;+;+;+;+;+;+;+;+;+;-;-;-;-;-;-;-;-;-;-;-;-;-;-;-;-;-;-;-;-;-;-;-;-;-;-;-;-;-;-;-;-;-;-;-;-;-;-;-;-;-;-;-;-;-;-;-;-;-;-;-;-;+;+;+;+;+;+;+;+;+;+;+;+;+;+;+;+;+;+;+;+;+;+;+;+;+;+;+;+;+;+;+;+;+;+;+;+;+;+;+;+;+;+;+;+;+;+;+;+;-;-;-;-;-;-;-;-;-;-;-;-;-;-;-;-;-;-;-;-;-;-;-;+;+;+;+;+;+;+;+;+;+;+;+;+;+;+;+;+;+;+;+;+;+;+;+;+;+;+;+;-;-;-;-;-;-;-;-;-;-;-;-;-;-;-;-;-;-;-;-;+;+;+;+;+;+;+;+;+;+;+;+;+;+;+;+;+;+;+;+;+;+;+;+;+;+;-;-;-;-;-;-;-;-;-;-;-;-;-;-;-;-;-;-;-;-;-;-;-;-;-;-;-;-;+;+;+;+;+;+;+;+;+;+;+;+;+;+;+;+;+;+;+;+;+;-;-;-;-;-;-;-;-;-;-;-;-;-;-;-;-;-;-;-;-;-;-;-;-;-;-;+;+;-;+;-;+;-;-;-;-;+;-;-;+;-;+;+;+;-;-;-;-;-;-;-;+;-;+;-;+;+;-;-;+;+;-;+;+;+;-;+;-;+;-;+;+;-;+;+;-;+;+;-;+;+;-;+;+;+;-;-;-;+;+;-;+;-;-;-;+;+;+;+;-;+;+;-;-;-;+;-;+;-;-;+;-;-;+;-;+;-;+;+;+;-;+;+;+;-;-;+;+;+;-;+;-;-;+;+;+;-;-;-;+;-;-;-;+;+;-;+;-	416788	205291.25	335466.52	374475.00	378905.77	370456.92	287056.55	371534.60	277195.10	275336.67	325824.28	251438.26	247393.56	139602.40	253560.92	216702.02	194816.92	195000.20	157620.30	149050.71	125274.28	139078.78	99192.22	165228.93	211375.32	147196.15	143612.87
NotFur1_GapFilledScaffold_4188_17981:Rex:LINE	CM025008.1;CM025008.1;CM025008.1;CM025008.1;CM025008.1;CM025008.1;CM025008.1;CM025008.1;CM025008.1;CM025008.1;CM025008.1;CM025008.1;CM025008.1;CM025008.1;CM025008.1;CM025008.1;CM025008.1;CM025008.1;CM025008.1;CM025008.1;CM025008.1;CM025008.1;CM025008.1;CM025008.1;CM025008.1;CM025008.1;CM025008.1;CM025008.1;CM025008.1;CM025008.1;CM025008.1;CM025008.1;CM025008.1;CM025008.1;CM025008.1;CM025008.1;CM025008.1;CM025008.1;CM025008.1;CM025008.1;CM025008.1;CM025008.1;CM025008.1;CM025008.1;CM025008.1;CM025008.1;CM025008.1;CM025008.1;CM025008.1;CM025008.1;CM025008.1;CM025008.1;CM025008.1;CM025008.1;CM025008.1;CM025008.1;CM025008.1;CM025008.1;CM025008.1;CM025008.1;CM025008.1;CM025008.1;CM025008.1;CM025008.1;CM025008.1;CM025008.1;CM025008.1;CM025008.1;CM025008.1;CM025008.1;CM025008.1;CM025008.1;CM025008.1;CM025008.1;CM025008.1;CM025008.1;CM025008.1;CM025008.1;CM025008.1;CM025008.1;CM025008.1;CM025008.1;CM025008.1;CM025008.1;CM025008.1;CM025008.1;CM025008.1;CM025008.1;CM025008.1;CM025008.1;CM025008.1;CM025008.1;CM025008.1;CM025008.1;CM025008.1;CM025008.1;CM025008.1;CM025008.1;CM025008.1;CM025008.1;CM025008.1;CM025008.1;CM025008.1;CM025008.1;CM025008.1;CM025008.1;CM025008.1;CM025008.1;CM025008.1;CM025008.1;CM025008.1;CM025008.1;CM025008.1;CM025008.1;CM025008.1;CM025008.1;CM025008.1;CM025008.1;CM025008.1;CM025008.1;CM025008.1;CM025008.1;CM025008.1;CM025008.1;CM025008.1;CM025008.1;CM025008.1;CM025008.1;CM025008.1;CM025008.1;CM025008.1;CM025008.1;CM025008.1;CM025008.1;CM025008.1;CM025008.1;CM025008.1;CM025008.1;CM025008.1;CM025008.1;CM025008.1;CM025008.1;CM025008.1;CM025008.1;CM025008.1;CM025008.1;CM025008.1;CM025008.1;CM025008.1;CM025008.1;CM025008.1;CM025008.1;CM025008.1;CM025008.1;CM025008.1;CM025008.1;CM025008.1;CM025008.1;CM025008.1;CM025008.1;CM025008.1;CM025008.1;CM025008.1;CM025008.1;CM025008.1;CM025008.1;CM025008.1;CM025008.1;CM025008.1;CM025008.1;CM025008.1;CM025008.1;CM025008.1;CM025008.1;CM025008.1;CM025008.1;CM025008.1;CM025008.1;CM025008.1;CM025008.1;CM025008.1;CM025008.1;CM025008.1;CM025008.1;CM025008.1;CM025008.1;CM025008.1;CM025008.1;CM025008.1;CM025008.1;CM025009.1;CM025009.1;CM025009.1;CM025009.1;CM025009.1;CM025009.1;CM025009.1;CM025009.1;CM025009.1;CM025009.1;CM025009.1;CM025009.1;CM025009.1;CM025009.1;CM025009.1;CM025009.1;CM025009.1;CM025009.1;CM025009.1;CM025009.1;CM025009.1;CM025009.1;CM025009.1;CM025009.1;CM025009.1;CM025009.1;CM025009.1;CM025009.1;CM025009.1;CM025009.1;CM025009.1;CM025009.1;CM025009.1;CM025009.1;CM025009.1;CM025009.1;CM025009.1;CM025009.1;CM025009.1;CM025009.1;CM025009.1;CM025009.1;CM025009.1;CM025009.1;CM025009.1;CM025009.1;CM025009.1;CM025009.1;CM025009.1;CM025009.1;CM025009.1;CM025009.1;CM025009.1;CM025009.1;CM025009.1;CM025009.1;CM025009.1;CM025009.1;CM025009.1;CM025009.1;CM025009.1;CM025009.1;CM025009.1;CM025009.1;CM025009.1;CM025009.1;CM025009.1;CM025009.1;CM025009.1;CM025009.1;CM025009.1;CM025009.1;CM025009.1;CM025009.1;CM025009.1;CM025009.1;CM025009.1;CM025009.1;CM025009.1;CM025009.1;CM025009.1;CM025009.1;CM025009.1;CM025009.1;CM025009.1;CM025009.1;CM025009.1;CM025009.1;CM025009.1;CM025009.1;CM025009.1;CM025009.1;CM025009.1;CM025009.1;CM025009.1;CM025009.1;CM025009.1;CM025009.1;CM025009.1;CM025009.1;CM025009.1;CM025009.1;CM025009.1;CM025009.1;CM025009.1;CM025009.1;CM025009.1;CM025009.1;CM025009.1;CM025009.1;CM025009.1;CM025009.1;CM025009.1;CM025009.1;CM025009.1;CM025009.1;CM025009.1;CM025009.1;CM025009.1;CM025009.1;CM025009.1;CM025009.1;CM025009.1;CM025009.1;CM025009.1;CM025009.1;CM025009.1;CM025009.1;CM025009.1;CM025009.1;CM025009.1;CM025009.1;CM025009.1;CM025009.1;CM025009.1;CM025009.1;CM025009.1;CM025009.1;CM025009.1;CM025009.1;CM025009.1;CM025009.1;CM025009.1;CM025009.1;CM025009.1;CM025009.1;CM025009.1;CM025009.1;CM025009.1;CM025009.1;CM025009.1;CM025009.1;CM025009.1;CM025009.1;CM025009.1;CM025009.1;CM025009.1;CM025009.1;CM025009.1;CM025009.1;CM025009.1;CM025009.1;CM025009.1;CM025009.1;CM025009.1;CM025009.1;CM025009.1;CM025009.1;CM025009.1;CM025009.1;CM025009.1;CM025009.1;CM025009.1;CM025009.1;CM025009.1;CM025009.1;CM025009.1;CM025009.1;CM025009.1;CM025009.1;CM025009.1;CM025009.1;CM025009.1;CM025009.1;CM025009.1;CM025009.1;CM025009.1;CM025009.1;CM025009.1;CM025009.1;CM025009.1;CM025009.1;CM025009.1;CM025009.1;CM025009.1;CM025010.1;CM025010.1;CM025010.1;CM025010.1;CM025010.1;CM025010.1;CM025010.1;CM025010.1;CM025010.1;CM025010.1;CM025010.1;CM025010.1;CM025010.1;CM025010.1;CM025010.1;CM025010.1;CM025010.1;CM025010.1;CM025010.1;CM025010.1;CM025010.1;CM025010.1;CM025010.1;CM025010.1;CM025010.1;CM025010.1;CM025010.1;CM025010.1;CM025010.1;CM025010.1;CM025010.1;CM025010.1;CM025010.1;CM025010.1;CM025010.1;CM025010.1;CM025010.1;CM025010.1;CM025010.1;CM025010.1;CM025010.1;CM025010.1;CM025010.1;CM025010.1;CM025010.1;CM025010.1;CM025010.1;CM025010.1;CM025010.1;CM025010.1;CM025010.1;CM025010.1;CM025010.1;CM025010.1;CM025010.1;CM025010.1;CM025010.1;CM025010.1;CM025010.1;CM025010.1;CM025010.1;CM025010.1;CM025010.1;CM025010.1;CM025010.1;CM025010.1;CM025010.1;CM025010.1;CM025010.1;CM025010.1;CM025010.1;CM025010.1;CM025010.1;CM025010.1;CM025010.1;CM025010.1;CM025010.1;CM025010.1;CM025010.1;CM025010.1;CM025010.1;CM025010.1;CM025010.1;CM025010.1;CM025010.1;CM025010.1;CM025010.1;CM025010.1;CM025010.1;CM025010.1;CM025010.1;CM025010.1;CM025010.1;CM025010.1;CM025010.1;CM025010.1;CM025010.1;CM025010.1;CM025010.1;CM025010.1;CM025010.1;CM025010.1;CM025010.1;CM025010.1;CM025010.1;CM025010.1;CM025010.1;CM025010.1;CM025010.1;CM025010.1;CM025010.1;CM025010.1;CM025010.1;CM025010.1;CM025010.1;CM025010.1;CM025010.1;CM025010.1;CM025010.1;CM025010.1;CM025010.1;CM025011.1;CM025011.1;CM025011.1;CM025011.1;CM025011.1;CM025011.1;CM025011.1;CM025011.1;CM025011.1;CM025011.1;CM025011.1;CM025011.1;CM025011.1;CM025011.1;CM025011.1;CM025011.1;CM025011.1;CM025011.1;CM025011.1;CM025011.1;CM025011.1;CM025011.1;CM025011.1;CM025011.1;CM025011.1;CM025011.1;CM025011.1;CM025011.1;CM025011.1;CM025011.1;CM025011.1;CM025011.1;CM025011.1;CM025011.1;CM025011.1;CM025011.1;CM025011.1;CM025011.1;CM025011.1;CM025011.1;CM025011.1;CM025011.1;CM025011.1;CM025011.1;CM025011.1;CM025011.1;CM025011.1;CM025011.1;CM025011.1;CM025011.1;CM025011.1;CM025011.1;CM025011.1;CM025011.1;CM025011.1;CM025011.1;CM025011.1;CM025011.1;CM025011.1;CM025011.1;CM025011.1;CM025011.1;CM025011.1;CM025011.1;CM025011.1;CM025011.1;CM025011.1;CM025011.1;CM025011.1;CM025011.1;CM025011.1;CM025011.1;CM025011.1;CM025011.1;CM025011.1;CM025011.1;CM025011.1;CM025011.1;CM025011.1;CM025011.1;CM025011.1;CM025011.1;CM025011.1;CM025011.1;CM025011.1;CM025011.1;CM025011.1;CM025011.1;CM025011.1;CM025011.1;CM025011.1;CM025011.1;CM025011.1;CM025011.1;CM025011.1;CM025011.1;CM025011.1;CM025011.1;CM025011.1;CM025011.1;CM025011.1;CM025011.1;CM025011.1;CM025011.1;CM025012.1;CM025012.1;CM025012.1;CM025012.1;CM025012.1;CM025012.1;CM025012.1;CM025012.1;CM025012.1;CM025012.1;CM025012.1;CM025012.1;CM025012.1;CM025012.1;CM025012.1;CM025012.1;CM025012.1;CM025012.1;CM025012.1;CM025012.1;CM025012.1;CM025012.1;CM025012.1;CM025012.1;CM025012.1;CM025012.1;CM025012.1;CM025012.1;CM025012.1;CM025012.1;CM025012.1;CM025012.1;CM025012.1;CM025012.1;CM025012.1;CM025012.1;CM025012.1;CM025012.1;CM025012.1;CM025012.1;CM025012.1;CM025012.1;CM025012.1;CM025012.1;CM025012.1;CM025012.1;CM025012.1;CM025012.1;CM025012.1;CM025012.1;CM025012.1;CM025012.1;CM025012.1;CM025012.1;CM025012.1;CM025012.1;CM025012.1;CM025012.1;CM025012.1;CM025012.1;CM025012.1;CM025012.1;CM025012.1;CM025012.1;CM025012.1;CM025012.1;CM025012.1;CM025012.1;CM025012.1;CM025012.1;CM025012.1;CM025012.1;CM025012.1;CM025012.1;CM025012.1;CM025012.1;CM025012.1;CM025012.1;CM025012.1;CM025012.1;CM025012.1;CM025012.1;CM025012.1;CM025012.1;CM025012.1;CM025012.1;CM025012.1;CM025012.1;CM025012.1;CM025012.1;CM025012.1;CM025012.1;CM025012.1;CM025012.1;CM025012.1;CM025012.1;CM025012.1;CM025012.1;CM025012.1;CM025012.1;CM025012.1;CM025013.1;CM025013.1;CM025013.1;CM025013.1;CM025013.1;CM025013.1;CM025013.1;CM025013.1;CM025013.1;CM025013.1;CM025013.1;CM025013.1;CM025013.1;CM025013.1;CM025013.1;CM025013.1;CM025013.1;CM025013.1;CM025013.1;CM025013.1;CM025013.1;CM025013.1;CM025013.1;CM025013.1;CM025013.1;CM025013.1;CM025013.1;CM025013.1;CM025013.1;CM025013.1;CM025013.1;CM025013.1;CM025013.1;CM025013.1;CM025013.1;CM025013.1;CM025013.1;CM025013.1;CM025013.1;CM025013.1;CM025013.1;CM025013.1;CM025013.1;CM025013.1;CM025013.1;CM025013.1;CM025013.1;CM025013.1;CM025013.1;CM025013.1;CM025013.1;CM025013.1;CM025013.1;CM025013.1;CM025013.1;CM025013.1;CM025013.1;CM025013.1;CM025013.1;CM025013.1;CM025013.1;CM025013.1;CM025013.1;CM025013.1;CM025013.1;CM025013.1;CM025013.1;CM025013.1;CM025013.1;CM025013.1;CM025013.1;CM025013.1;CM025013.1;CM025013.1;CM025013.1;CM025013.1;CM025013.1;CM025013.1;CM025013.1;CM025013.1;CM025013.1;CM025013.1;CM025013.1;CM025013.1;CM025013.1;CM025013.1;CM025013.1;CM025013.1;CM025013.1;CM025013.1;CM025013.1;CM025013.1;CM025013.1;CM025013.1;CM025013.1;CM025013.1;CM025013.1;CM025013.1;CM025013.1;CM025013.1;CM025013.1;CM025013.1;CM025013.1;CM025013.1;CM025013.1;CM025013.1;CM025013.1;CM025013.1;CM025013.1;CM025013.1;CM025013.1;CM025013.1;CM025013.1;CM025013.1;CM025013.1;CM025013.1;CM025013.1;CM025013.1;CM025013.1;CM025013.1;CM025013.1;CM025013.1;CM025013.1;CM025013.1;CM025013.1;CM025013.1;CM025013.1;CM025013.1;CM025013.1;CM025013.1;CM025013.1;CM025013.1;CM025013.1;CM025013.1;CM025013.1;CM025013.1;CM025013.1;CM025013.1;CM025013.1;CM025013.1;CM025013.1;CM025013.1;CM025013.1;CM025013.1;CM025013.1;CM025013.1;CM025013.1;CM025013.1;CM025013.1;CM025013.1;CM025013.1;CM025013.1;CM025013.1;CM025013.1;CM025013.1;CM025013.1;CM025013.1;CM025013.1;CM025013.1;CM025013.1;CM025013.1;CM025013.1;CM025013.1;CM025013.1;CM025013.1;CM025013.1;CM025013.1;CM025013.1;CM025013.1;CM025013.1;CM025013.1;CM025013.1;CM025013.1;CM025013.1;CM025013.1;CM025013.1;CM025013.1;CM025013.1;CM025013.1;CM025013.1;CM025013.1;CM025013.1;CM025014.1;CM025014.1;CM025014.1;CM025014.1;CM025014.1;CM025014.1;CM025014.1;CM025014.1;CM025014.1;CM025014.1;CM025014.1;CM025014.1;CM025014.1;CM025014.1;CM025014.1;CM025014.1;CM025014.1;CM025014.1;CM025014.1;CM025014.1;CM025014.1;CM025014.1;CM025014.1;CM025014.1;CM025014.1;CM025014.1;CM025014.1;CM025014.1;CM025014.1;CM025014.1;CM025014.1;CM025014.1;CM025014.1;CM025014.1;CM025014.1;CM025014.1;CM025014.1;CM025014.1;CM025014.1;CM025014.1;CM025014.1;CM025014.1;CM025014.1;CM025014.1;CM025014.1;CM025014.1;CM025014.1;CM025014.1;CM025014.1;CM025014.1;CM025014.1;CM025014.1;CM025014.1;CM025014.1;CM025014.1;CM025014.1;CM025014.1;CM025014.1;CM025014.1;CM025014.1;CM025014.1;CM025014.1;CM025014.1;CM025014.1;CM025014.1;CM025014.1;CM025014.1;CM025014.1;CM025014.1;CM025014.1;CM025014.1;CM025014.1;CM025014.1;CM025014.1;CM025014.1;CM025014.1;CM025014.1;CM025014.1;CM025014.1;CM025014.1;CM025014.1;CM025014.1;CM025014.1;CM025014.1;CM025014.1;CM025014.1;CM025014.1;CM025014.1;CM025015.1;CM025015.1;CM025015.1;CM025015.1;CM025015.1;CM025015.1;CM025015.1;CM025015.1;CM025015.1;CM025015.1;CM025015.1;CM025015.1;CM025015.1;CM025015.1;CM025015.1;CM025015.1;CM025015.1;CM025015.1;CM025015.1;CM025015.1;CM025015.1;CM025015.1;CM025015.1;CM025015.1;CM025015.1;CM025015.1;CM025015.1;CM025015.1;CM025015.1;CM025015.1;CM025015.1;CM025015.1;CM025015.1;CM025015.1;CM025015.1;CM025015.1;CM025015.1;CM025015.1;CM025015.1;CM025015.1;CM025015.1;CM025015.1;CM025015.1;CM025015.1;CM025015.1;CM025015.1;CM025015.1;CM025015.1;CM025015.1;CM025015.1;CM025015.1;CM025015.1;CM025015.1;CM025015.1;CM025015.1;CM025015.1;CM025015.1;CM025015.1;CM025015.1;CM025015.1;CM025015.1;CM025015.1;CM025015.1;CM025015.1;CM025015.1;CM025015.1;CM025015.1;CM025015.1;CM025015.1;CM025015.1;CM025015.1;CM025015.1;CM025015.1;CM025015.1;CM025015.1;CM025015.1;CM025015.1;CM025015.1;CM025015.1;CM025015.1;CM025015.1;CM025015.1;CM025015.1;CM025015.1;CM025015.1;CM025015.1;CM025015.1;CM025015.1;CM025015.1;CM025015.1;CM025015.1;CM025015.1;CM025015.1;CM025015.1;CM025015.1;CM025015.1;CM025015.1;CM025015.1;CM025015.1;CM025015.1;CM025015.1;CM025015.1;CM025015.1;CM025015.1;CM025015.1;CM025015.1;CM025015.1;CM025015.1;CM025015.1;CM025015.1;CM025015.1;CM025015.1;CM025015.1;CM025015.1;CM025015.1;CM025015.1;CM025015.1;CM025015.1;CM025015.1;CM025015.1;CM025015.1;CM025015.1;CM025015.1;CM025015.1;CM025015.1;CM025015.1;CM025015.1;CM025015.1;CM025015.1;CM025015.1;CM025015.1;CM025015.1;CM025015.1;CM025015.1;CM025015.1;CM025015.1;CM025015.1;CM025015.1;CM025015.1;CM025015.1;CM025015.1;CM025015.1;CM025015.1;CM025015.1;CM025015.1;CM025015.1;CM025015.1;CM025015.1;CM025016.1;CM025016.1;CM025016.1;CM025016.1;CM025016.1;CM025016.1;CM025016.1;CM025016.1;CM025016.1;CM025016.1;CM025016.1;CM025016.1;CM025016.1;CM025016.1;CM025016.1;CM025016.1;CM025016.1;CM025016.1;CM025016.1;CM025016.1;CM025016.1;CM025016.1;CM025016.1;CM025016.1;CM025016.1;CM025016.1;CM025016.1;CM025016.1;CM025016.1;CM025016.1;CM025016.1;CM025016.1;CM025016.1;CM025016.1;CM025016.1;CM025016.1;CM025016.1;CM025016.1;CM025016.1;CM025016.1;CM025016.1;CM025016.1;CM025016.1;CM025016.1;CM025016.1;CM025016.1;CM025016.1;CM025016.1;CM025016.1;CM025016.1;CM025016.1;CM025016.1;CM025016.1;CM025016.1;CM025016.1;CM025016.1;CM025016.1;CM025016.1;CM025016.1;CM025016.1;CM025016.1;CM025016.1;CM025016.1;CM025016.1;CM025016.1;CM025016.1;CM025016.1;CM025016.1;CM025016.1;CM025016.1;CM025016.1;CM025016.1;CM025016.1;CM025016.1;CM025016.1;CM025016.1;CM025016.1;CM025016.1;CM025016.1;CM025016.1;CM025016.1;CM025016.1;CM025016.1;CM025016.1;CM025016.1;CM025016.1;CM025016.1;CM025016.1;CM025016.1;CM025016.1;CM025016.1;CM025016.1;CM025016.1;CM025016.1;CM025016.1;CM025016.1;CM025016.1;CM025016.1;CM025016.1;CM025016.1;CM025016.1;CM025016.1;CM025016.1;CM025016.1;CM025016.1;CM025016.1;CM025016.1;CM025016.1;CM025016.1;CM025016.1;CM025016.1;CM025016.1;CM025016.1;CM025016.1;CM025016.1;CM025016.1;CM025016.1;CM025016.1;CM025016.1;CM025016.1;CM025016.1;CM025016.1;CM025016.1;CM025016.1;CM025016.1;CM025016.1;CM025016.1;CM025016.1;CM025016.1;CM025016.1;CM025016.1;CM025016.1;CM025016.1;CM025016.1;CM025016.1;CM025016.1;CM025016.1;CM025016.1;CM025016.1;CM025016.1;CM025016.1;CM025016.1;CM025016.1;CM025016.1;CM025017.1;CM025017.1;CM025017.1;CM025017.1;CM025017.1;CM025017.1;CM025017.1;CM025017.1;CM025017.1;CM025017.1;CM025017.1;CM025017.1;CM025017.1;CM025017.1;CM025017.1;CM025017.1;CM025017.1;CM025017.1;CM025017.1;CM025017.1;CM025017.1;CM025017.1;CM025017.1;CM025017.1;CM025017.1;CM025017.1;CM025017.1;CM025017.1;CM025017.1;CM025017.1;CM025017.1;CM025017.1;CM025017.1;CM025017.1;CM025017.1;CM025017.1;CM025017.1;CM025017.1;CM025017.1;CM025017.1;CM025017.1;CM025017.1;CM025017.1;CM025017.1;CM025017.1;CM025017.1;CM025017.1;CM025017.1;CM025017.1;CM025017.1;CM025017.1;CM025017.1;CM025017.1;CM025017.1;CM025017.1;CM025017.1;CM025017.1;CM025017.1;CM025017.1;CM025017.1;CM025017.1;CM025017.1;CM025017.1;CM025017.1;CM025017.1;CM025017.1;CM025017.1;CM025017.1;CM025017.1;CM025017.1;CM025017.1;CM025017.1;CM025017.1;CM025017.1;CM025017.1;CM025017.1;CM025017.1;CM025017.1;CM025017.1;CM025017.1;CM025017.1;CM025017.1;CM025017.1;CM025017.1;CM025017.1;CM025017.1;CM025017.1;CM025017.1;CM025017.1;CM025017.1;CM025017.1;CM025017.1;CM025017.1;CM025017.1;CM025017.1;CM025017.1;CM025017.1;CM025017.1;CM025017.1;CM025017.1;CM025017.1;CM025017.1;CM025017.1;CM025017.1;CM025017.1;CM025017.1;CM025017.1;CM025017.1;CM025018.1;CM025018.1;CM025018.1;CM025018.1;CM025018.1;CM025018.1;CM025018.1;CM025018.1;CM025018.1;CM025018.1;CM025018.1;CM025018.1;CM025018.1;CM025018.1;CM025018.1;CM025018.1;CM025018.1;CM025018.1;CM025018.1;CM025018.1;CM025018.1;CM025018.1;CM025018.1;CM025018.1;CM025018.1;CM025018.1;CM025018.1;CM025018.1;CM025018.1;CM025018.1;CM025018.1;CM025018.1;CM025018.1;CM025018.1;CM025018.1;CM025018.1;CM025018.1;CM025018.1;CM025018.1;CM025018.1;CM025018.1;CM025018.1;CM025018.1;CM025018.1;CM025018.1;CM025018.1;CM025018.1;CM025018.1;CM025018.1;CM025018.1;CM025018.1;CM025018.1;CM025018.1;CM025018.1;CM025018.1;CM025018.1;CM025018.1;CM025018.1;CM025018.1;CM025018.1;CM025018.1;CM025018.1;CM025018.1;CM025018.1;CM025018.1;CM025018.1;CM025018.1;CM025018.1;CM025018.1;CM025018.1;CM025018.1;CM025018.1;CM025018.1;CM025018.1;CM025018.1;CM025018.1;CM025018.1;CM025018.1;CM025018.1;CM025018.1;CM025018.1;CM025018.1;CM025018.1;CM025018.1;CM025018.1;CM025018.1;CM025018.1;CM025018.1;CM025018.1;CM025018.1;CM025018.1;CM025018.1;CM025018.1;CM025018.1;CM025018.1;CM025018.1;CM025018.1;CM025018.1;CM025018.1;CM025018.1;CM025018.1;CM025018.1;CM025018.1;CM025018.1;CM025018.1;CM025018.1;CM025018.1;CM025018.1;CM025018.1;CM025018.1;CM025018.1;CM025018.1;CM025018.1;CM025018.1;CM025018.1;CM025018.1;CM025018.1;CM025018.1;CM025018.1;CM025018.1;CM025018.1;CM025018.1;CM025018.1;CM025018.1;CM025018.1;CM025018.1;CM025018.1;CM025018.1;CM025018.1;CM025018.1;CM025019.1;CM025019.1;CM025019.1;CM025019.1;CM025019.1;CM025019.1;CM025019.1;CM025019.1;CM025019.1;CM025019.1;CM025019.1;CM025019.1;CM025019.1;CM025019.1;CM025019.1;CM025019.1;CM025019.1;CM025019.1;CM025019.1;CM025019.1;CM025019.1;CM025019.1;CM025019.1;CM025019.1;CM025019.1;CM025019.1;CM025019.1;CM025019.1;CM025019.1;CM025019.1;CM025019.1;CM025019.1;CM025019.1;CM025019.1;CM025019.1;CM025019.1;CM025019.1;CM025019.1;CM025019.1;CM025019.1;CM025019.1;CM025019.1;CM025020.1;CM025020.1;CM025020.1;CM025020.1;CM025020.1;CM025020.1;CM025020.1;CM025020.1;CM025020.1;CM025020.1;CM025020.1;CM025020.1;CM025020.1;CM025020.1;CM025020.1;CM025020.1;CM025020.1;CM025020.1;CM025020.1;CM025020.1;CM025020.1;CM025020.1;CM025020.1;CM025020.1;CM025020.1;CM025020.1;CM025020.1;CM025020.1;CM025020.1;CM025020.1;CM025020.1;CM025020.1;CM025020.1;CM025020.1;CM025020.1;CM025020.1;CM025020.1;CM025020.1;CM025020.1;CM025020.1;CM025020.1;CM025020.1;CM025020.1;CM025020.1;CM025020.1;CM025020.1;CM025020.1;CM025020.1;CM025020.1;CM025020.1;CM025020.1;CM025020.1;CM025020.1;CM025020.1;CM025020.1;CM025020.1;CM025020.1;CM025020.1;CM025020.1;CM025020.1;CM025020.1;CM025020.1;CM025020.1;CM025020.1;CM025020.1;CM025020.1;CM025020.1;CM025020.1;CM025020.1;CM025020.1;CM025020.1;CM025020.1;CM025020.1;CM025021.1;CM025021.1;CM025021.1;CM025021.1;CM025021.1;CM025021.1;CM025021.1;CM025021.1;CM025021.1;CM025021.1;CM025021.1;CM025021.1;CM025021.1;CM025021.1;CM025021.1;CM025021.1;CM025021.1;CM025021.1;CM025021.1;CM025021.1;CM025021.1;CM025021.1;CM025021.1;CM025021.1;CM025021.1;CM025021.1;CM025021.1;CM025021.1;CM025021.1;CM025021.1;CM025021.1;CM025021.1;CM025021.1;CM025021.1;CM025021.1;CM025021.1;CM025021.1;CM025021.1;CM025021.1;CM025021.1;CM025021.1;CM025021.1;CM025021.1;CM025021.1;CM025021.1;CM025021.1;CM025021.1;CM025021.1;CM025021.1;CM025021.1;CM025021.1;CM025021.1;CM025021.1;CM025021.1;CM025021.1;CM025021.1;CM025021.1;CM025021.1;CM025021.1;CM025021.1;CM025021.1;CM025021.1;CM025021.1;CM025021.1;CM025021.1;CM025021.1;CM025021.1;CM025021.1;CM025021.1;CM025021.1;CM025021.1;CM025021.1;CM025021.1;CM025021.1;CM025021.1;CM025021.1;CM025021.1;CM025021.1;CM025021.1;CM025021.1;CM025021.1;CM025021.1;CM025021.1;CM025021.1;CM025021.1;CM025021.1;CM025021.1;CM025021.1;CM025021.1;CM025021.1;CM025021.1;CM025021.1;CM025021.1;CM025021.1;CM025021.1;CM025021.1;CM025021.1;CM025021.1;CM025021.1;CM025021.1;CM025021.1;CM025021.1;CM025021.1;CM025021.1;CM025021.1;CM025021.1;CM025021.1;CM025021.1;CM025021.1;CM025021.1;CM025021.1;CM025021.1;CM025021.1;CM025021.1;CM025021.1;CM025021.1;CM025021.1;CM025021.1;CM025021.1;CM025021.1;CM025021.1;CM025021.1;CM025021.1;CM025021.1;CM025021.1;CM025021.1;CM025021.1;CM025021.1;CM025021.1;CM025021.1;CM025022.1;CM025022.1;CM025022.1;CM025022.1;CM025022.1;CM025022.1;CM025022.1;CM025022.1;CM025022.1;CM025022.1;CM025022.1;CM025022.1;CM025022.1;CM025022.1;CM025022.1;CM025022.1;CM025022.1;CM025022.1;CM025022.1;CM025022.1;CM025022.1;CM025022.1;CM025022.1;CM025022.1;CM025022.1;CM025022.1;CM025022.1;CM025022.1;CM025022.1;CM025022.1;CM025022.1;CM025022.1;CM025022.1;CM025022.1;CM025022.1;CM025022.1;CM025022.1;CM025022.1;CM025022.1;CM025022.1;CM025022.1;CM025022.1;CM025022.1;CM025022.1;CM025022.1;CM025022.1;CM025022.1;CM025022.1;CM025022.1;CM025022.1;CM025022.1;CM025022.1;CM025022.1;CM025022.1;CM025022.1;CM025022.1;CM025022.1;CM025022.1;CM025022.1;CM025022.1;CM025022.1;CM025022.1;CM025022.1;CM025022.1;CM025022.1;CM025022.1;CM025022.1;CM025022.1;CM025022.1;CM025022.1;CM025022.1;CM025022.1;CM025022.1;CM025022.1;CM025022.1;CM025022.1;CM025022.1;CM025022.1;CM025022.1;CM025022.1;CM025022.1;CM025022.1;CM025022.1;CM025022.1;CM025022.1;CM025022.1;CM025022.1;CM025022.1;CM025022.1;CM025022.1;CM025022.1;CM025022.1;CM025022.1;CM025022.1;CM025022.1;CM025022.1;CM025022.1;CM025022.1;CM025022.1;CM025022.1;CM025022.1;CM025022.1;CM025022.1;CM025022.1;CM025022.1;CM025022.1;CM025022.1;CM025022.1;CM025022.1;CM025022.1;CM025022.1;CM025022.1;CM025022.1;CM025022.1;CM025022.1;CM025022.1;CM025022.1;CM025022.1;CM025023.1;CM025023.1;CM025023.1;CM025023.1;CM025023.1;CM025023.1;CM025023.1;CM025023.1;CM025023.1;CM025023.1;CM025023.1;CM025023.1;CM025023.1;CM025023.1;CM025023.1;CM025023.1;CM025023.1;CM025023.1;CM025023.1;CM025023.1;CM025023.1;CM025023.1;CM025023.1;CM025023.1;CM025023.1;CM025023.1;CM025023.1;CM025023.1;CM025023.1;CM025023.1;CM025023.1;CM025023.1;CM025023.1;CM025023.1;CM025023.1;CM025023.1;CM025023.1;CM025023.1;CM025023.1;CM025023.1;CM025023.1;CM025023.1;CM025023.1;CM025023.1;CM025023.1;CM025023.1;CM025023.1;CM025023.1;CM025023.1;CM025023.1;CM025023.1;CM025023.1;CM025023.1;CM025023.1;CM025023.1;CM025023.1;CM025023.1;CM025023.1;CM025023.1;CM025023.1;CM025023.1;CM025023.1;CM025023.1;CM025023.1;CM025023.1;CM025023.1;CM025023.1;CM025023.1;CM025023.1;CM025023.1;CM025023.1;CM025023.1;CM025023.1;CM025023.1;CM025023.1;CM025023.1;CM025023.1;CM025023.1;CM025023.1;CM025023.1;CM025023.1;CM025023.1;CM025023.1;CM025023.1;CM025023.1;CM025023.1;CM025023.1;CM025023.1;CM025023.1;CM025023.1;CM025023.1;CM025023.1;CM025023.1;CM025023.1;CM025023.1;CM025023.1;CM025023.1;CM025023.1;CM025023.1;CM025023.1;CM025023.1;CM025023.1;CM025023.1;CM025023.1;CM025024.1;CM025024.1;CM025024.1;CM025024.1;CM025024.1;CM025024.1;CM025024.1;CM025024.1;CM025024.1;CM025024.1;CM025024.1;CM025024.1;CM025024.1;CM025024.1;CM025024.1;CM025024.1;CM025024.1;CM025024.1;CM025024.1;CM025024.1;CM025024.1;CM025024.1;CM025024.1;CM025024.1;CM025024.1;CM025024.1;CM025024.1;CM025024.1;CM025024.1;CM025024.1;CM025024.1;CM025024.1;CM025024.1;CM025024.1;CM025024.1;CM025024.1;CM025024.1;CM025024.1;CM025024.1;CM025024.1;CM025024.1;CM025024.1;CM025024.1;CM025024.1;CM025024.1;CM025024.1;CM025024.1;CM025024.1;CM025024.1;CM025024.1;CM025024.1;CM025024.1;CM025024.1;CM025024.1;CM025024.1;CM025024.1;CM025024.1;CM025024.1;CM025024.1;CM025024.1;CM025024.1;CM025024.1;CM025024.1;CM025024.1;CM025024.1;CM025024.1;CM025024.1;CM025024.1;CM025024.1;CM025024.1;CM025024.1;CM025024.1;CM025024.1;CM025024.1;CM025024.1;CM025024.1;CM025024.1;CM025024.1;CM025024.1;CM025024.1;CM025024.1;CM025024.1;CM025024.1;CM025024.1;CM025024.1;CM025024.1;CM025024.1;CM025024.1;CM025024.1;CM025024.1;CM025024.1;CM025024.1;CM025024.1;CM025024.1;CM025024.1;CM025024.1;CM025025.1;CM025025.1;CM025025.1;CM025025.1;CM025025.1;CM025025.1;CM025025.1;CM025025.1;CM025025.1;CM025025.1;CM025025.1;CM025025.1;CM025025.1;CM025025.1;CM025025.1;CM025025.1;CM025025.1;CM025025.1;CM025025.1;CM025025.1;CM025025.1;CM025025.1;CM025025.1;CM025025.1;CM025025.1;CM025025.1;CM025025.1;CM025025.1;CM025025.1;CM025025.1;CM025025.1;CM025025.1;CM025025.1;CM025025.1;CM025025.1;CM025025.1;CM025025.1;CM025025.1;CM025025.1;CM025025.1;CM025025.1;CM025025.1;CM025025.1;CM025025.1;CM025025.1;CM025025.1;CM025025.1;CM025025.1;CM025025.1;CM025025.1;CM025025.1;CM025025.1;CM025025.1;CM025025.1;CM025025.1;CM025025.1;CM025025.1;CM025025.1;CM025025.1;CM025025.1;CM025025.1;CM025025.1;CM025025.1;CM025025.1;CM025025.1;CM025025.1;CM025025.1;CM025025.1;CM025025.1;CM025025.1;CM025025.1;CM025025.1;CM025025.1;CM025025.1;CM025025.1;CM025025.1;CM025025.1;CM025025.1;CM025025.1;CM025026.1;CM025026.1;CM025026.1;CM025026.1;CM025026.1;CM025026.1;CM025026.1;CM025026.1;CM025026.1;CM025026.1;CM025026.1;CM025026.1;CM025026.1;CM025026.1;CM025026.1;CM025026.1;CM025026.1;CM025026.1;CM025026.1;CM025026.1;CM025026.1;CM025026.1;CM025026.1;CM025026.1;CM025026.1;CM025026.1;CM025026.1;CM025026.1;CM025026.1;CM025026.1;CM025026.1;CM025026.1;CM025026.1;CM025026.1;CM025026.1;CM025026.1;CM025026.1;CM025026.1;CM025026.1;CM025026.1;CM025026.1;CM025026.1;CM025026.1;CM025026.1;CM025026.1;CM025026.1;CM025026.1;CM025026.1;CM025026.1;CM025026.1;CM025026.1;CM025026.1;CM025026.1;CM025026.1;CM025026.1;CM025026.1;CM025026.1;CM025026.1;CM025026.1;CM025026.1;CM025026.1;CM025026.1;JAAVVJ010000020.1;JAAVVJ010000020.1;JAAVVJ010000020.1;JAAVVJ010000020.1;JAAVVJ010000021.1;JAAVVJ010000022.1;JAAVVJ010000022.1;JAAVVJ010000022.1;JAAVVJ010000022.1;JAAVVJ010000023.1;JAAVVJ010000023.1;JAAVVJ010000024.1;JAAVVJ010000026.1;JAAVVJ010000030.1;JAAVVJ010000030.1;JAAVVJ010000030.1;JAAVVJ010000031.1;JAAVVJ010000034.1;JAAVVJ010000037.1;JAAVVJ010000037.1;JAAVVJ010000038.1;JAAVVJ010000038.1;JAAVVJ010000042.1;JAAVVJ010000044.1;JAAVVJ010000044.1;JAAVVJ010000044.1;JAAVVJ010000047.1;JAAVVJ010000056.1;JAAVVJ010000061.1;JAAVVJ010000061.1;JAAVVJ010000067.1;JAAVVJ010000095.1;JAAVVJ010000098.1;JAAVVJ010000100.1;JAAVVJ010000109.1;JAAVVJ010000115.1;JAAVVJ010000115.1;JAAVVJ010000115.1;JAAVVJ010000129.1;JAAVVJ010000142.1;JAAVVJ010000162.1;JAAVVJ010000241.1;JAAVVJ010000245.1;JAAVVJ010000315.1;JAAVVJ010000360.1;JAAVVJ010000615.1;JAAVVJ010001037.1;JAAVVJ010001115.1;JAAVVJ010001245.1;JAAVVJ010001800.1;JAAVVJ010002078.1;JAAVVJ010002231.1;JAAVVJ010002620.1;JAAVVJ010002795.1;JAAVVJ010002932.1;JAAVVJ010003345.1;JAAVVJ010003666.1;JAAVVJ010003681.1;JAAVVJ010003754.1;JAAVVJ010003909.1;JAAVVJ010004975.1;JAAVVJ010004991.1;JAAVVJ010005042.1;JAAVVJ010005114.1;JAAVVJ010005432.1;JAAVVJ010005759.1;JAAVVJ010006080.1;JAAVVJ010006226.1;JAAVVJ010006448.1;JAAVVJ010006521.1;JAAVVJ010006543.1;JAAVVJ010006929.1;JAAVVJ010007123.1;JAAVVJ010007841.1;JAAVVJ010008591.1;JAAVVJ010008666.1;JAAVVJ010008876.1;JAAVVJ010009061.1;JAAVVJ010009385.1;JAAVVJ010009493.1;JAAVVJ010009860.1;JAAVVJ010009971.1;JAAVVJ010010096.1;JAAVVJ010010096.1;JAAVVJ010010198.1;JAAVVJ010010329.1;JAAVVJ010010331.1;JAAVVJ010010444.1;JAAVVJ010010444.1;JAAVVJ010010523.1;JAAVVJ010010880.1;JAAVVJ010011415.1;JAAVVJ010012561.1;JAAVVJ010012607.1;JAAVVJ010012917.1;JAAVVJ010014156.1;JAAVVJ010014529.1;JAAVVJ010014792.1;JAAVVJ010014934.1;JAAVVJ010014934.1;JAAVVJ010014961.1;JAAVVJ010014961.1;JAAVVJ010015310.1;JAAVVJ010015359.1;JAAVVJ010016372.1;JAAVVJ010017259.1;JAAVVJ010017502.1;JAAVVJ010017785.1;JAAVVJ010017974.1;JAAVVJ010018536.1;JAAVVJ010019196.1;JAAVVJ010019470.1;JAAVVJ010019535.1;JAAVVJ010019547.1;JAAVVJ010019753.1;JAAVVJ010020022.1;JAAVVJ010020187.1;JAAVVJ010020229.1;JAAVVJ010020382.1;JAAVVJ010020739.1;JAAVVJ010020843.1;JAAVVJ010021181.1;JAAVVJ010021344.1;JAAVVJ010021456.1;JAAVVJ010021456.1;JAAVVJ010021456.1;JAAVVJ010022241.1;JAAVVJ010022551.1;JAAVVJ010022582.1;JAAVVJ010022690.1;JAAVVJ010022941.1;JAAVVJ010022955.1;JAAVVJ010023238.1;JAAVVJ010023556.1;JAAVVJ010023670.1;JAAVVJ010024259.1;JAAVVJ010024321.1;JAAVVJ010024723.1;JAAVVJ010024974.1;JAAVVJ010025387.1;JAAVVJ010025511.1;JAAVVJ010025809.1;JAAVVJ010026112.1;JAAVVJ010026274.1;JAAVVJ010026834.1;JAAVVJ010026908.1;JAAVVJ010027057.1;JAAVVJ010027092.1;JAAVVJ010027742.1;JAAVVJ010027922.1;JAAVVJ010028929.1;JAAVVJ010029003.1;JAAVVJ010029117.1;JAAVVJ010029249.1;JAAVVJ010029644.1;JAAVVJ010030109.1;JAAVVJ010030142.1;JAAVVJ010030142.1;JAAVVJ010030229.1;JAAVVJ010030955.1;JAAVVJ010031125.1;JAAVVJ010031199.1;JAAVVJ010031227.1;JAAVVJ010031484.1;JAAVVJ010031538.1;JAAVVJ010031577.1;JAAVVJ010031662.1;JAAVVJ010032642.1;JAAVVJ010032795.1;JAAVVJ010032990.1;JAAVVJ010033497.1;JAAVVJ010033947.1;JAAVVJ010034242.1;JAAVVJ010034287.1;JAAVVJ010034404.1;JAAVVJ010034558.1;JAAVVJ010034662.1;JAAVVJ010035022.1;JAAVVJ010035265.1;JAAVVJ010035277.1;JAAVVJ010035373.1;JAAVVJ010035415.1;JAAVVJ010035508.1;JAAVVJ010035728.1;JAAVVJ010035892.1;JAAVVJ010035921.1;JAAVVJ010035921.1;JAAVVJ010035921.1;JAAVVJ010036033.1;JAAVVJ010036065.1;JAAVVJ010036110.1;JAAVVJ010036220.1;JAAVVJ010036324.1;JAAVVJ010036342.1;JAAVVJ010036357.1;JAAVVJ010036398.1;JAAVVJ010036398.1;JAAVVJ010036448.1;JAAVVJ010036473.1;JAAVVJ010036572.1;JAAVVJ010036572.1;JAAVVJ010036573.1;JAAVVJ010036680.1;JAAVVJ010036780.1;JAAVVJ010036781.1;JAAVVJ010036789.1;JAAVVJ010036819.1;JAAVVJ010036894.1;JAAVVJ010036894.1;JAAVVJ010036913.1;JAAVVJ010037129.1;JAAVVJ010037140.1;JAAVVJ010037162.1;JAAVVJ010037164.1;JAAVVJ010037245.1;JAAVVJ010037245.1;JAAVVJ010037363.1;JAAVVJ010037411.1;JAAVVJ010037581.1;JAAVVJ010037593.1;JAAVVJ010037667.1;JAAVVJ010037726.1;JAAVVJ010037783.1;JAAVVJ010037827.1;JAAVVJ010037932.1;JAAVVJ010037998.1;JAAVVJ010037998.1;JAAVVJ010038000.1;JAAVVJ010038077.1;JAAVVJ010038139.1;JAAVVJ010038140.1;JAAVVJ010038179.1;JAAVVJ010038284.1;JAAVVJ010038319.1;JAAVVJ010038387.1;JAAVVJ010038402.1;JAAVVJ010038486.1;JAAVVJ010038638.1;JAAVVJ010038726.1;JAAVVJ010038787.1;JAAVVJ010038832.1;JAAVVJ010038832.1;JAAVVJ010038879.1;JAAVVJ010038881.1;JAAVVJ010038896.1;JAAVVJ010038904.1;JAAVVJ010038915.1;JAAVVJ010038915.1	360528;935208;981372;1502588;1555528;2409204;2412657;2416600;2423045;2484519;4106964;4266449;4266588;4334905;5337207;5677907;7812890;8762697;8762906;9977475;10281758;11939278;12091825;13533555;14354327;15610400;16438927;17433383;19090586;21186175;21483364;22879800;23224989;24574964;24718555;24722552;24852367;24955108;25222165;26766522;26775993;27749417;28026807;28563090;31132857;31974878;32092502;32191230;32604266;32791056;32945985;33167443;34349462;34808002;35754229;37255550;39016342;41009843;41169248;43903301;43922741;45118496;46546055;47943478;49002338;49441933;49538278;49736341;49847367;49948364;51343772;52248341;52254828;52388373;52394680;53443506;54135741;55287602;56576540;56912285;56913033;57096560;60057848;60797354;62280072;570264;2030648;2031390;2167242;2290690;2369072;2401331;2401695;3682767;3831619;4118631;4771440;5046607;5685797;5752172;5754173;5819030;7292379;7340245;7397553;9068930;9410940;9434036;9619129;9957841;13008523;13109395;13231818;13582432;15970224;15999391;16531886;16933313;17106708;19791134;20082776;20823939;21149597;21382254;21603021;22655146;22760532;22879997;23671693;24516979;24571143;24831937;24839948;24954986;25101105;25475991;26073079;26764101;27263814;27446236;28203299;28203826;29315212;29509609;30241673;30632607;30927166;31187009;31638413;32576138;32671110;32788370;33236680;35329885;35382768;36641697;36748865;37245121;37866924;38804973;40853405;41556722;42209212;42422824;43052242;43218372;43276809;43558324;45178468;45209132;47118066;49321997;50673474;52635779;53042478;55880154;56307839;56841549;57166890;57702925;57983443;58167162;58167403;59475354;60713194;61327037;61564452;61986631;62528770;64077573;110137;934995;2811923;3075588;3222079;3353824;3832425;4984232;4998975;5987776;6402391;6424332;7904967;8299827;8340700;9692314;10258383;10408567;10647262;12166836;15680847;15911900;16090106;17177526;18075178;18107246;18498209;21238077;21436299;23807225;24188333;24612327;24616388;24618051;24713660;24737859;25643692;26002115;26739922;26765486;26783030;26904938;27070256;27510135;27866600;28967148;30238775;30675251;31624746;31625011;32340571;34174634;35174900;35215258;38544714;39021216;41014155;41133832;43392903;43709540;43710615;44043955;44493722;44940951;45841505;47798528;47846485;49075135;49365817;49500745;50202731;53552247;54916229;55745985;56094830;56166021;56565091;57974929;58055134;58770630;59148347;60103360;60287636;61064869;61535263;61535528;63478021;64374143;65117571;69632316;70142057;70248098;70997534;71656503;72659104;72661767;73326168;73972588;612345;1068337;1601764;3433771;3483947;3834508;4548561;5005357;5183499;6401945;6997001;7546570;8308715;8340255;8436895;8977064;9162671;9565621;10831889;11795094;12759173;13818416;13819061;15338089;15698160;16198326;17039300;17644712;17917804;19811394;20467974;21904717;24419612;24508208;24940926;27255381;28587563;28604000;29047448;29383791;29383950;30705510;31268060;35404840;35668651;36910307;37786552;39966297;39984829;40650145;40672247;45741584;49075109;50310175;50372917;50948965;51368422;51369586;51373170;51533444;51552430;51712625;51712709;53312176;53426467;54512300;55621524;56144449;56529176;56800674;57438994;57439116;57734234;58100496;59139687;59628687;59917473;60801538;61755416;64012706;65781197;66104514;66803189;68564546;69396213;69557851;70329426;70431827;70478874;71540127;71656385;72505283;72687194;72959073;73324982;73812836;73813099;766819;2000635;4560561;5630090;7426255;7793921;10566557;10574584;11174718;11342129;12242199;13027534;14390434;14509264;14598487;15131016;16830677;18003935;21564701;23051820;23998675;25169840;25386488;25440218;27392388;27702432;28582163;29337245;29338693;29747051;29747286;31093382;31456138;31796203;32566815;32575145;35077977;35973297;36226406;36652623;37981630;38046706;38980334;39947303;41007994;42101654;42204268;44204452;45270488;45790995;47083666;47419353;49069243;50350778;52086329;52669701;52913654;55282763;55536205;55577473;56431556;57195271;1244107;1277919;2995984;3015902;4683116;4985119;5278863;6545012;7575379;8038582;8902027;10845174;13636853;15109168;16810978;16845794;17441969;18049419;18115474;19275149;19491736;19926607;20405912;20882021;22444812;23097455;23110072;23473992;24272539;24870132;26516412;26735900;26987977;27774003;27994423;29337324;29384908;33711153;34084009;35307570;36681384;38916219;40737856;43280515;43435937;45920221;46934437;47119454;47888772;48407298;48804702;48920760;51700083;51886624;51934759;52007730;53143526;53805186;55178753;564403;3535455;4177333;5017961;5179910;6068520;7630238;8814753;9963930;11106596;11536742;13027542;13081197;13134454;13471259;16606487;19605524;20827076;20994924;22913349;24675704;27151475;27178955;27236508;27356767;28742259;29884964;31539384;31773187;31773654;32051359;32580413;33502528;34039168;34781696;35013291;35013832;35091761;35281545;36058840;37505301;38191351;38411774;38710169;38924775;40954813;41432931;41490611;41583941;43235237;43785956;44651888;47695375;48172879;49195237;49201273;49229936;49231363;710618;710897;1053919;2398052;3166859;5402834;6417954;7061159;8216261;10217022;11113009;11561992;13523428;18831324;20085965;20381399;20607451;20687291;21044565;21772692;22889937;23616407;23689106;24063021;24471941;25001483;25135469;26093054;28201727;29291634;29827573;30841776;32052040;32087552;32613231;33356509;36059718;36123602;36165545;37925159;38732898;42576203;42576344;42576576;43005905;49120399;864890;1277750;1530528;2337852;3581096;3666283;4157934;4448917;5087408;5279235;5992922;6362005;10163469;11544996;11651716;12211853;12697102;13858257;14196859;14779157;15095613;15174391;15725198;16514654;18016664;18475240;20154666;22161654;22439946;26837554;27102136;30956974;33204259;33396054;36877733;36936772;37891483;38183581;39100704;40058803;43569986;43803928;43803988;43931818;45503526;46171673;46277289;46278278;47775509;47805151;47915801;48171649;48962177;49669650;49877735;49880146;1865228;1869177;4766573;4767688;4770086;5440735;7211390;7221575;7230320;8052406;8732904;9645418;9961730;9972075;10080214;10210693;10576401;15422063;16176945;21555873;22791232;23010796;23024036;23260785;25725248;26810529;26810597;27117231;28286823;29546970;32831787;33217737;34595050;36165087;37156928;37804769;37804924;41382142;41895468;42963426;43381079;45503611;45983340;46277728;47913414;606453;3417756;5055501;5405123;8140734;8266164;8456343;10521673;13056973;13833455;14025508;14829913;16788971;19435456;20407736;20685241;21077229;21707501;22329420;23325558;23527831;24226388;27129703;27136262;29194079;29845520;31090716;31601478;32286051;32765655;33794605;34820103;35089114;35089415;35217102;35361904;36177028;36225370;36225419;37071865;37083065;37674248;38918148;39366193;39683543;40367042;40496861;40497095;42153440;43316605;43808526;44546461;44568643;44794775;45526960;45531499;48083441;50002521;50053020;50763472;51028160;51440232;52372523;52909829;53526952;55006714;55273780;55317826;55362015;56093319;56498706;56990159;58154761;58267223;58280380;58470084;58738342;58826961;59252847;60209789;1214941;1561859;1802142;2297930;3270217;4096244;4603076;5094234;5114115;6240243;6534603;6886017;7598874;8844556;10513918;10773056;11739261;14217014;14970565;15406390;15782452;19304326;19668141;21554248;22058778;28279310;28560243;29217002;29217304;29232823;29429749;29429841;29661035;29759297;29774055;30700844;30793914;31017527;32354946;32696965;32735706;33168289;33177117;33177387;33179103;33836597;34397567;34877021;34890022;35149922;35306082;35743222;36986209;38558730;38721690;39366203;39980659;40081826;40382934;40944025;41032214;41364126;41692499;42345447;42723525;43464152;44138370;44654773;44745759;45172804;45513914;45801624;46346474;46492812;46831733;48622223;48622561;48932472;50000660;50110644;50483091;50557199;51666297;52097441;52837861;54085817;55563325;56042377;56967413;57823463;58267083;58280240;58416110;58510207;58592183;59169807;59404042;60093860;60207761;61190428;61392365;61556011;1387643;1898439;2836749;4519244;4519395;5047959;7183456;8170581;9883732;10176604;10198620;12132976;13625630;13700586;14163815;15282406;16164308;16388362;16632370;17222286;19457787;20006374;20273174;20618192;21905062;25392680;27208462;27208558;27917417;28028047;28707912;29744807;30087988;33760358;34733319;34930946;35863664;36214402;36239514;36302570;38065375;39455414;39480802;40146208;40301784;40621366;41079330;42230048;42759085;42990037;1790275;2103124;3370324;3932292;4862092;5929173;5929244;6676468;10355449;10928811;12596706;12639494;13303415;14502098;18070151;19137579;20016934;21594303;23495643;25301267;25439206;25908031;26830355;27762037;28096081;28707982;34471138;34671216;36283310;39129688;39686675;40378114;40819563;40820414;40821118;40923780;40992701;42759207;1183984;2297956;3109407;3608699;6361164;6388652;6604811;6629449;7009976;7364391;7389338;7565228;7565293;7639799;8750584;8750954;9065519;9909027;10632588;11893101;11962911;12054301;12760625;12812146;13275210;13393751;13881831;14098057;14272302;15219410;15401782;16699031;16940377;17240955;18583965;18840759;19195514;19220172;20223418;20679756;22123625;23337750;26393326;26925770;28777775;28972820;30631367;31722693;31722999;32346389;32346583;34805282;37666206;39229206;41751477;43925495;44400562;46154324;47180837;47324335;47535313;47709750;48761155;49337565;49486720;49934877;49952723;50407487;50721780;50865135;51494896;51655885;52420329;52542546;53090566;53255993;53510504;56168406;56599870;56778326;1430836;4087056;5367897;7565134;8040353;8319280;8546977;8638874;8845488;9497719;9535813;9796051;10248585;11428390;11428664;12145035;12206309;12538434;13083790;13870635;14354172;14588477;16087865;16182822;17059710;17366348;18391085;18703343;18917972;18918043;19395085;21746071;24357700;24505331;25712782;27400661;27783173;28129123;29423365;30497261;36274091;36505143;36505201;36701857;38057476;39170223;39803760;41985295;42511048;43640289;48341582;48700118;48770377;49778749;50866390;51655563;52402847;52939331;52959615;53541266;53541311;53542137;54106490;54903521;54903786;55143888;56811528;57308863;436157;1756360;1998745;2532766;4417075;4698263;4883182;8390263;9550159;9902897;10257873;10479794;11773441;14014603;15052919;20546051;22907938;22954106;23569657;24584931;26072794;26374727;28574756;28732659;28934597;29223469;29253634;29350985;30193678;31563352;31626419;31627165;32453194;32527363;32801917;34474809;35199883;36671672;37867949;37868015;39720870;40271905;41535645;42082620;42360005;42368990;42744742;42776555;43652320;44432897;44434415;45307747;45551431;47062593;47105841;47354728;47467613;48264175;49409154;49873725;50859431;52285384;53342135;54194129;54429916;54430634;54430693;750843;2083888;2917819;3180491;3181262;4395775;5153091;5459589;5588323;6066547;6514090;7927551;9048585;10061136;10267485;10672332;12847115;13371021;14732684;15800058;16377202;16634217;16634581;17428458;19544522;21419145;22786163;23875791;23952676;24453399;26374853;28864672;29907704;29915918;30512710;31015005;32021455;32581906;33999852;34758121;35960792;37536345;38348516;39107233;39155018;39306752;39730174;40008436;40237185;41527588;41562623;42812632;42950804;43312490;43490281;44100969;44452959;45307093;45570049;45683114;45923775;46279492;46800045;46953964;47008091;48507255;49381508;49972421;49973323;50328461;50345388;51243939;53081654;53422379;53741002;53863473;54353990;364161;667768;1788241;1789542;1976909;2365833;6624018;7317478;7381909;7383531;7384380;7509011;7907693;11242779;11915528;12045606;12328625;17318959;17512195;18022797;18996898;19331998;24272439;24416058;24637955;25522173;25532698;26093383;27003404;27517727;27871775;29613893;29883439;31857995;31947817;32150541;33879317;33879644;33879825;39716436;39717430;39718159;40883233;40922003;41861875;41862363;42099979;44018942;44157488;44364927;44683089;44749823;45620356;45901373;45947234;49050543;49127700;739992;952466;1373954;2947046;3945378;5590225;6460312;6662898;8423022;10397942;10535025;10838085;11347693;12629003;14394150;14677179;17667843;19423079;19555028;19975271;20039342;20291321;20766408;21036800;23357085;27327650;28096648;28096992;28131777;28173152;31402666;33309518;34210348;36021240;36127895;36425891;36476866;38343721;40560900;43936369;44263607;44736021;45124844;45125686;45288877;47126226;47558380;47660177;48020880;48021530;49414610;75275;1163642;1168244;1168405;1168563;1246969;3151470;3298017;4959686;5465349;5719385;5720354;6761125;6988664;7257430;7436272;7750910;8749544;9883128;9896556;10794292;11377171;14791695;16331752;17599619;18091589;18344082;19379097;19486144;19632789;20120570;20615888;21273904;22235338;22535530;23671623;24214739;24234242;26497540;26498288;27243903;28200997;28301773;28885550;29399619;29573069;30476450;31454303;31510940;33343591;33982441;39211042;39709474;39880768;42476552;42740709;44074481;45758666;45769504;45912508;47032725;47459297;48429179;50126720;51017090;51931778;52210200;1255918;1942929;2561323;2578750;3280459;3923909;4492941;5279380;5646462;6849146;8185181;10082779;11019186;11141563;11711701;12204111;13222066;13879942;15396809;15660903;18087230;18359337;18575720;18576353;19800227;21938172;22534915;24247067;25216197;25699619;25967074;26265494;30751176;31244674;32461431;32582714;33496277;33781281;33782560;34178807;34830332;37528063;44193338;45745435;47151042;47833918;48963834;49045615;49178130;49178520;49474307;50158202;50267066;50864594;50878428;51182505;51256820;51256991;51589973;51615330;51721866;51990850;52621058;27405;2840945;2842408;3255046;3290265;6278038;7922831;8048427;8438722;8552558;11250571;12759956;14179203;14459437;15067501;15512625;16034950;16615660;16891291;18209945;18346971;19234594;727704;2641233;2659303;3290289;6247052;7469085;7615182;10032796;10316109;10797757;11998494;13666119;14068420;15434026;15759479;16299054;16371735;18901825;19407903;20153475;436069;633394;1853029;2270595;4463232;4809829;4960317;4960536;7272418;8066417;8417785;9519931;10146045;10550257;12027926;13828753;16412095;16863760;24925445;25533334;27092987;29034787;29120990;29249474;29327506;30504491;31288326;32896777;33057503;33212480;33241784;33410148;33571210;1593343;1821359;5546803;5903421;6441035;6733550;6822582;7346058;7450469;8234465;9490705;9565091;10150293;10514594;10942677;12627787;12921716;13830925;14456273;15633395;17622871;21180968;22187205;23886745;24737934;24989933;25102668;25959720;26858310;28055500;28144663;28754943;29335810;29828335;30770437;31340662;32049085;32320841;33032758;33115682;238802;925104;1198970;2158212;2825237;3636096;3638096;4228156;5727692;5759693;6322905;8579695;9165979;9191589;10190095;13484159;13845891;19381571;20278023;21707726;21708366;21708476;22858075;25682298;27918183;29214414;29481119;29901561;30433513;30784426;30785037;30785118;31528484;31599459;31835126;32790917;33014948;33490637;33491000;33618372;34178995;38971630;39672205;39754958;40009655;40364803;40526113;40661733;41547966;42447834;43500751;43878869;44262968;45100293;45161735;46658499;47078843;47615433;50962676;51242068;51326626;51455653;51983746;53665949;53861578;1974052;2397362;2408861;3145937;3608420;7054177;7294699;7915644;9178428;9180269;9999903;10112972;10119351;12422835;12481293;12829596;16758081;16916750;17684182;21937231;21962802;22264902;22466546;25316126;25839518;25929246;26166396;27868936;28426526;29328053;29481129;29654664;31991107;31991507;34211430;34604173;34989692;35280761;35677211;37124304;38285751;38479496;39902855;39987423;39987607;40580703;41041622;42761176;42840511;42896008;43028980;43553541;44010367;44642117;45020560;46725418;46904986;47058561;49431958;49636373;50310112;52054582;52234348;53553911;53949818;112016;2288106;2787937;3272030;3497095;3578191;3772472;4425473;4841515;4902914;5599637;5833865;6170225;6171512;6171640;7665861;8350791;8763934;9400963;9801755;10796419;12667511;14465999;18330286;19527897;25667150;25687518;25768051;26314946;28082854;28184945;28824320;30481806;30482625;31414610;32292089;32946637;33238672;33271343;33902649;33970540;34177023;34181610;34733487;34850315;35494072;36159667;36192750;36193056;36227686;37419308;37714247;38317671;38318249;39133067;39615140;39814281;39821829;40253829;40567748;40698951;40700170;40814315;41118074;41350319;854121;1445370;2102147;2460512;2988288;3505715;3713347;3971152;4093317;4914693;6473091;6483046;7113256;7423309;7423510;9350708;9445893;9744039;10113886;11785622;14629250;15505769;19527962;20479507;23103928;23996553;25119828;25315290;29880733;29929561;29950817;29951042;30238254;31140565;32422955;32766646;33040195;33729334;34256112;35347097;35493577;35500515;35502507;37336433;38636954;39010673;39130319;39132315;39388716;40011428;40011550;40046244;41090780;230566;237261;284306;457928;470686;625860;1620636;2707452;2881206;4250515;6466924;6470285;6470610;6670075;7359126;8392658;9015490;9058382;9478033;10695893;11357355;12049750;12751980;13265343;13450614;15383025;15383219;15559233;17918060;18029828;18277004;18720425;19206082;19206222;21484419;22594019;23246957;24177111;25014578;26515225;26525392;28035559;29824264;32061088;33080267;34035074;34092212;34516784;36033025;36197273;36559752;37009761;37028783;38501752;40177389;40741161;43573812;43884832;469803;1185621;1375254;2101949;3427070;5821993;7075696;7432510;7746565;8071521;8766765;9250786;10513467;11302809;11357744;12141900;12864044;13523434;14524976;14674435;16447345;17620757;20788048;21282347;22578734;25301835;29176861;30588802;33594581;33639189;33732677;34270924;34538348;34538405;34574303;35488843;35489158;36597761;37479377;38890081;40583767;40583944;41874380;42010318;42504004;43509749;517172;2258466;3008864;3471074;3903373;5108787;7093376;7250783;9013664;11006261;11315820;12899409;14989924;17864739;18386431;18921715;19312665;19565002;19745585;19949623;20488155;20977223;21775247;22151207;22979692;23187951;23278245;23333976;23458217;24876543;25344415;25783509;26350741;26878529;26913140;27442782;27853125;28770774;29533578;29991340;31143410;31608471;32229462;32366834;32595162;32968259;32991430;33065273;33593663;931297;1310375;1363330;1822590;3232407;3314279;4080484;6528163;6854424;7114644;8976581;8976895;10127139;11056869;11901055;11921900;13819630;14365947;14393367;15873514;16897853;20176251;22967229;23104836;23220974;23296349;23965027;24740722;25412723;25708499;26286040;26453979;26596343;28819942;28821074;28891373;29954250;31116262;31209118;31493389;31607156;32218575;32242069;32323726;33332523;33333963;33876270;545187;878599;2995669;3752479;4036730;4454842;4692507;5498646;5500719;5612104;7870386;7881252;9970759;10400160;11057714;11894345;13326554;13395303;14073499;15027803;15222452;15592756;15992823;18804874;20672559;21559222;22999599;23636910;23654118;24092756;24660334;24784384;25775778;27529750;28356017;29264767;29430057;31175668;32198234;32198596;32385092;34297451;34478937;877357;1203821;2741035;2749385;2749521;4098252;4835235;5534477;7991227;7991533;8003878;8272932;8273118;8464548;8685139;10697582;11198267;11948263;12673982;14595134;14946802;19697370;21035209;21035744;21411669;22629871;22945456;26604177;29429946;29581654;29705690;30389690;31491918;31523398;31807055;34549378;492969;599980;1147126;1540877;1549753;1636933;1887767;4381089;4626842;5667399;5990627;7266414;7488212;7673216;8111086;15091844;15136819;22615133;22615188;22706823;23470070;24855335;24953247;25816934;26059878;26370417;27226512;27227403;27871321;28729555;31369853;820387;1272341;1685662;2839869;3191293;4275016;4626225;4998977;5817371;6934993;8807895;9809805;10721524;11237566;11274769;11904746;13593253;13737573;17563581;18323096;18366539;20740523;21830925;25149738;27450455;28182039;29179668;30466897;30577691;30582846;31134679;659060;960846;1306029;1132745;488033;30433;217985;314328;348840;27189;27522;335879;247934;133428;135653;164444;26168;114727;86728;185077;32598;34168;6871;77851;141639;142179;19135;108662;66009;67770;52120;47142;51064;47313;1;19094;29635;25142;25919;16662;4462;4120;2259;1667;1394;1077;3339;1;19189;1619;51405;145;2247;469;1;393;7615;6220;14261;2052;765;1;11777;1469;32101;10211;4658;3571;4354;4282;97;9065;1818;11482;5166;8659;1;17092;309;1711;1194;6023;2651;9267;563;614;1;59764;86739;4707;2169;3690;1510;826;540;555;57173;329;388;1616;1034;1299;20129;220;2699;2419;6708;22504;836;20435;462;7759;164;2298;19824;1;1571;13066;10834;1032;183;767;1009;740;5036;8536;389;886;3380;1;30991;4704;69;5725;6180;1927;4577;1;800;5423;819;1594;8679;12642;209;1;1026;543;567;363;1316;93;1452;1985;531;175;64;172;9134;11694;3089;2924;4395;8145;17523;2933;39875;4258;156;5541;13274;722;409;309;19346;29825;17939;672;92365;46132;37888;77777;11069;171571;5475;149249;158880;214615;12962;152;37587;6912;14955;417;82729;310;7278;4719;5225;3017;3178;9311;4962;6351;1394;1037;4427;53137;53306;178;41595;36322;1073;1;4264;28519;635;22373;24367;21965;1507;243748;1218;1;54;12131;48725;2578;10062;1611;181540;7477;119475;40491;96965;833;6858;20893;2371;8173;21464;23282;12843;1081;15552;5964;30327;37026	360825;935339;981893;1502701;1561586;2409281;2412734;2417107;2423575;2484636;4107071;4266543;4266967;4334948;5337362;5678009;7813008;8762848;8763249;9977979;10281910;11939352;12091886;13533610;14354380;15610467;16438987;17433473;19090801;21186302;21483516;22879891;23225114;24575061;24718612;24722676;24852561;24955224;25222229;26767009;26776485;27749449;28026877;28563104;31132926;31974951;32092526;32191313;32604472;32791206;32946029;33167962;34349643;34808119;35754327;37255680;39016400;41010177;41169277;43903654;43922937;45118543;46546576;47943627;49002409;49441979;49538327;49736400;49847506;49948520;51343853;52248792;52254860;52388624;52394745;53443579;54136194;55287644;56576601;56912355;56913181;57096612;60057974;60797858;62280223;570337;2030793;2031676;2167355;2290801;2369110;2401564;2401911;3683227;3831771;4118644;4771491;5047062;5686346;5752516;5754225;5819547;7292416;7340325;7397662;9068970;9411206;9434076;9619278;9957946;13008640;13109478;13231861;13582478;15970306;15999439;16531921;16933847;17106764;19791194;20082800;20823987;21149612;21382268;21603128;22655312;22760544;22880022;23671827;24517060;24571173;24831982;24840446;24955110;25101162;25476071;26073241;26764198;27263958;27446388;28203720;28203932;29315474;29509679;30241723;30633081;30927261;31187137;31638920;32576183;32671200;32788460;33236732;35330010;35382781;36641814;36748923;37245156;37867228;38805476;40853477;41556762;42209315;42422834;43052302;43218426;43277287;43558405;45178622;45209190;47118114;49322102;50673557;52635963;53042518;55880333;56307913;56841624;57166997;57702983;57983453;58167365;58167713;59475551;60713254;61327060;61564597;61986677;62529280;64077596;110179;935514;2812020;3075628;3222221;3353863;3832557;4984275;4999157;5987924;6402471;6424489;7905121;8299874;8340740;9692394;10258463;10408868;10647753;12167337;15680930;15912014;16090150;17178044;18075222;18107379;18498272;21238152;21436349;23807339;24188392;24612826;24616599;24618376;24713989;24737994;25643768;26002192;26740402;26765571;26783115;26905055;27070412;27510191;27866690;28967273;30238816;30675318;31624865;31625110;32341012;34174727;35174985;35215287;38544790;39021272;41014215;41133929;43393002;43709798;43710673;44043986;44493782;44941011;45841563;47798569;47846612;49075223;49365859;49500782;50203194;53552586;54916288;55746158;56094974;56166035;56565142;57975044;58055162;58770706;59148399;60103733;60287685;61065376;61535279;61535548;63478082;64374629;65117667;69632453;70142143;70248123;70997616;71656535;72659254;72661915;73326220;73973153;612379;1068416;1601865;3433860;3484102;3834579;4548583;5005511;5183523;6401988;6997066;7546610;8308731;8340393;8436942;8977108;9162788;9565693;10831938;11795150;12759259;13818641;13819349;15338543;15698657;16198382;17039449;17644888;17917816;19811449;20468003;21904788;24419761;24508257;24941086;27255425;28587700;28604117;29047525;29383851;29384001;30705627;31268118;35405294;35668694;36910901;37786756;39966637;39984842;40650285;40672291;45741644;49075142;50310256;50373056;50949058;51368637;51369785;51373218;51533485;51552495;51712667;51712834;53312240;53426584;54512323;55621608;56144510;56529210;56800763;57439024;57439179;57734318;58100594;59140168;59628811;59917502;60801552;61755446;64013034;65781521;66104659;66803223;68564617;69396700;69557926;70329459;70432304;70479016;71540147;71656524;72505324;72687307;72959221;73325027;73812989;73813161;767264;2000749;4560690;5630114;7426297;7794388;10566646;10574964;11175061;11342159;12242257;13027671;14390472;14509417;14598523;15131055;16830724;18003980;21564862;23051962;23998745;25169906;25386628;25440275;27392705;27702512;28582308;29337306;29338735;29747231;29747630;31093853;31456194;31796256;32566922;32575160;35078034;35973403;36226462;36652673;37981715;38046721;38980465;39947395;41008076;42101705;42204318;44204590;45271016;45791066;47083814;47419430;49069286;50350967;52086372;52669711;52913727;55282920;55536252;55577544;56431591;57195338;1244200;1278008;2996032;3016052;4683218;4985183;5279391;6545063;7575422;8038644;8902167;10845384;13637024;15109227;16811502;16845808;17442458;18049435;18115527;19275217;19491822;19926686;20405948;20882058;22444876;23097585;23110211;23474018;24272667;24870180;26516949;26735942;26988485;27774078;27994466;29337452;29384961;33711235;34084072;35307779;36681451;38916747;40737914;43280600;43435969;45920253;46934532;47119510;47888895;48407382;48804768;48921172;51700122;51886759;51935279;52008207;53143569;53805263;55178858;564528;3535783;4177387;5018112;5179949;6068602;7630292;8815245;9964075;11106753;11536790;13027788;13081234;13134505;13471340;16606651;19605569;20827227;20994979;22913395;24676124;27151516;27179042;27236660;27356825;28742370;29885096;31539394;31773203;31773682;32051895;32580792;33502732;34039915;34782216;35013840;35013849;35091827;35281631;36058909;37505458;38191445;38411796;38710265;38924927;40955003;41432941;41490653;41584459;43235269;43786001;44652070;47695439;48172942;49195290;49201507;49230219;49231624;710763;710944;1053964;2398200;3167167;5402862;6418005;7061255;8216780;10217521;11113126;11562057;13523484;18831417;20086018;20381465;20607548;20687400;21044630;21772889;22890112;23616496;23689179;24063204;24471956;25001508;25135484;26093394;28202060;29291690;29827767;30841850;32052079;32087695;32613357;33356545;36059808;36123639;36165610;37925206;38733170;42576348;42576393;42576590;43005955;49120533;864939;1277803;1530606;2337886;3581200;3666377;4157994;4449007;5087636;5279331;5992943;6362049;10163964;11545514;11651849;12211935;12697141;13858328;14196973;14779195;15095662;15174456;15725493;16514688;18016729;18475397;20154747;22162153;22440054;26837653;27102289;30957017;33204317;33396177;36877776;36936821;37891537;38184039;39100777;40058908;43570447;43803951;43804031;43931921;45503666;46171770;46277346;46278312;47775610;47805191;47915842;48171716;48962240;49670181;49877966;49880405;1865514;1869404;4766924;4767889;4770538;5441077;7211489;7221595;7230347;8052447;8733422;9645476;9961822;9972208;10080290;10210783;10576525;15422168;16177325;21555920;22791380;23010876;23024333;23260819;25725366;26810541;26810621;27117267;28286864;29547095;32831828;33217773;34595382;36165222;37157019;37804786;37804962;41382186;41895495;42963536;43381160;45503677;45983764;46277946;47913485;606507;3417796;5055561;5405134;8140818;8266344;8456424;10521742;13057033;13833505;14025542;14829994;16788987;19435500;20407752;20685297;21077320;21707555;22329444;23325675;23527864;24226477;27129792;27136333;29194149;29845650;31090925;31601733;32286129;32765777;33794664;34820166;35089351;35089636;35217238;35361941;36177076;36225382;36225433;37071969;37083169;37674312;38918191;39366234;39683594;40367185;40496948;40497110;42153537;43316616;43808602;44546559;44568665;44794828;45527111;45531597;48083530;50002571;50053053;50763522;51028257;51440356;52372672;52909950;53527094;55006768;55273885;55317860;55362162;56093398;56498854;56990303;58154860;58267299;58280456;58470137;58738439;58826974;59252996;60209938;1215018;1561911;1802241;2297975;3270301;4096260;4603147;5094287;5114162;6240344;6534939;6886080;7599247;8844791;10514417;10773574;11739329;14217469;14970723;15406495;15782483;19304370;19668218;21554296;22058818;28279374;28560333;29217221;29217611;29233156;29429804;29429875;29661064;29759393;29774094;30700988;30793960;31017577;32355014;32697110;32735720;33168633;33177133;33177401;33179149;33836624;34398064;34877060;34890047;35149991;35306144;35743580;36986249;38559047;38721766;39366361;39980847;40081909;40383006;40944100;41032367;41364263;41692645;42345943;42723873;43464285;44138429;44654811;44745841;45172885;45513987;45801780;46346553;46493256;46831778;48622504;48622850;48932516;50001108;50110691;50483166;50557250;51666316;52097480;52837911;54085845;55563487;56042510;56967471;57823483;58267286;58280443;58416252;58510355;58592346;59169846;59404108;60094002;60207805;61190506;61392423;61556056;1387714;1898506;2836807;4519399;4519761;5048044;7183518;8171072;9883743;10176662;10198690;12133032;13625644;13700693;14163872;15282475;16164647;16388479;16632383;17222401;19457874;20006506;20273618;20618341;21905115;25392709;27208489;27208584;27917497;28028126;28707957;29744879;30088067;33760414;34733566;34930998;35863688;36214450;36239669;36302614;38065523;39455674;39480854;40146329;40301871;40621425;41079373;42230197;42759209;42990082;1790406;2103187;3370368;3932331;4862244;5929213;5929324;6676526;10355532;10928886;12597166;12639575;13303526;14502217;18070641;19137715;20017417;21594406;23495667;25301801;25439282;25908117;26830407;27762106;28096091;28708107;34471149;34671340;36283427;39129738;39686747;40378147;40819718;40820525;40821351;40923819;40992776;42759374;1183998;2298012;3109743;3608749;6361204;6388697;6604852;6629482;7010128;7364417;7389479;7565251;7565326;7639884;8750744;8751079;9065551;9909126;10632736;11893237;11962996;12054752;12760703;12812194;13275340;13393808;13881874;14098205;14272439;15219453;15401802;16699085;16940423;17240966;18584046;18840839;19195609;19220303;20223546;20679867;22123698;23337901;26393396;26925846;28777937;28972915;30631419;31722710;31723024;32346410;32346602;34805349;37666721;39229216;41751514;43925567;44400693;46154779;47180883;47324502;47535764;47709863;48761286;49337710;49486802;49935076;49952766;50407530;50721919;50865283;51495343;51655982;52420447;52542705;53091025;53256050;53510542;56168458;56599927;56778474;1430872;4087071;5367973;7565286;8040433;8319343;8547125;8638953;8845548;9497777;9535906;9796186;10249116;11428403;11428690;12145549;12206375;12538524;13083881;13870689;14354217;14588590;16087916;16182864;17059840;17366481;18391444;18703397;18917995;18918085;19395125;21746244;24357782;24505485;25712821;27400768;27783242;28129264;29423591;30497356;36274225;36505160;36505222;36701878;38057595;39170247;39803833;41985369;42511118;43640304;48341635;48700320;48770486;49778932;50866430;51655584;52402893;52939382;52959726;53541282;53541497;53542409;54107027;54903688;54904114;55143964;56811564;57308903;436237;1756452;1998787;2532841;4417110;4698311;4883726;8390321;9550295;9903098;10258022;10479823;11773465;14014751;15052958;20546137;22907954;22954245;23569780;24585367;26072870;26374879;28574898;28732756;28934681;29223551;29253783;29351172;30193973;31563879;31626634;31627396;32453276;32527464;32801986;34475355;35200068;36671706;37867981;37868318;39720931;40271921;41535809;42082757;42360019;42369071;42744757;42776590;43652471;44433125;44434672;45307813;45551479;47062742;47105873;47354814;47467686;48264660;49409219;49873775;50859482;52285479;53342213;54194195;54430013;54430694;54430920;750977;2084079;2917892;3180843;3181356;4395913;5153187;5460068;5588441;6066571;6514195;7927684;9048692;10061473;10267632;10672503;12847164;13371146;14732741;15800103;16377217;16634568;16634637;17428624;19544589;21419275;22786214;23875872;23952763;24453791;26374889;28864686;29908166;29916469;30512770;31015015;32021995;32581998;33999898;34758185;35961341;37536415;38348558;39107385;39155064;39306897;39730277;40008496;40237222;41527699;41562676;42813085;42950954;43312590;43490401;44101064;44453089;45307106;45570206;45683202;45923830;46279618;46800062;46954053;47008153;48507427;49381568;49972797;49973448;50328606;50345650;51244021;53081699;53422648;53741150;53863669;54354261;364283;667805;1788418;1789652;1976952;2365880;6624069;7317542;7381942;7383721;7384565;7509047;7908233;11242789;11915666;12045668;12328655;17319114;17512330;18022871;18997056;19332047;24272506;24416153;24638005;25522245;25532762;26093412;27003552;27517815;27871834;29614013;29883456;31858491;31947869;32150606;33879609;33879778;33879898;39716567;39717628;39718347;40883297;40922104;41861931;41862829;42100065;44019043;44157545;44364949;44683155;44749859;45620393;45901423;45947277;49050983;49127732;740140;952481;1374000;2947130;3945431;5590364;6460359;6663303;8423190;10397975;10535156;10838107;11347844;12629139;14394203;14677235;17667922;19423400;19555077;19975340;20039428;20291416;20766492;21036932;23357185;27327768;28096709;28097082;28131873;28173201;31402735;33309530;34210866;36021329;36127962;36425903;36476890;38343731;40560941;43936445;44263656;44736060;45125169;45125910;45288943;47126300;47558520;47660215;48020921;48021572;49414663;75394;1164171;1168335;1168526;1168771;1247007;3151552;3298057;4959809;5465490;5719648;5720577;6761165;6988744;7257569;7436343;7751423;8749561;9883317;9896626;10794347;11377210;14791740;16331831;17599692;18091620;18344155;19379187;19486202;19632818;20120580;20616382;21273963;22235812;22535648;23671658;24214751;24234468;26498092;26498387;27243929;28201052;28301789;28885592;29400070;29573124;30476522;31454460;31510984;33343627;33982499;39211538;39709598;39880875;42476643;42740853;44074935;45759200;45769563;45912644;47033238;47459411;48429707;50126767;51017611;51931906;52210342;1256102;1942980;2561463;2578807;3280493;3924083;4492952;5279529;5646616;6849203;8185340;10082851;11019239;11141611;11711892;12204196;13222076;13880095;15396855;15660914;18087297;18359401;18575759;18576417;19800344;21938227;22534926;24247403;25216719;25699698;25967133;26265553;30751240;31246629;32461447;32583202;33496296;33781505;33782846;34178966;34830379;37528106;44193861;45745597;47151071;47834005;48964345;49045771;49178341;49178694;49474484;50158317;50267171;50864677;50878511;51182517;51256937;51257041;51590083;51615478;51721939;51991012;52621207;27508;2841036;2842712;3255581;3290319;6278094;7922883;8048461;8438765;8552587;11250614;12760074;14179467;14459601;15067546;15512665;16035098;16615816;16891421;18210116;18347107;19234634;727798;2641557;2659408;3290438;6247113;7469111;7615279;10032844;10316251;10798091;11998581;13666172;14068446;15434067;15759610;16299355;16371877;18901887;19408087;20153589;436155;633909;1853089;2270696;4463312;4809926;4960338;4960574;7272947;8066518;8417866;9520016;10146162;10550342;12028126;13828878;16412163;16863832;24925543;25533442;27093136;29034858;29121036;29249623;29327840;30504626;31288479;32896807;33057517;33212592;33241896;33410229;33571222;1593430;1821476;5546858;5903745;6441493;6733625;6822836;7346097;7450574;8234482;9490715;9565316;10150410;10514645;10942805;12627978;12921778;13830963;14456735;15633451;17622924;21181027;22187246;23886787;24738127;24989975;25102716;25959744;26858524;28055600;28144676;28754997;29335855;29828402;30770453;31340714;32049617;32320974;33032780;33115808;238856;925179;1199488;2158253;2825683;3636576;3638600;4228259;5727883;5759757;6322981;8580191;9166132;9191657;10190172;13484190;13845970;19381587;20278039;21707966;21708418;21708563;22858147;25682804;27918672;29214927;29481175;29901906;30433533;30784480;30785061;30785132;31528540;31599960;31835278;32790984;33015097;33490681;33491469;33618433;34179164;38971692;39672240;39755000;40009744;40364835;40526638;40661892;41548415;42447851;43500925;43878903;44263081;45100451;45161873;46658575;47078964;47615484;50963187;51242321;51326661;51455700;51983894;53666014;53861592;1974066;2397379;2408996;3145999;3608490;7054520;7294717;7915654;9178711;9180333;9999978;10113012;10119368;12423156;12481337;12829744;16758254;16917097;17684192;21937275;21963136;22264954;22467000;25316650;25839620;25929356;26166922;27869154;28427069;29328197;29481188;29654762;31991148;31991538;34211499;34604203;34989818;35280840;35677256;37124377;38285794;38479564;39902974;39987611;39987659;40580813;41041654;42761317;42840609;42896047;43029057;43553600;44010416;44642236;45020747;46725460;46905062;47059084;49432481;49636458;50310207;52054615;52234363;53553944;53949943;112162;2288188;2788040;3272228;3497581;3578253;3772531;4425556;4841723;4903076;5599782;5833898;6170654;6171522;6171697;7665986;8350866;8763951;9401022;9801891;10796572;12667579;14466055;18330420;19527996;25667191;25687690;25768111;26315166;28082892;28184958;28824388;30481913;30482991;31414655;32292145;32947128;33238743;33271508;33902756;33970651;34177182;34181865;34733891;34850360;35494235;36159832;36192802;36193074;36227731;37419696;37714399;38317750;38318284;39133182;39615619;39814789;39821884;40253911;40567887;40699019;40700309;40814330;41118113;41350645;854289;1445891;2102305;2460570;2988333;3506060;3713465;3971199;4093397;4914902;6473219;6483170;7113300;7423320;7423521;9350838;9446022;9744172;10114223;11785661;14629262;15505818;19528014;20479659;23103989;23996679;25119884;25315335;29880833;29929617;29950835;29951079;30238339;31140634;32423013;32766740;33040650;33729545;34256150;35347586;35494085;35500995;35502971;37336479;38636965;39010751;39130415;39132711;39388783;40011523;40011561;40046345;41091124;230613;237291;284562;458192;470948;625932;1620757;2707464;2881236;4250972;6466978;6470309;6470806;6670146;7359170;8392824;9015623;9058464;9478095;10695972;11357617;12049802;12752055;13265441;13450691;15383036;15383230;15559352;17918588;18030064;18277108;18720868;19206167;19207005;21484536;22594081;23247033;24177301;25014636;26515718;26525929;28035627;29824416;32061538;33080414;34035237;34092240;34516809;36033209;36197337;36559873;37009773;37028795;38501869;40177863;40741206;43574266;43884986;469968;1185678;1375372;2102451;3427220;5822081;7075746;7432605;7746657;8071584;8766811;9250919;10513587;11302859;11357771;12141957;12864066;13523481;14525123;14674491;16447676;17620950;20788133;21282370;22578770;25301856;29177015;30588831;33595078;33639291;33733013;34271006;34538359;34538421;34574373;35489088;35489381;36597809;37479490;38890131;40583802;40583966;41874428;42010419;42504095;43509816;517219;2258923;3008973;3471119;3903480;5108862;7093524;7251238;9014119;11006372;11315889;12899484;14990065;17864884;18386548;18921774;19312767;19565056;19745663;19949679;20488221;20977747;21775362;22151234;22979998;23188200;23278323;23334022;23458354;24876651;25344432;25783604;26350868;26878561;26913185;27442943;27853172;28771206;29533612;29991485;31143456;31608560;32229529;32366848;32595257;32968715;32991505;33065317;33594075;931502;1310417;1363447;1822631;3232437;3314334;4080537;6528222;6854462;7114799;8976601;8976919;10127226;11056969;11901108;11922036;13819679;14366144;14393824;15873654;16897891;20176394;22967300;23104954;23220996;23296499;23965145;24740733;25412793;25708595;26286192;26454091;26596564;28820403;28821164;28891573;29954358;31116708;31209274;31493527;31607219;32218661;32242215;32323765;33332542;33334006;33876695;545655;879094;2996002;3752508;4036777;4454865;4692599;5498799;5500738;5612207;7870728;7881299;9970856;10400190;11057851;11894360;13326648;13395463;14073534;15027851;15222472;15592806;15992860;18804890;20672615;21559649;22999675;23636945;23654161;24092938;24660345;24784846;25775878;27529843;28356072;29264832;29430091;31176129;32198440;32198896;32385553;34297548;34479112;877599;1203872;2741080;2749413;2749532;4098404;4835305;5534549;7991280;7991546;8004099;8273045;8273487;8464703;8685226;10697626;11198300;11948283;12674175;14595276;14946868;19697430;21035323;21035899;21411843;22629937;22945470;26604226;29430084;29582108;29705812;30389810;31492065;31523548;31807105;34549509;493095;600090;1147469;1541357;1549962;1637002;1887841;4381282;4626880;5667493;5990686;7266472;7488284;7673294;8111130;15091937;15136906;22615150;22615199;22706897;23470080;24855390;24953396;25817077;26059983;26370483;27226600;27227827;27871550;28729744;31369920;820524;1272560;1685877;2839907;3191380;4275097;4626267;4999040;5817460;6935032;8807929;9809887;10721685;11237580;11274907;11904784;13593357;13737721;17563639;18323202;18366644;20740865;21830958;25149750;27450608;28182066;29179847;30466954;30577753;30582986;31134747;659113;960883;1306068;1132796;488129;30559;218356;314532;348918;27204;27740;335945;247971;133511;135989;164660;26666;114842;86874;185142;32654;34231;7004;77864;141650;142301;19236;108737;66134;68250;52647;47162;51084;47450;70;19599;29705;25377;25953;17065;4597;4227;2362;1774;1717;1098;3499;188;19279;1649;51609;663;2303;489;96;433;7625;6271;14336;2200;898;51;11861;1534;32165;10230;4692;3635;4410;4387;108;9161;1887;11923;5290;8728;306;17176;636;1813;1224;6248;2722;9356;592;743;113;59779;86777;4741;2264;3821;1540;894;677;666;57207;491;812;1704;1174;1405;20732;739;2807;2488;6764;22554;1009;20478;677;7795;300;2393;19852;221;1696;13538;10897;1184;267;983;1027;857;5153;8601;527;1399;3477;203;31137;4724;132;5799;6341;1994;4649;134;1203;5502;846;2082;8760;13128;257;139;1086;1012;672;646;1433;122;1601;2037;975;310;93;254;9280;11733;3172;3029;4460;8227;17555;3037;39983;4332;285;5567;13362;754;688;367;19471;29867;18118;765;92419;46246;38007;77886;11085;171618;5931;149264;158894;214705;12980;602;37717;6982;15108;539;82799;393;7336;5172;5394;3099;3207;9355;5182;6388;1487;1582;4567;53308;53436;205;41650;36784;1382;430;4798;28572;675;22416;24494;22055;1654;243849;1497;310;360;12185;49238;2901;10107;1669;181980;7995;119528;40622;97016;940;6941;20916;2446;8490;21523;23320;12872;1290;15644;6107;30358;37094	+;+;+;+;+;+;+;+;+;+;+;+;+;+;+;+;+;+;+;+;+;+;+;+;+;+;+;+;+;+;+;+;+;+;+;+;+;+;+;+;+;+;+;+;+;+;+;+;+;+;+;+;+;+;+;+;+;+;+;+;+;+;+;+;+;+;+;+;+;+;+;+;+;+;+;+;+;+;+;+;+;+;+;+;+;-;-;-;-;-;-;-;-;-;-;-;-;-;-;-;-;-;-;-;-;-;-;-;-;-;-;-;-;-;-;-;-;-;-;-;-;-;-;-;-;-;-;-;-;-;-;-;-;-;-;-;-;-;-;-;-;-;-;-;-;-;-;-;-;-;-;-;-;-;-;-;-;-;-;-;-;-;-;-;-;-;-;-;-;-;-;-;-;-;-;-;-;-;-;-;-;-;-;-;-;-;-;-;-;-;-;-;-;-;-;-;-;-;-;-;-;-;-;-;-;-;-;-;-;-;-;-;-;-;-;-;-;-;-;-;-;-;-;-;-;-;-;-;-;-;-;-;-;-;-;-;-;-;-;-;-;-;-;-;-;-;-;-;-;-;-;-;-;-;-;-;-;-;-;-;-;-;-;-;-;-;-;-;-;-;-;-;-;-;-;-;-;-;-;-;-;-;-;-;-;-;-;-;+;+;+;+;+;+;+;+;+;+;+;+;+;+;+;+;+;+;+;+;+;+;+;+;+;+;+;+;+;+;+;+;+;+;+;+;+;+;+;+;+;+;+;+;+;+;+;+;+;+;+;+;+;+;+;+;+;+;+;+;+;+;+;+;+;+;+;+;+;+;+;+;+;+;+;+;+;+;+;+;+;+;+;+;+;+;+;+;+;+;+;+;+;+;+;+;+;+;+;+;+;+;+;+;+;+;+;+;+;+;+;+;+;+;+;+;+;+;+;+;+;+;+;+;+;+;+;+;+;+;+;+;+;+;+;+;+;+;+;+;+;+;+;+;+;+;+;+;+;+;+;+;+;+;+;+;+;+;+;-;-;-;-;-;-;-;-;-;-;-;-;-;-;-;-;-;-;-;-;-;-;-;-;-;-;-;-;-;-;-;-;-;-;-;-;-;-;-;-;-;-;-;-;-;-;-;-;-;-;-;-;-;-;-;-;-;-;-;+;+;+;+;+;+;+;+;+;+;+;+;+;+;+;+;+;+;+;+;+;+;+;+;+;+;+;+;+;+;+;+;+;+;+;+;+;+;+;+;+;+;+;+;+;+;+;+;+;+;+;+;+;+;+;+;+;+;-;-;-;-;-;-;-;-;-;-;-;-;-;-;-;-;-;-;-;-;-;-;-;-;-;-;-;-;-;-;-;-;-;-;-;-;-;-;-;-;-;-;-;-;-;-;+;+;+;+;+;+;+;+;+;+;+;+;+;+;+;+;+;+;+;+;+;+;+;+;+;+;+;+;+;+;+;+;+;+;+;+;+;+;+;+;+;+;+;+;+;+;+;+;+;+;+;+;+;+;+;+;-;-;-;-;-;-;-;-;-;-;-;-;-;-;-;-;-;-;-;-;-;-;-;-;-;-;-;-;-;-;-;-;-;-;-;-;-;-;-;-;-;-;-;-;-;+;+;+;+;+;+;+;+;+;+;+;+;+;+;+;+;+;+;+;+;+;+;+;+;+;+;+;+;+;+;+;+;+;+;+;+;+;+;+;+;+;+;+;+;+;+;+;+;+;+;+;+;+;+;+;+;+;+;+;+;+;+;+;+;+;+;+;+;+;+;+;+;+;+;+;+;+;+;+;+;-;-;-;-;-;-;-;-;-;-;-;-;-;-;-;-;-;-;-;-;-;-;-;-;-;-;-;-;-;-;-;-;-;-;-;-;-;-;-;-;-;-;-;-;-;-;-;-;-;-;-;-;-;-;-;-;-;-;-;-;-;-;-;-;-;-;-;-;-;-;-;-;-;-;-;-;-;-;-;-;-;-;-;-;-;-;-;-;-;-;-;-;-;-;-;-;-;-;-;-;-;-;-;-;-;-;-;-;-;-;-;-;-;-;-;-;-;-;-;-;-;-;-;-;-;-;-;-;-;-;-;-;-;-;-;-;-;-;-;-;-;-;-;-;-;-;-;-;-;-;-;-;+;+;+;+;+;+;+;+;+;+;+;+;+;+;+;+;+;+;+;+;+;+;+;+;+;+;+;+;+;+;+;+;+;+;+;+;+;+;-;-;-;-;-;-;-;-;-;-;-;-;-;-;-;-;-;-;-;-;-;-;-;-;-;-;-;-;-;-;-;-;-;-;-;-;-;-;-;-;-;-;-;-;-;-;-;-;-;-;-;-;-;-;-;-;-;-;-;-;-;-;-;-;-;-;-;-;-;-;-;-;-;-;-;-;-;-;-;-;+;+;+;+;+;+;+;+;+;+;+;+;+;+;+;+;+;+;+;+;+;+;+;+;+;+;+;+;+;+;+;+;+;+;+;+;+;+;+;+;+;+;+;+;+;+;+;+;+;+;+;+;+;+;+;+;+;+;+;+;+;+;+;+;+;+;+;+;+;+;+;+;+;+;+;+;+;+;+;+;+;+;+;+;+;+;+;+;+;+;+;+;+;+;+;+;+;+;+;+;+;+;+;+;+;+;+;+;+;+;+;+;+;+;+;+;+;+;+;+;+;+;+;+;+;+;+;+;+;+;+;+;+;+;+;-;-;-;-;-;-;-;-;-;-;-;-;-;-;-;-;-;-;-;-;-;-;-;-;-;-;-;-;-;-;-;-;-;-;-;-;-;-;-;-;-;-;-;-;-;-;-;-;-;-;-;-;-;-;-;-;-;-;-;-;-;-;-;-;-;-;-;-;-;-;-;-;-;-;-;-;-;+;+;+;+;+;+;+;+;+;+;+;+;+;+;+;+;+;+;+;+;+;+;+;+;+;+;+;+;+;+;+;+;+;+;+;+;+;+;+;+;+;+;+;+;+;+;+;+;+;+;+;+;+;+;+;+;+;-;-;-;-;-;-;-;-;-;-;-;-;-;-;-;-;-;-;-;-;-;-;-;-;-;-;-;-;-;-;-;-;-;-;-;-;-;-;-;-;-;-;-;-;-;-;-;-;-;-;-;+;+;+;+;+;+;+;+;+;+;+;+;+;+;+;+;+;+;+;+;+;+;+;+;+;+;+;+;+;+;+;+;+;+;+;+;+;+;+;+;+;+;+;+;+;+;+;+;+;+;+;+;+;+;+;+;+;+;+;+;+;+;+;+;+;+;+;-;-;-;-;-;-;-;-;-;-;-;-;-;-;-;-;-;-;-;-;-;-;-;-;-;-;-;-;-;-;-;-;-;-;-;-;-;-;-;-;-;-;-;-;-;-;-;-;-;-;-;-;-;-;-;-;-;-;-;-;-;-;-;+;+;+;+;+;+;+;+;+;+;+;+;+;+;+;+;+;+;+;+;+;+;-;-;-;-;-;-;-;-;-;-;-;-;-;-;-;-;-;-;-;-;-;-;-;-;-;-;-;-;-;-;-;-;-;-;-;-;-;-;-;-;-;-;-;-;-;-;-;-;-;-;-;-;-;+;+;+;+;+;+;+;+;+;+;+;+;+;+;+;+;+;+;+;+;+;+;+;+;+;+;+;+;+;+;+;+;+;+;+;+;+;+;+;+;-;-;-;-;-;-;-;-;-;-;-;-;-;-;-;-;-;-;-;-;-;-;-;-;-;-;-;-;-;-;-;-;-;-;-;-;-;-;-;-;-;-;-;-;-;-;-;-;-;-;-;-;-;-;-;-;-;-;-;-;-;-;-;-;-;+;+;+;+;+;+;+;+;+;+;+;+;+;+;+;+;+;+;+;+;+;+;+;+;+;+;+;+;+;+;+;+;+;+;+;+;+;+;+;+;+;+;+;+;+;+;+;+;+;+;+;+;+;+;+;+;+;+;+;+;+;+;+;+;+;+;+;+;+;+;+;+;+;+;+;+;+;+;+;+;+;+;+;+;+;+;+;+;+;+;+;+;+;+;+;+;+;+;+;+;+;+;+;+;+;+;+;+;+;+;+;+;+;+;+;+;+;+;+;+;+;+;+;+;+;+;+;+;+;+;-;-;-;-;-;-;-;-;-;-;-;-;-;-;-;-;-;-;-;-;-;-;-;-;-;-;-;-;-;-;-;-;-;-;-;-;-;-;-;-;-;-;-;-;-;-;-;-;-;-;-;-;-;-;-;-;-;-;-;-;-;-;-;-;-;-;-;-;-;-;-;-;-;-;-;-;-;-;-;-;-;-;-;-;-;-;-;-;-;-;-;-;-;-;-;-;-;-;-;-;-;-;-;-;-;-;-;-;-;-;-;+;+;+;+;+;+;+;+;+;+;+;+;+;+;+;+;+;+;+;+;+;+;+;+;+;+;+;+;+;+;+;+;+;+;+;+;+;+;+;+;+;+;+;+;+;+;-;-;-;-;-;-;-;-;-;-;-;-;-;-;-;-;-;-;-;-;-;-;-;-;-;-;-;-;-;-;-;-;-;-;-;-;-;-;-;-;-;-;-;-;-;-;-;-;-;+;+;+;+;+;+;+;+;+;+;+;+;+;+;+;+;+;+;+;+;+;+;+;+;+;+;+;+;+;+;+;+;+;+;+;+;+;+;+;+;+;+;+;+;+;+;+;-;-;-;-;-;-;-;-;-;-;-;-;-;-;-;-;-;-;-;-;-;-;-;-;-;-;-;-;-;-;-;-;-;-;-;-;-;-;-;-;-;-;-;+;+;+;+;+;+;+;+;+;+;+;+;+;+;+;+;+;+;+;+;+;+;+;+;+;+;+;+;+;+;+;+;+;+;+;+;+;+;+;+;+;+;+;+;+;+;+;+;+;+;+;+;+;+;+;+;+;+;+;+;+;+;+;+;+;+;+;-;-;-;-;-;-;-;-;-;-;-;-;-;-;-;-;-;-;-;-;-;-;-;-;-;-;-;-;-;-;-;+;+;+;-;+;+;+;-;-;-;-;+;+;+;+;+;-;-;+;-;+;+;+;+;+;-;+;-;-;-;+;+;-;+;-;+;+;-;+;-;+;-;-;-;+;-;-;+;-;-;+;+;-;+;-;+;-;+;-;+;-;-;-;+;-;+;+;-;+;-;-;+;+;+;-;-;+;+;-;+;-;-;-;-;+;+;-;-;-;+;+;+;-;-;+;-;-;-;-;-;-;-;+;-;-;+;-;-;+;+;-;-;+;-;+;-;+;-;+;-;-;+;+;-;+;+;-;-;-;-;+;+;+;+;-;+;+;-;-;-;+;+;-;+;-;+;-;-;+;-;+;-;+;+;+;-;+;+;+;+;-;+;+;-;+;+;+;+;-;-;+;-;+;-;-;+;-;+;-;-;+;-;+;+;-;+;-;-;+;+;+;-;+;-;-;+;+;-;-;-;-;-;+;+;-;+;-;-;+;-;-;+;-;+;-;-;-;+;+;-;-;-;-;+;+;+;-;+;+;-;+;+;+;-;-;-;-;+;-;+;-;-;+;-;-;-;-;+	338726	71096.51	100198.77	121688.48	119078.86	119911.18	92160.27	122554.96	97887.90	90151.37	99510.69	81867.69	75952.85	61129.78	109592.76	99784.76	94045.84	99650.89	67505.12	64589.85	59975.07	60381.90	43135.99	86597.06	92930.44	67113.45	66889.40
NotFur1_Unknown_482:DNA:DNA	CM025008.1;CM025008.1;CM025008.1;CM025008.1;CM025008.1;CM025008.1;CM025008.1;CM025008.1;CM025008.1;CM025008.1;CM025008.1;CM025008.1;CM025008.1;CM025008.1;CM025008.1;CM025009.1;CM025009.1;CM025009.1;CM025009.1;CM025009.1;CM025009.1;CM025009.1;CM025009.1;CM025009.1;CM025009.1;CM025009.1;CM025009.1;CM025010.1;CM025010.1;CM025010.1;CM025010.1;CM025010.1;CM025010.1;CM025010.1;CM025010.1;CM025010.1;CM025010.1;CM025010.1;CM025010.1;CM025011.1;CM025011.1;CM025011.1;CM025011.1;CM025011.1;CM025011.1;CM025011.1;CM025012.1;CM025012.1;CM025012.1;CM025012.1;CM025012.1;CM025012.1;CM025012.1;CM025013.1;CM025013.1;CM025013.1;CM025013.1;CM025013.1;CM025013.1;CM025013.1;CM025013.1;CM025013.1;CM025013.1;CM025013.1;CM025013.1;CM025013.1;CM025013.1;CM025013.1;CM025013.1;CM025013.1;CM025013.1;CM025013.1;CM025014.1;CM025014.1;CM025014.1;CM025014.1;CM025014.1;CM025014.1;CM025015.1;CM025015.1;CM025015.1;CM025015.1;CM025015.1;CM025016.1;CM025016.1;CM025016.1;CM025016.1;CM025016.1;CM025016.1;CM025016.1;CM025016.1;CM025016.1;CM025016.1;CM025016.1;CM025017.1;CM025017.1;CM025017.1;CM025017.1;CM025017.1;CM025017.1;CM025017.1;CM025017.1;CM025018.1;CM025018.1;CM025018.1;CM025018.1;CM025018.1;CM025018.1;CM025019.1;CM025019.1;CM025020.1;CM025020.1;CM025020.1;CM025020.1;CM025020.1;CM025020.1;CM025020.1;CM025021.1;CM025021.1;CM025021.1;CM025021.1;CM025021.1;CM025021.1;CM025021.1;CM025021.1;CM025021.1;CM025021.1;CM025022.1;CM025022.1;CM025022.1;CM025022.1;CM025022.1;CM025022.1;CM025022.1;CM025022.1;CM025022.1;CM025022.1;CM025022.1;CM025022.1;CM025022.1;CM025023.1;CM025023.1;CM025023.1;CM025023.1;CM025023.1;CM025023.1;CM025024.1;CM025024.1;CM025024.1;CM025024.1;CM025024.1;CM025024.1;CM025024.1;CM025024.1;CM025024.1;CM025024.1;CM025024.1;CM025024.1;CM025025.1;CM025025.1;CM025025.1;CM025025.1;CM025025.1;CM025025.1;CM025025.1;CM025026.1;CM025026.1;CM025026.1;CM025026.1;CM025026.1;CM025026.1;CM025026.1;JAAVVJ010000059.1;JAAVVJ010000070.1;JAAVVJ010000090.1;JAAVVJ010000154.1;JAAVVJ010001574.1;JAAVVJ010001925.1;JAAVVJ010003127.1;JAAVVJ010004648.1;JAAVVJ010005231.1;JAAVVJ010005551.1;JAAVVJ010005551.1;JAAVVJ010006610.1;JAAVVJ010007206.1;JAAVVJ010007206.1;JAAVVJ010007372.1;JAAVVJ010007483.1;JAAVVJ010008654.1;JAAVVJ010008774.1;JAAVVJ010009464.1;JAAVVJ010009710.1;JAAVVJ010009882.1;JAAVVJ010010444.1;JAAVVJ010010585.1;JAAVVJ010010590.1;JAAVVJ010010921.1;JAAVVJ010012383.1;JAAVVJ010012383.1;JAAVVJ010012908.1;JAAVVJ010012909.1;JAAVVJ010014294.1;JAAVVJ010015842.1;JAAVVJ010016095.1;JAAVVJ010017207.1;JAAVVJ010017398.1;JAAVVJ010017436.1;JAAVVJ010017943.1;JAAVVJ010017943.1;JAAVVJ010018617.1;JAAVVJ010020112.1;JAAVVJ010020210.1;JAAVVJ010020762.1;JAAVVJ010020902.1;JAAVVJ010021380.1;JAAVVJ010021739.1;JAAVVJ010021930.1;JAAVVJ010021930.1;JAAVVJ010022224.1;JAAVVJ010022839.1;JAAVVJ010023113.1;JAAVVJ010024047.1;JAAVVJ010025097.1;JAAVVJ010025097.1;JAAVVJ010027327.1;JAAVVJ010027332.1;JAAVVJ010028186.1;JAAVVJ010031095.1;JAAVVJ010031252.1;JAAVVJ010031595.1;JAAVVJ010032106.1;JAAVVJ010033944.1;JAAVVJ010034372.1;JAAVVJ010034547.1;JAAVVJ010034556.1;JAAVVJ010034720.1;JAAVVJ010034900.1;JAAVVJ010035366.1;JAAVVJ010035373.1;JAAVVJ010035415.1;JAAVVJ010035450.1;JAAVVJ010035450.1;JAAVVJ010036237.1;JAAVVJ010036477.1;JAAVVJ010036823.1;JAAVVJ010037107.1;JAAVVJ010037736.1;JAAVVJ010037750.1;JAAVVJ010038058.1;JAAVVJ010038284.1;JAAVVJ010038306.1	360856;8713119;44862521;51087638;60936758;61313270;570346;4021946;7015758;15341866;27590030;43472945;53288528;57369380;61761091;64719;13103011;19014604;25445424;48537383;51066881;61720785;4468374;24665068;27119765;29732358;30104475;1184334;3464516;19781942;22461825;36239107;37807211;53403386;55047738;23185427;29385318;39506587;46261308;6637491;44876426;44879650;44923186;16932197;42751799;48367572;4005834;6899925;17886031;22727806;28320877;18875999;28810778;1329857;9708289;11306301;11318937;23498190;50729649;53616527;56514552;4008998;11311962;28728354;38843506;39712696;40367001;41401437;42652946;45660837;51446701;55960654;1647045;18930988;16557294;18930629;22647469;42585335;8650699;11933700;33483955;39787355;53604375;1422121;11942101;25227080;2212120;27467310;29753973;38178760;46367402;48704499;49123436;52049662;11021584;11021755;39933233;41791180;42042992;44560278;47824815;47874766;1455613;10108469;29410274;8500504;27948447;44382175;17306447;20490352;1422863;3830228;32974220;1785266;2490802;5398830;13343396;1966858;7463068;21968504;52015281;5978649;12005196;31077873;34195256;47513567;50304120;8257430;8999437;21671463;21676013;24284240;31458142;8476043;8628299;10222007;27838969;31140617;33320834;37580531;3753384;3846917;5374666;12593525;13728262;15540179;5120148;14300714;24107581;27946512;33353514;33354002;33583747;6861820;11721251;24435750;27642455;30064141;3863123;4903509;5084286;12307687;15341799;3867283;20143231;2454827;28023060;2529983;2535913;2606740;6482593;26012249;107213;29424;9031;14607;1;5443;4118;1;4848;1;396;1;521;678;642;15074;349;2208;20222;3278;17308;95466;1;9174;710;4156;4388;449;1774;1;28328;1;1154;12857;2678;41736;43973;532;33;584;1817;592;1161;1726;512;782;347;630;1432;1;1356;1535;14951;1;437;6251;1;12684;828;1380;1593;1792;3774;1;1224;19941;194;1;1;19113;1268;43296;56506;42923;14894;43265;41607;204813;38084	360955;8713372;44862560;51087721;60936800;61313545;570581;4022463;7015826;15342470;27590176;43473152;53288929;57369458;61761198;64809;13103386;19014760;25445583;48537513;51066984;61720863;4468897;24665587;27119898;29732900;30104555;1184447;3464592;19782014;22461973;36239156;37807294;53403442;55048442;23186138;29385418;39506727;46261581;6637583;44876969;44880193;44923338;16932434;42751991;48367718;4005912;6899965;17886085;22728442;28320966;18876142;28810823;1329968;9708343;11306369;11319134;23498532;50729812;53616586;56515032;4009291;11312057;28728478;38843579;39712881;40367050;41401616;42652995;45661566;51447112;55960783;1647474;18931129;16557420;18930703;22647676;42585565;8650750;11933838;33484551;39787873;53604646;1422298;11942261;25227207;2212275;27467361;29754122;38178864;46367538;48704572;49123549;52049740;11021686;11021943;39933413;41791471;42043137;44560589;47825243;47874888;1455975;10108878;29410453;8500629;27948746;44382243;17306553;20490945;1422961;3830504;32974399;1785301;2491187;5398840;13343555;1966975;7463145;21968587;52015384;5979249;12005227;31078166;34195302;47513655;50304690;8257606;8999544;21671732;21676170;24284316;31458171;8476128;8628909;10222277;27839033;31140737;33321013;37580688;3753989;3847007;5374959;12593589;13728817;15540250;5120681;14300831;24107769;27946698;33353992;33354042;33584398;6861866;11721391;24435859;27642491;30064235;3863288;4903654;5084978;12307771;15342093;3867457;20143455;2455006;28023381;2530587;2536414;2606919;6482664;26012326;107338;29592;9649;14685;82;5497;4352;124;5583;278;525;40;613;1263;788;15219;458;2377;20531;3423;18004;96177;288;9245;1360;4313;4543;784;2297;515;28445;97;1837;12989;2770;41774;44079;617;464;770;1891;1176;1409;1847;781;1314;467;708;1477;73;1537;1616;15071;153;896;6512;395;13321;1007;1578;1655;1951;3900;50;1431;20037;303;54;190;19240;1396;43379;56665;43331;14977;43359;41783;204979;38147	-;-;-;-;-;-;+;+;+;+;+;+;+;+;+;+;+;+;+;+;+;+;-;-;-;-;-;-;-;-;-;-;-;-;-;+;+;+;+;+;+;+;+;-;-;-;-;-;-;-;-;+;+;-;-;-;-;-;-;-;-;+;+;+;+;+;+;+;+;+;+;+;-;-;+;+;+;+;-;+;+;+;+;-;-;-;+;+;+;+;+;+;+;+;+;+;+;+;+;+;+;+;-;-;-;+;+;+;-;-;+;+;+;-;-;-;-;-;-;-;-;+;+;+;+;+;+;-;-;-;-;-;-;+;+;+;+;+;+;+;+;-;-;-;-;-;+;+;+;+;+;+;+;-;-;-;-;-;-;-;-;-;-;+;+;+;+;-;-;-;-;-;-;-;+;-;+;-;+;+;-;-;-;+;-;-;+;-;+;-;-;+;+;+;-;-;-;-;-;-;-;+;-;+;+;-;+;+;+;-;-;-;+;-;-;-;-;-;-;+;-;+;+;+;-;-;-;+;+;+;-;-;-;+;-;+;+;-;-;+;+;+;-;-;+;-;-;-;-;+;-	54830	29974.58	53936.75	51833.83	53368.08	57309.08	39979.58	52506.08	38629.00	36789.00	37255.58	36734.75	44006.58	13926.83	25417.75	22791.75	22544.67	15761.75	14650.67	14701.83	13089.33	14667.50	9226.08	16610.42	21424.25	14535.58	14645.50
NotFur1_GapFilledScaffold_16722_92:L1:LINE	CM025008.1;CM025008.1;CM025008.1;CM025008.1;CM025008.1;CM025008.1;CM025008.1;CM025008.1;CM025008.1;CM025008.1;CM025008.1;CM025008.1;CM025008.1;CM025008.1;CM025008.1;CM025008.1;CM025008.1;CM025008.1;CM025008.1;CM025008.1;CM025008.1;CM025008.1;CM025008.1;CM025008.1;CM025008.1;CM025008.1;CM025008.1;CM025008.1;CM025008.1;CM025008.1;CM025008.1;CM025008.1;CM025008.1;CM025008.1;CM025008.1;CM025008.1;CM025008.1;CM025008.1;CM025008.1;CM025008.1;CM025008.1;CM025008.1;CM025008.1;CM025008.1;CM025008.1;CM025008.1;CM025008.1;CM025008.1;CM025008.1;CM025008.1;CM025008.1;CM025009.1;CM025009.1;CM025009.1;CM025009.1;CM025009.1;CM025009.1;CM025009.1;CM025009.1;CM025009.1;CM025009.1;CM025009.1;CM025009.1;CM025009.1;CM025009.1;CM025009.1;CM025009.1;CM025009.1;CM025009.1;CM025009.1;CM025009.1;CM025009.1;CM025009.1;CM025009.1;CM025009.1;CM025009.1;CM025009.1;CM025009.1;CM025009.1;CM025009.1;CM025009.1;CM025009.1;CM025009.1;CM025009.1;CM025009.1;CM025009.1;CM025009.1;CM025009.1;CM025009.1;CM025009.1;CM025009.1;CM025009.1;CM025009.1;CM025009.1;CM025009.1;CM025009.1;CM025009.1;CM025009.1;CM025009.1;CM025009.1;CM025009.1;CM025009.1;CM025009.1;CM025009.1;CM025010.1;CM025010.1;CM025010.1;CM025010.1;CM025010.1;CM025010.1;CM025010.1;CM025010.1;CM025010.1;CM025010.1;CM025010.1;CM025010.1;CM025010.1;CM025010.1;CM025010.1;CM025010.1;CM025010.1;CM025010.1;CM025010.1;CM025010.1;CM025010.1;CM025010.1;CM025010.1;CM025010.1;CM025010.1;CM025010.1;CM025010.1;CM025010.1;CM025010.1;CM025010.1;CM025011.1;CM025011.1;CM025011.1;CM025011.1;CM025011.1;CM025011.1;CM025011.1;CM025011.1;CM025011.1;CM025011.1;CM025011.1;CM025011.1;CM025011.1;CM025011.1;CM025011.1;CM025011.1;CM025011.1;CM025011.1;CM025012.1;CM025012.1;CM025012.1;CM025012.1;CM025012.1;CM025012.1;CM025012.1;CM025012.1;CM025012.1;CM025012.1;CM025012.1;CM025012.1;CM025012.1;CM025012.1;CM025012.1;CM025012.1;CM025012.1;CM025012.1;CM025012.1;CM025012.1;CM025012.1;CM025013.1;CM025013.1;CM025013.1;CM025013.1;CM025013.1;CM025013.1;CM025013.1;CM025013.1;CM025013.1;CM025013.1;CM025013.1;CM025013.1;CM025013.1;CM025013.1;CM025013.1;CM025013.1;CM025013.1;CM025013.1;CM025013.1;CM025013.1;CM025013.1;CM025013.1;CM025013.1;CM025013.1;CM025013.1;CM025013.1;CM025013.1;CM025013.1;CM025013.1;CM025013.1;CM025013.1;CM025013.1;CM025013.1;CM025013.1;CM025013.1;CM025013.1;CM025013.1;CM025013.1;CM025013.1;CM025013.1;CM025013.1;CM025013.1;CM025013.1;CM025013.1;CM025013.1;CM025013.1;CM025013.1;CM025013.1;CM025013.1;CM025013.1;CM025013.1;CM025013.1;CM025014.1;CM025014.1;CM025014.1;CM025014.1;CM025014.1;CM025014.1;CM025014.1;CM025014.1;CM025014.1;CM025014.1;CM025014.1;CM025014.1;CM025014.1;CM025014.1;CM025014.1;CM025014.1;CM025014.1;CM025014.1;CM025014.1;CM025014.1;CM025014.1;CM025015.1;CM025015.1;CM025015.1;CM025015.1;CM025015.1;CM025015.1;CM025015.1;CM025015.1;CM025015.1;CM025015.1;CM025015.1;CM025015.1;CM025015.1;CM025015.1;CM025015.1;CM025015.1;CM025015.1;CM025015.1;CM025015.1;CM025015.1;CM025015.1;CM025015.1;CM025015.1;CM025015.1;CM025015.1;CM025015.1;CM025015.1;CM025015.1;CM025015.1;CM025015.1;CM025016.1;CM025016.1;CM025016.1;CM025016.1;CM025016.1;CM025016.1;CM025016.1;CM025016.1;CM025016.1;CM025016.1;CM025016.1;CM025016.1;CM025016.1;CM025016.1;CM025016.1;CM025016.1;CM025016.1;CM025016.1;CM025016.1;CM025016.1;CM025016.1;CM025016.1;CM025016.1;CM025017.1;CM025017.1;CM025017.1;CM025017.1;CM025017.1;CM025017.1;CM025017.1;CM025017.1;CM025017.1;CM025017.1;CM025017.1;CM025017.1;CM025017.1;CM025017.1;CM025017.1;CM025017.1;CM025017.1;CM025017.1;CM025017.1;CM025017.1;CM025017.1;CM025017.1;CM025017.1;CM025017.1;CM025017.1;CM025017.1;CM025017.1;CM025017.1;CM025017.1;CM025017.1;CM025017.1;CM025017.1;CM025017.1;CM025017.1;CM025017.1;CM025017.1;CM025017.1;CM025017.1;CM025017.1;CM025017.1;CM025018.1;CM025018.1;CM025018.1;CM025018.1;CM025018.1;CM025018.1;CM025018.1;CM025018.1;CM025018.1;CM025018.1;CM025018.1;CM025018.1;CM025018.1;CM025018.1;CM025018.1;CM025018.1;CM025018.1;CM025018.1;CM025018.1;CM025018.1;CM025018.1;CM025018.1;CM025018.1;CM025018.1;CM025018.1;CM025018.1;CM025018.1;CM025018.1;CM025018.1;CM025018.1;CM025018.1;CM025019.1;CM025019.1;CM025019.1;CM025019.1;CM025019.1;CM025019.1;CM025019.1;CM025019.1;CM025019.1;CM025019.1;CM025019.1;CM025019.1;CM025019.1;CM025019.1;CM025019.1;CM025019.1;CM025020.1;CM025020.1;CM025020.1;CM025020.1;CM025020.1;CM025020.1;CM025021.1;CM025021.1;CM025021.1;CM025021.1;CM025021.1;CM025021.1;CM025021.1;CM025021.1;CM025021.1;CM025021.1;CM025021.1;CM025021.1;CM025021.1;CM025021.1;CM025021.1;CM025021.1;CM025021.1;CM025021.1;CM025021.1;CM025021.1;CM025021.1;CM025021.1;CM025021.1;CM025021.1;CM025021.1;CM025021.1;CM025022.1;CM025022.1;CM025022.1;CM025022.1;CM025022.1;CM025022.1;CM025022.1;CM025022.1;CM025022.1;CM025022.1;CM025022.1;CM025022.1;CM025022.1;CM025022.1;CM025023.1;CM025023.1;CM025023.1;CM025023.1;CM025023.1;CM025023.1;CM025023.1;CM025023.1;CM025023.1;CM025023.1;CM025023.1;CM025023.1;CM025023.1;CM025023.1;CM025023.1;CM025023.1;CM025023.1;CM025023.1;CM025023.1;CM025023.1;CM025023.1;CM025023.1;CM025023.1;CM025023.1;CM025023.1;CM025024.1;CM025024.1;CM025024.1;CM025024.1;CM025024.1;CM025024.1;CM025024.1;CM025024.1;CM025024.1;CM025024.1;CM025024.1;CM025024.1;CM025024.1;CM025024.1;CM025024.1;CM025024.1;CM025024.1;CM025025.1;CM025025.1;CM025025.1;CM025025.1;CM025025.1;CM025025.1;CM025025.1;CM025025.1;CM025025.1;CM025025.1;CM025025.1;CM025025.1;CM025025.1;CM025025.1;CM025025.1;CM025025.1;CM025025.1;CM025025.1;CM025025.1;CM025025.1;CM025025.1;CM025025.1;CM025025.1;CM025025.1;CM025025.1;CM025026.1;CM025026.1;CM025026.1;CM025026.1;CM025026.1;CM025026.1;CM025026.1;CM025026.1;CM025026.1;CM025026.1;CM025026.1;CM025026.1;CM025026.1;CM025026.1;CM025026.1;CM025026.1;CM025026.1;CM025026.1;CM025026.1;CM025026.1;CM025026.1;CM025026.1;CM025026.1;CM025026.1;CM025026.1;CM025026.1;CM025026.1;CM025026.1;CM025026.1;CM025026.1;JAAVVJ010000026.1;JAAVVJ010000028.1;JAAVVJ010000030.1;JAAVVJ010000033.1;JAAVVJ010000043.1;JAAVVJ010000043.1;JAAVVJ010000053.1;JAAVVJ010000053.1;JAAVVJ010000056.1;JAAVVJ010000077.1;JAAVVJ010000077.1;JAAVVJ010000128.1;JAAVVJ010000199.1;JAAVVJ010000218.1;JAAVVJ010000525.1;JAAVVJ010000744.1;JAAVVJ010001032.1;JAAVVJ010001174.1;JAAVVJ010001515.1;JAAVVJ010001792.1;JAAVVJ010001795.1;JAAVVJ010003028.1;JAAVVJ010003209.1;JAAVVJ010003570.1;JAAVVJ010004209.1;JAAVVJ010004209.1;JAAVVJ010004549.1;JAAVVJ010004997.1;JAAVVJ010004997.1;JAAVVJ010004999.1;JAAVVJ010005284.1;JAAVVJ010005359.1;JAAVVJ010005575.1;JAAVVJ010007035.1;JAAVVJ010007150.1;JAAVVJ010007351.1;JAAVVJ010007463.1;JAAVVJ010008030.1;JAAVVJ010008030.1;JAAVVJ010008349.1;JAAVVJ010009117.1;JAAVVJ010009121.1;JAAVVJ010009250.1;JAAVVJ010009278.1;JAAVVJ010009402.1;JAAVVJ010009460.1;JAAVVJ010010632.1;JAAVVJ010011752.1;JAAVVJ010011876.1;JAAVVJ010012419.1;JAAVVJ010012436.1;JAAVVJ010013930.1;JAAVVJ010014416.1;JAAVVJ010014548.1;JAAVVJ010015232.1;JAAVVJ010015338.1;JAAVVJ010015796.1;JAAVVJ010017324.1;JAAVVJ010017486.1;JAAVVJ010017548.1;JAAVVJ010017851.1;JAAVVJ010018407.1;JAAVVJ010018407.1;JAAVVJ010018585.1;JAAVVJ010018673.1;JAAVVJ010019877.1;JAAVVJ010020156.1;JAAVVJ010020247.1;JAAVVJ010020247.1;JAAVVJ010020368.1;JAAVVJ010020894.1;JAAVVJ010021526.1;JAAVVJ010021763.1;JAAVVJ010022178.1;JAAVVJ010022231.1;JAAVVJ010022231.1;JAAVVJ010022684.1;JAAVVJ010023775.1;JAAVVJ010024196.1;JAAVVJ010024344.1;JAAVVJ010024971.1;JAAVVJ010026166.1;JAAVVJ010026547.1;JAAVVJ010026817.1;JAAVVJ010026817.1;JAAVVJ010026830.1;JAAVVJ010027066.1;JAAVVJ010027082.1;JAAVVJ010027340.1;JAAVVJ010028156.1;JAAVVJ010028544.1;JAAVVJ010029317.1;JAAVVJ010029404.1;JAAVVJ010029448.1;JAAVVJ010030131.1;JAAVVJ010030307.1;JAAVVJ010030392.1;JAAVVJ010030880.1;JAAVVJ010031567.1;JAAVVJ010031601.1;JAAVVJ010032075.1;JAAVVJ010032323.1;JAAVVJ010032395.1;JAAVVJ010032437.1;JAAVVJ010032848.1;JAAVVJ010032848.1;JAAVVJ010032865.1;JAAVVJ010032945.1;JAAVVJ010034258.1;JAAVVJ010034519.1;JAAVVJ010035017.1;JAAVVJ010035457.1;JAAVVJ010035875.1;JAAVVJ010036327.1;JAAVVJ010036842.1;JAAVVJ010036933.1;JAAVVJ010037233.1;JAAVVJ010037316.1;JAAVVJ010037416.1;JAAVVJ010037499.1;JAAVVJ010037562.1;JAAVVJ010037562.1;JAAVVJ010037593.1;JAAVVJ010037744.1;JAAVVJ010037746.1;JAAVVJ010037746.1;JAAVVJ010037875.1;JAAVVJ010038071.1;JAAVVJ010038171.1;JAAVVJ010038292.1;JAAVVJ010038451.1;JAAVVJ010038457.1;JAAVVJ010038479.1;JAAVVJ010038604.1;JAAVVJ010038664.1;JAAVVJ010038762.1;JAAVVJ010038899.1	360952;361106;361126;361166;663088;2716163;2747690;4570328;4935659;5676522;6909428;16193259;17668953;25514950;25515164;27336088;28521800;31613117;34460460;36277215;47790920;48745454;52683622;55518866;61828495;62618534;2512007;3165819;3448149;6969394;10850385;17047442;19232378;23625054;26758943;31041262;34925618;37296047;39076375;40888213;47062790;47082296;48061508;49095526;55504500;55729916;57466325;58683468;60432573;62102699;62113575;2074695;2809135;6748463;12031858;17043427;17892061;19417721;19641100;20735414;20973540;22519294;23256787;26416555;29091314;29650042;29938861;31998690;32968790;40442390;46222144;55804198;63023110;63296018;67638374;67672777;67912588;69525037;69526903;69527036;71434894;72955905;4617650;5281181;6943075;7054792;8515115;14482373;17096765;21709461;25066739;26526086;29697251;36766837;38137471;38656164;39818648;55853736;56409455;59882075;60628227;61586510;61613413;73937711;5558574;8805093;11710643;11857615;15230617;18930528;21286436;29394497;32585511;43422381;44741378;48976131;49613666;51759932;53274542;54208551;11418194;17531243;21655265;23753747;25075266;35710224;38734616;47494122;47961027;51771770;52400392;54706957;54815842;57530176;3218884;5593584;7993654;30672766;38133043;42021572;45162585;3516333;5050517;23861961;28314788;29472925;33443304;35485064;35685362;36371145;39265910;43648040;1756044;2058041;5274966;16477499;37985374;41708192;42205499;42685520;47497466;47832137;48498317;49189681;5991050;7024310;14830479;15586204;24657892;35436532;39129956;43640270;45749194;1883077;2059572;2714136;3127993;9007073;9630198;9888232;10141133;11529155;13192458;13194274;14039459;17754776;23787207;25508875;26827673;30576271;32841490;33892203;35101023;36944441;38532579;41645901;48086376;50276361;52804175;57827627;57866053;60344026;1942569;2008233;2848988;9827303;15786339;16101038;23480190;23481239;25584273;34098686;35384150;37550909;38660362;40610915;42041138;45025464;47374411;50456380;52307182;54791985;57334271;57757483;58651396;626936;628169;1280931;4266573;5112676;8917089;9403703;13569716;25454347;33886537;33973230;40177716;43093404;8889784;21272894;29441662;34648457;35481128;37657704;38419158;39938140;3989183;7617711;9786999;10940261;16003678;17849904;31230601;41548732;41548927;41549842;49319976;50468720;53697374;54610103;13253044;13269891;23098765;29357121;29529381;36184685;40906991;44496471;45808670;46914944;49701703;52818840;52819003;53468414;54858659;54858949;991191;3973316;9760428;19053877;26714676;27946004;36444360;43873966;44975424;46259374;47878141;49156589;49736073;3217093;4264065;20577277;27293760;31618877;40510617;47905510;48772716;52064319;54137271;2198726;4895440;8476416;12664291;13025068;16424665;17940951;19016004;19431620;22314078;27260887;28990378;29073084;32059469;37938351;40987096;42398228;43800852;43889509;45296819;48147574;48829210;2221572;4452200;4609522;14370262;14370312;18779785;22080552;22082491;23071568;24219603;27319634;31258638;31259564;34031336;38526880;40196049;40483694;46029282;1227587;5022347;5092107;5742865;9448557;12358200;13596411;14570793;15162008;25638199;25654128;29007215;29008197;29553299;31147461;32470497;36932036;46611649;47448937;3502764;4145873;5546946;5727777;7301919;9152368;24264230;38225260;41856663;47296225;47937129;51223921;3901581;6136209;14096230;14540683;15462484;18847221;19080665;19239624;19935780;8329495;11910357;12828389;13656540;15429017;16261784;18463276;4489312;14652329;21998586;17862782;23655755;29800549;609685;2919969;10085816;11556259;19343883;21240782;23827783;30146814;31829119;33624564;35885841;46124894;46614920;48283240;4335843;4818236;11431767;11458558;15634796;17181570;24779754;30747079;45721563;50720813;52475558;53595321;8829595;17641664;18886081;21682496;26456368;29134632;36629020;16278333;22640125;25051817;27336073;30732935;37397063;40007085;714908;1515112;3944278;4189766;4604220;22521536;35573352;35573427;36305322;36675668;39267745;40610135;3596127;3993806;7092524;14513822;14768217;18009202;23952745;26816075;27015542;36614301;37900059;37900224;38251487;4352598;4354297;5006734;5199609;5200219;6782519;9579236;9953645;15621881;25420107;25938846;26572381;31951931;23387177;24989311;26280253;33881600;280005;531769;753070;3137767;3137951;3738023;3738189;5629109;8420021;17369046;17591045;23840779;24343414;30612212;32740790;452228;1468530;4552731;4666424;9445585;9463251;11461796;24362695;29896273;32973143;244947;932640;4875700;6361317;6366317;8244643;13870787;24438593;24725346;25650537;28165659;28258686;30044304;31082772;249812;671304;1858159;2407241;5279329;5471418;6343196;7422263;18922559;19008773;19009774;23006901;27841905;29182822;29595127;30018901;84902;34015;231322;191478;27966;160442;15627;20403;88316;72582;72715;733;2097;11091;1;1661;4354;1;1;83;1;1089;3632;271;1;2120;1;5342;5828;34798;1;1141;1;1338;5923;10;18083;1153;1476;1;139;1;879;8749;1;3;500;2547;8146;366;373;7861;1844;1832;31;8311;9690;26;632;472;32842;126;386;1;4125;130;13779;816;1073;3542;1;384;1;1;260;533;2595;308;3025;13763;1728;231;2934;595;720;964;427;2966;1840;33;1217;22117;811;1978;1926;6219;18453;5089;892;1;1140;58;7200;52;57;789;25;1;289;1;12;4245;5951;13677;27993;12550;16225;11874;9133;20134;19694;20745;18900;636;6824;8100;1;9186;28542;2367;25411;6629;29282;35426;1714;32303;14476	361101;361141;361161;361423;663173;2716279;2748077;4570351;4936047;5676575;6909535;16193574;17669241;25515042;25515194;27336219;28522078;31613269;34460535;36278475;47791156;48745705;52683641;55519534;61828625;62618770;2512170;3165998;3448492;6969559;10854082;17047568;19232472;23625065;26759067;31041291;34925985;37296151;39076599;40888354;47062944;47082491;48061684;49095697;55504735;55730084;57466347;58683642;60432723;62102809;62113685;2074812;2809248;6748565;12031958;17043700;17892142;19417925;19641489;20735587;20973753;22519350;23256954;26416769;29091619;29650252;29939253;31998885;32968818;40442459;46222326;55804352;63023509;63296405;67638762;67673165;67912786;69526892;69527038;69529959;71435131;72956018;4617804;5281339;6943387;7055062;8515156;14482427;17096938;21709583;25066939;26527093;29697500;36767191;38137604;38656311;39818726;55854132;56409580;59882432;60628389;61586559;61613796;73937737;5558822;8805220;11710858;11857730;15230772;18930673;21286828;29394661;32585659;43422396;44741544;48976286;49613796;51760265;53274560;54208756;11418338;17531329;21655281;23753931;25075327;35710383;38734749;47494276;47961310;51772155;52400449;54707147;54815955;57530302;3218895;5593720;7993774;30673119;38133186;42021916;45162728;3516489;5050596;23861996;28314905;29473083;33443657;35485377;35685683;36371288;39265979;43648058;1756211;2058386;5275039;16477801;37985653;41708297;42205628;42685668;47497611;47832225;48498373;49189751;5991161;7024489;14830637;15586399;24658204;35436612;39130262;43640410;45749285;1883183;2059758;2714229;3128026;9007246;9630524;9888300;10141211;11529409;13194121;13194871;14039472;17754947;23787387;25509109;26827817;30576390;32841879;33892244;35101101;36944565;38532731;41646222;48086628;50276426;52804281;57827649;57866430;60344207;1942700;2010954;2849380;9827390;15786552;16101076;23480859;23482807;25584502;34098820;35384477;37551199;38660464;40611189;42042811;45025512;47374728;50456390;52307335;54792010;57334315;57757645;58651498;628168;629250;1281249;4266865;5112837;8917477;9403851;13569884;25454358;33886577;33973375;40177879;43093536;8889809;21273108;29441797;34648565;35481186;37657794;38419301;39938303;3989270;7617948;9787259;10940415;16003853;17850044;31230990;41548935;41549844;41549986;49320235;50472380;53697420;54610326;13253201;13270048;23098884;29357451;29529465;36184833;40907004;44496725;45809246;46915018;49701846;52818881;52819033;53468506;54858952;54859181;991503;3973366;9760701;19054061;26714977;27946163;36444377;43874056;44975673;46259652;47878159;49156800;49736219;3217393;4264219;20577412;27294067;31619177;40510711;47905545;48773103;52064406;54137421;2198915;4895701;8476585;12664685;13025229;16424812;17941097;19016385;19431993;22314258;27261037;28991902;29073430;32059622;37938469;40987239;42398376;43800865;43889560;45296950;48147989;48829328;2221720;4452463;4609539;14370278;14370672;18780135;22082172;22083161;23071733;24219739;27319775;31258869;31259721;34031602;38527202;40196187;40483841;46029462;1227919;5022380;5092122;5742967;9448701;12358211;13596737;14570988;15162052;25638220;25654149;29007860;29010042;29553458;31147489;32470637;36932183;46611795;47449041;3503199;4146023;5547104;5727922;7301940;9152512;24264518;38225612;41856751;47296613;47937516;51224048;3901663;6136502;14096590;14540698;15462581;18847433;19080839;19239811;19935927;8329658;11910534;12828462;13656589;15429030;16261942;18463454;4489476;14652420;21998914;17862967;23655895;29800633;613445;2920160;10085982;11556460;19343897;21240885;23827807;30147112;31829260;33624709;35886190;46125038;46615037;48283376;4336109;4818422;11431942;11458943;15634939;17181591;24779821;30747111;45721720;50720867;52475799;53595552;8829922;17641699;18886254;21682544;26456516;29134994;36629037;16278434;22640292;25052175;27336225;30732968;37397133;40007241;715296;1515338;3944443;4189797;4604366;22521687;35573365;35573440;36305492;36675742;39267904;40610358;3596180;3993871;7092723;14513993;14768233;18009412;23953011;26816246;27015676;36614495;37900191;37900234;38251636;4352618;4354530;5006833;5199957;5200342;6782755;9579543;9953844;15622182;25420240;25938998;26572402;31952008;23387310;24989333;26280406;33881766;280236;531991;753243;3137777;3138009;3738193;3738569;5629253;8420456;17369103;17591337;23840921;24343587;30612475;32741064;452623;1468804;4552742;4666627;9445599;9464322;11462019;24363041;29896373;32973282;245239;933029;4875754;6361712;6366501;8244787;13870829;24438745;24725489;25650665;28165799;28258708;30044357;31082963;250214;671440;1858186;2407268;5279391;5471636;6343487;7422455;18922584;19009424;19011353;23007093;27841946;29182832;29595210;30019063;85130;34353;231342;191672;28139;160484;16230;21992;88427;72598;72772;1122;2322;11217;101;2012;4668;190;220;471;77;1476;3722;419;84;2855;274;5739;5993;34942;82;1364;450;1418;6046;401;18223;1482;1652;622;433;126;968;9135;178;185;664;2783;8298;1133;449;8147;2234;2032;238;8552;9868;174;980;589;32958;273;629;81;4330;263;13957;1075;1320;3595;214;774;223;75;511;837;2720;695;3410;13922;1861;374;3251;729;815;1041;572;3111;1990;421;1491;22176;1188;2084;2311;6533;18773;5262;1116;123;1471;79;7234;448;451;1077;930;211;674;178;177;4635;6075;14061;28028;12709;16366;12070;9369;21701;20365;22312;19238;701;7062;8254;182;10510;28936;2598;25726;6999;29414;35606;1745;32382;14635	-;-;-;-;-;-;-;-;-;-;-;-;-;-;-;-;-;-;-;-;-;-;-;-;-;-;+;+;+;+;+;+;+;+;+;+;+;+;+;+;+;+;+;+;+;+;+;+;+;+;+;+;+;+;+;+;+;+;+;+;+;+;+;+;+;+;+;+;+;+;+;+;+;+;+;+;+;+;+;+;+;+;-;-;-;-;-;-;-;-;-;-;-;-;-;-;-;-;-;-;-;-;-;-;+;+;+;+;+;+;+;+;+;+;+;+;+;+;+;+;-;-;-;-;-;-;-;-;-;-;-;-;-;-;+;+;+;+;+;+;+;-;-;-;-;-;-;-;-;-;-;-;-;-;-;-;-;-;-;-;-;-;-;-;+;+;+;+;+;+;+;+;+;-;-;-;-;-;-;-;-;-;-;-;-;-;-;-;-;-;-;-;-;-;-;-;-;-;-;-;-;-;+;+;+;+;+;+;+;+;+;+;+;+;+;+;+;+;+;+;+;+;+;+;+;+;+;+;+;+;+;+;+;+;+;+;+;+;-;-;-;-;-;-;-;-;-;-;-;-;-;-;-;-;-;-;-;-;-;-;+;+;+;+;+;+;+;+;+;+;+;+;+;+;+;+;+;+;+;+;+;+;+;+;+;+;+;+;+;-;-;-;-;-;-;-;-;-;-;+;+;+;+;+;+;+;+;+;+;+;+;+;+;+;+;+;+;+;+;+;+;-;-;-;-;-;-;-;-;-;-;-;-;-;-;-;-;-;-;+;+;+;+;+;+;+;+;+;+;+;+;+;+;+;+;+;+;+;-;-;-;-;-;-;-;-;-;-;-;-;-;-;-;-;-;-;-;-;-;+;+;+;+;+;+;+;-;-;-;+;+;+;-;-;-;-;-;-;-;-;-;-;-;-;-;-;+;+;+;+;+;+;+;+;+;+;+;+;-;-;-;-;-;-;-;+;+;+;+;+;+;+;-;-;-;-;-;-;-;-;-;-;-;-;+;+;+;+;+;+;+;+;+;+;+;+;+;-;-;-;-;-;-;-;-;-;-;-;-;-;+;+;+;+;+;+;+;+;+;+;+;+;+;+;+;+;+;+;+;-;-;-;-;-;-;-;-;-;-;-;-;-;-;-;-;-;-;-;-;-;-;-;-;+;+;+;+;+;+;+;+;+;+;+;+;+;+;+;+;-;+;-;+;+;-;+;+;+;+;+;-;-;+;-;-;-;-;-;-;-;+;+;-;-;-;-;+;+;+;-;+;+;+;+;-;+;-;-;-;-;-;+;+;-;+;+;-;-;+;-;+;+;+;+;-;+;-;-;-;+;+;+;-;-;-;+;-;-;-;+;+;+;-;-;-;+;+;-;+;+;-;+;-;-;+;+;+;+;-;+;-;-;+;+;+;+;+;+;-;-;+;-;-;-;+;+;-;+;-;-;-;-;+;-;+;+;+;+;-;+;+;-;-;-;-;-;+;+;-;+;-;-;+;+;-;+	162888	58199.05	104333.10	112725.13	108415.15	103010.98	73950.33	92827.44	78144.53	79435.01	81689.11	72837.79	82873.41	24400.22	50484.32	49812.76	46592.58	38428.19	42637.50	44329.10	34740.19	35126.92	22297.49	51426.38	53401.10	43088.27	34670.91
NotFur1_GapFilledScaffold_5702_75980:RTE:LINE	CM025008.1;CM025008.1;CM025008.1;CM025008.1;CM025008.1;CM025008.1;CM025008.1;CM025008.1;CM025008.1;CM025008.1;CM025008.1;CM025008.1;CM025008.1;CM025008.1;CM025008.1;CM025008.1;CM025008.1;CM025008.1;CM025008.1;CM025008.1;CM025008.1;CM025008.1;CM025008.1;CM025008.1;CM025008.1;CM025008.1;CM025008.1;CM025008.1;CM025008.1;CM025008.1;CM025008.1;CM025008.1;CM025008.1;CM025008.1;CM025008.1;CM025008.1;CM025008.1;CM025008.1;CM025008.1;CM025008.1;CM025008.1;CM025008.1;CM025008.1;CM025008.1;CM025008.1;CM025008.1;CM025008.1;CM025008.1;CM025008.1;CM025008.1;CM025008.1;CM025008.1;CM025008.1;CM025008.1;CM025008.1;CM025008.1;CM025008.1;CM025008.1;CM025008.1;CM025008.1;CM025008.1;CM025008.1;CM025008.1;CM025008.1;CM025008.1;CM025008.1;CM025008.1;CM025008.1;CM025008.1;CM025008.1;CM025008.1;CM025008.1;CM025008.1;CM025008.1;CM025008.1;CM025008.1;CM025008.1;CM025008.1;CM025008.1;CM025008.1;CM025009.1;CM025009.1;CM025009.1;CM025009.1;CM025009.1;CM025009.1;CM025009.1;CM025009.1;CM025009.1;CM025009.1;CM025009.1;CM025009.1;CM025009.1;CM025009.1;CM025009.1;CM025009.1;CM025009.1;CM025009.1;CM025009.1;CM025009.1;CM025009.1;CM025009.1;CM025009.1;CM025009.1;CM025009.1;CM025009.1;CM025009.1;CM025009.1;CM025009.1;CM025009.1;CM025009.1;CM025009.1;CM025009.1;CM025009.1;CM025009.1;CM025009.1;CM025009.1;CM025009.1;CM025009.1;CM025009.1;CM025009.1;CM025009.1;CM025009.1;CM025009.1;CM025009.1;CM025009.1;CM025009.1;CM025009.1;CM025009.1;CM025009.1;CM025009.1;CM025009.1;CM025009.1;CM025009.1;CM025009.1;CM025009.1;CM025009.1;CM025009.1;CM025009.1;CM025009.1;CM025009.1;CM025009.1;CM025009.1;CM025009.1;CM025009.1;CM025009.1;CM025009.1;CM025009.1;CM025009.1;CM025009.1;CM025009.1;CM025009.1;CM025009.1;CM025009.1;CM025009.1;CM025009.1;CM025009.1;CM025009.1;CM025009.1;CM025009.1;CM025009.1;CM025009.1;CM025009.1;CM025009.1;CM025009.1;CM025009.1;CM025009.1;CM025009.1;CM025009.1;CM025009.1;CM025009.1;CM025009.1;CM025009.1;CM025009.1;CM025009.1;CM025009.1;CM025009.1;CM025009.1;CM025009.1;CM025009.1;CM025009.1;CM025009.1;CM025009.1;CM025009.1;CM025009.1;CM025009.1;CM025009.1;CM025009.1;CM025009.1;CM025009.1;CM025009.1;CM025009.1;CM025009.1;CM025010.1;CM025010.1;CM025010.1;CM025010.1;CM025010.1;CM025010.1;CM025010.1;CM025010.1;CM025010.1;CM025010.1;CM025010.1;CM025010.1;CM025010.1;CM025010.1;CM025010.1;CM025010.1;CM025010.1;CM025010.1;CM025010.1;CM025010.1;CM025010.1;CM025010.1;CM025010.1;CM025010.1;CM025010.1;CM025010.1;CM025010.1;CM025010.1;CM025010.1;CM025010.1;CM025010.1;CM025010.1;CM025010.1;CM025010.1;CM025010.1;CM025010.1;CM025010.1;CM025010.1;CM025010.1;CM025010.1;CM025010.1;CM025010.1;CM025010.1;CM025010.1;CM025010.1;CM025010.1;CM025010.1;CM025010.1;CM025010.1;CM025010.1;CM025010.1;CM025010.1;CM025010.1;CM025010.1;CM025010.1;CM025010.1;CM025010.1;CM025010.1;CM025010.1;CM025010.1;CM025010.1;CM025010.1;CM025010.1;CM025010.1;CM025010.1;CM025010.1;CM025010.1;CM025010.1;CM025010.1;CM025010.1;CM025010.1;CM025010.1;CM025010.1;CM025010.1;CM025010.1;CM025010.1;CM025010.1;CM025010.1;CM025010.1;CM025011.1;CM025011.1;CM025011.1;CM025011.1;CM025011.1;CM025011.1;CM025011.1;CM025011.1;CM025011.1;CM025011.1;CM025011.1;CM025011.1;CM025011.1;CM025011.1;CM025011.1;CM025011.1;CM025011.1;CM025011.1;CM025011.1;CM025011.1;CM025011.1;CM025011.1;CM025011.1;CM025011.1;CM025011.1;CM025011.1;CM025011.1;CM025011.1;CM025011.1;CM025011.1;CM025011.1;CM025011.1;CM025011.1;CM025011.1;CM025011.1;CM025011.1;CM025011.1;CM025011.1;CM025011.1;CM025011.1;CM025011.1;CM025011.1;CM025011.1;CM025011.1;CM025011.1;CM025011.1;CM025011.1;CM025011.1;CM025011.1;CM025011.1;CM025011.1;CM025011.1;CM025011.1;CM025012.1;CM025012.1;CM025012.1;CM025012.1;CM025012.1;CM025012.1;CM025012.1;CM025012.1;CM025012.1;CM025012.1;CM025012.1;CM025012.1;CM025012.1;CM025012.1;CM025012.1;CM025012.1;CM025012.1;CM025012.1;CM025012.1;CM025012.1;CM025012.1;CM025012.1;CM025012.1;CM025012.1;CM025012.1;CM025012.1;CM025012.1;CM025012.1;CM025012.1;CM025012.1;CM025012.1;CM025012.1;CM025012.1;CM025012.1;CM025012.1;CM025012.1;CM025012.1;CM025012.1;CM025012.1;CM025012.1;CM025012.1;CM025012.1;CM025012.1;CM025012.1;CM025012.1;CM025012.1;CM025012.1;CM025012.1;CM025012.1;CM025012.1;CM025012.1;CM025012.1;CM025012.1;CM025012.1;CM025012.1;CM025012.1;CM025012.1;CM025012.1;CM025012.1;CM025012.1;CM025012.1;CM025012.1;CM025012.1;CM025012.1;CM025012.1;CM025012.1;CM025012.1;CM025012.1;CM025012.1;CM025012.1;CM025012.1;CM025012.1;CM025012.1;CM025012.1;CM025012.1;CM025012.1;CM025012.1;CM025012.1;CM025012.1;CM025012.1;CM025012.1;CM025012.1;CM025013.1;CM025013.1;CM025013.1;CM025013.1;CM025013.1;CM025013.1;CM025013.1;CM025013.1;CM025013.1;CM025013.1;CM025013.1;CM025013.1;CM025013.1;CM025013.1;CM025013.1;CM025013.1;CM025013.1;CM025013.1;CM025013.1;CM025013.1;CM025013.1;CM025013.1;CM025013.1;CM025013.1;CM025013.1;CM025013.1;CM025013.1;CM025013.1;CM025013.1;CM025013.1;CM025013.1;CM025013.1;CM025013.1;CM025013.1;CM025013.1;CM025013.1;CM025013.1;CM025013.1;CM025013.1;CM025013.1;CM025013.1;CM025013.1;CM025013.1;CM025013.1;CM025013.1;CM025013.1;CM025013.1;CM025013.1;CM025013.1;CM025013.1;CM025013.1;CM025013.1;CM025013.1;CM025013.1;CM025013.1;CM025013.1;CM025013.1;CM025013.1;CM025013.1;CM025013.1;CM025013.1;CM025013.1;CM025013.1;CM025013.1;CM025013.1;CM025013.1;CM025013.1;CM025013.1;CM025013.1;CM025013.1;CM025013.1;CM025013.1;CM025013.1;CM025013.1;CM025013.1;CM025013.1;CM025013.1;CM025014.1;CM025014.1;CM025014.1;CM025014.1;CM025014.1;CM025014.1;CM025014.1;CM025014.1;CM025014.1;CM025014.1;CM025014.1;CM025014.1;CM025014.1;CM025014.1;CM025014.1;CM025014.1;CM025014.1;CM025014.1;CM025014.1;CM025014.1;CM025014.1;CM025014.1;CM025014.1;CM025014.1;CM025014.1;CM025014.1;CM025014.1;CM025014.1;CM025014.1;CM025014.1;CM025014.1;CM025014.1;CM025014.1;CM025014.1;CM025014.1;CM025014.1;CM025014.1;CM025014.1;CM025014.1;CM025014.1;CM025014.1;CM025014.1;CM025014.1;CM025014.1;CM025014.1;CM025014.1;CM025014.1;CM025014.1;CM025014.1;CM025014.1;CM025014.1;CM025014.1;CM025014.1;CM025015.1;CM025015.1;CM025015.1;CM025015.1;CM025015.1;CM025015.1;CM025015.1;CM025015.1;CM025015.1;CM025015.1;CM025015.1;CM025015.1;CM025015.1;CM025015.1;CM025015.1;CM025015.1;CM025015.1;CM025015.1;CM025015.1;CM025015.1;CM025015.1;CM025015.1;CM025015.1;CM025015.1;CM025015.1;CM025015.1;CM025015.1;CM025015.1;CM025015.1;CM025015.1;CM025015.1;CM025015.1;CM025015.1;CM025015.1;CM025015.1;CM025015.1;CM025015.1;CM025015.1;CM025015.1;CM025015.1;CM025015.1;CM025015.1;CM025015.1;CM025015.1;CM025015.1;CM025015.1;CM025015.1;CM025015.1;CM025015.1;CM025015.1;CM025015.1;CM025015.1;CM025015.1;CM025015.1;CM025015.1;CM025015.1;CM025015.1;CM025015.1;CM025015.1;CM025015.1;CM025015.1;CM025015.1;CM025015.1;CM025015.1;CM025015.1;CM025015.1;CM025015.1;CM025015.1;CM025015.1;CM025015.1;CM025015.1;CM025015.1;CM025015.1;CM025015.1;CM025015.1;CM025015.1;CM025016.1;CM025016.1;CM025016.1;CM025016.1;CM025016.1;CM025016.1;CM025016.1;CM025016.1;CM025016.1;CM025016.1;CM025016.1;CM025016.1;CM025016.1;CM025016.1;CM025016.1;CM025016.1;CM025016.1;CM025016.1;CM025016.1;CM025016.1;CM025016.1;CM025016.1;CM025016.1;CM025016.1;CM025016.1;CM025016.1;CM025016.1;CM025016.1;CM025016.1;CM025016.1;CM025016.1;CM025016.1;CM025016.1;CM025016.1;CM025016.1;CM025016.1;CM025016.1;CM025016.1;CM025016.1;CM025016.1;CM025016.1;CM025016.1;CM025016.1;CM025016.1;CM025016.1;CM025016.1;CM025016.1;CM025016.1;CM025016.1;CM025016.1;CM025016.1;CM025016.1;CM025016.1;CM025016.1;CM025016.1;CM025016.1;CM025016.1;CM025016.1;CM025016.1;CM025016.1;CM025016.1;CM025016.1;CM025016.1;CM025016.1;CM025016.1;CM025016.1;CM025016.1;CM025016.1;CM025016.1;CM025016.1;CM025016.1;CM025017.1;CM025017.1;CM025017.1;CM025017.1;CM025017.1;CM025017.1;CM025017.1;CM025017.1;CM025017.1;CM025017.1;CM025017.1;CM025017.1;CM025017.1;CM025017.1;CM025017.1;CM025017.1;CM025017.1;CM025017.1;CM025017.1;CM025017.1;CM025017.1;CM025017.1;CM025017.1;CM025017.1;CM025017.1;CM025017.1;CM025017.1;CM025017.1;CM025017.1;CM025017.1;CM025017.1;CM025017.1;CM025017.1;CM025017.1;CM025017.1;CM025017.1;CM025017.1;CM025017.1;CM025017.1;CM025017.1;CM025017.1;CM025017.1;CM025017.1;CM025017.1;CM025017.1;CM025017.1;CM025017.1;CM025017.1;CM025017.1;CM025017.1;CM025017.1;CM025017.1;CM025017.1;CM025017.1;CM025017.1;CM025017.1;CM025017.1;CM025017.1;CM025017.1;CM025017.1;CM025017.1;CM025017.1;CM025017.1;CM025017.1;CM025017.1;CM025017.1;CM025017.1;CM025017.1;CM025017.1;CM025017.1;CM025018.1;CM025018.1;CM025018.1;CM025018.1;CM025018.1;CM025018.1;CM025018.1;CM025018.1;CM025018.1;CM025018.1;CM025018.1;CM025018.1;CM025018.1;CM025018.1;CM025018.1;CM025018.1;CM025018.1;CM025018.1;CM025018.1;CM025018.1;CM025018.1;CM025018.1;CM025018.1;CM025018.1;CM025018.1;CM025018.1;CM025018.1;CM025018.1;CM025018.1;CM025018.1;CM025018.1;CM025018.1;CM025018.1;CM025018.1;CM025018.1;CM025018.1;CM025018.1;CM025018.1;CM025018.1;CM025018.1;CM025018.1;CM025018.1;CM025018.1;CM025018.1;CM025018.1;CM025018.1;CM025018.1;CM025018.1;CM025018.1;CM025018.1;CM025018.1;CM025018.1;CM025018.1;CM025018.1;CM025018.1;CM025018.1;CM025018.1;CM025018.1;CM025018.1;CM025018.1;CM025018.1;CM025018.1;CM025018.1;CM025018.1;CM025018.1;CM025018.1;CM025018.1;CM025018.1;CM025018.1;CM025018.1;CM025018.1;CM025018.1;CM025018.1;CM025018.1;CM025019.1;CM025019.1;CM025019.1;CM025019.1;CM025019.1;CM025019.1;CM025019.1;CM025019.1;CM025019.1;CM025019.1;CM025019.1;CM025019.1;CM025019.1;CM025019.1;CM025019.1;CM025019.1;CM025019.1;CM025019.1;CM025019.1;CM025020.1;CM025020.1;CM025020.1;CM025020.1;CM025020.1;CM025020.1;CM025020.1;CM025020.1;CM025020.1;CM025020.1;CM025020.1;CM025020.1;CM025020.1;CM025020.1;CM025020.1;CM025020.1;CM025020.1;CM025020.1;CM025020.1;CM025020.1;CM025020.1;CM025020.1;CM025020.1;CM025020.1;CM025020.1;CM025020.1;CM025020.1;CM025020.1;CM025020.1;CM025020.1;CM025020.1;CM025020.1;CM025020.1;CM025020.1;CM025020.1;CM025020.1;CM025020.1;CM025020.1;CM025020.1;CM025020.1;CM025020.1;CM025020.1;CM025020.1;CM025020.1;CM025020.1;CM025020.1;CM025020.1;CM025020.1;CM025020.1;CM025021.1;CM025021.1;CM025021.1;CM025021.1;CM025021.1;CM025021.1;CM025021.1;CM025021.1;CM025021.1;CM025021.1;CM025021.1;CM025021.1;CM025021.1;CM025021.1;CM025021.1;CM025021.1;CM025021.1;CM025021.1;CM025021.1;CM025021.1;CM025021.1;CM025021.1;CM025021.1;CM025021.1;CM025021.1;CM025021.1;CM025021.1;CM025021.1;CM025021.1;CM025021.1;CM025021.1;CM025021.1;CM025021.1;CM025021.1;CM025021.1;CM025021.1;CM025021.1;CM025021.1;CM025021.1;CM025021.1;CM025021.1;CM025021.1;CM025021.1;CM025021.1;CM025021.1;CM025021.1;CM025021.1;CM025021.1;CM025021.1;CM025021.1;CM025021.1;CM025021.1;CM025021.1;CM025021.1;CM025021.1;CM025021.1;CM025021.1;CM025021.1;CM025021.1;CM025021.1;CM025021.1;CM025021.1;CM025021.1;CM025021.1;CM025021.1;CM025021.1;CM025021.1;CM025021.1;CM025021.1;CM025021.1;CM025021.1;CM025021.1;CM025021.1;CM025021.1;CM025022.1;CM025022.1;CM025022.1;CM025022.1;CM025022.1;CM025022.1;CM025022.1;CM025022.1;CM025022.1;CM025022.1;CM025022.1;CM025022.1;CM025022.1;CM025022.1;CM025022.1;CM025022.1;CM025022.1;CM025022.1;CM025022.1;CM025022.1;CM025022.1;CM025022.1;CM025022.1;CM025022.1;CM025022.1;CM025022.1;CM025022.1;CM025022.1;CM025022.1;CM025022.1;CM025022.1;CM025022.1;CM025022.1;CM025022.1;CM025022.1;CM025022.1;CM025022.1;CM025022.1;CM025022.1;CM025022.1;CM025022.1;CM025022.1;CM025022.1;CM025022.1;CM025022.1;CM025022.1;CM025022.1;CM025022.1;CM025022.1;CM025023.1;CM025023.1;CM025023.1;CM025023.1;CM025023.1;CM025023.1;CM025023.1;CM025023.1;CM025023.1;CM025023.1;CM025023.1;CM025023.1;CM025023.1;CM025023.1;CM025023.1;CM025023.1;CM025023.1;CM025023.1;CM025023.1;CM025023.1;CM025023.1;CM025023.1;CM025023.1;CM025023.1;CM025023.1;CM025023.1;CM025023.1;CM025023.1;CM025023.1;CM025023.1;CM025023.1;CM025023.1;CM025023.1;CM025023.1;CM025023.1;CM025023.1;CM025023.1;CM025023.1;CM025023.1;CM025023.1;CM025023.1;CM025023.1;CM025023.1;CM025023.1;CM025023.1;CM025023.1;CM025023.1;CM025023.1;CM025023.1;CM025023.1;CM025023.1;CM025023.1;CM025023.1;CM025023.1;CM025023.1;CM025023.1;CM025023.1;CM025023.1;CM025023.1;CM025023.1;CM025023.1;CM025024.1;CM025024.1;CM025024.1;CM025024.1;CM025024.1;CM025024.1;CM025024.1;CM025024.1;CM025024.1;CM025024.1;CM025024.1;CM025024.1;CM025024.1;CM025024.1;CM025024.1;CM025024.1;CM025024.1;CM025024.1;CM025024.1;CM025024.1;CM025024.1;CM025024.1;CM025024.1;CM025024.1;CM025024.1;CM025024.1;CM025024.1;CM025024.1;CM025024.1;CM025024.1;CM025024.1;CM025024.1;CM025024.1;CM025024.1;CM025024.1;CM025024.1;CM025025.1;CM025025.1;CM025025.1;CM025025.1;CM025025.1;CM025025.1;CM025025.1;CM025025.1;CM025025.1;CM025025.1;CM025025.1;CM025025.1;CM025025.1;CM025025.1;CM025025.1;CM025025.1;CM025025.1;CM025025.1;CM025025.1;CM025025.1;CM025025.1;CM025025.1;CM025025.1;CM025025.1;CM025025.1;CM025025.1;CM025025.1;CM025025.1;CM025025.1;CM025025.1;CM025025.1;CM025025.1;CM025025.1;CM025025.1;CM025025.1;CM025025.1;CM025025.1;CM025025.1;CM025025.1;CM025025.1;CM025025.1;CM025025.1;CM025025.1;CM025025.1;CM025025.1;CM025025.1;CM025026.1;CM025026.1;CM025026.1;CM025026.1;CM025026.1;CM025026.1;CM025026.1;CM025026.1;CM025026.1;CM025026.1;CM025026.1;CM025026.1;CM025026.1;CM025026.1;CM025026.1;CM025026.1;CM025026.1;CM025026.1;CM025026.1;CM025026.1;CM025026.1;CM025026.1;CM025026.1;CM025026.1;CM025026.1;CM025026.1;CM025026.1;CM025026.1;CM025026.1;CM025026.1;CM025026.1;CM025026.1;CM025026.1;CM025026.1;CM025026.1;CM025026.1;CM025026.1;CM025026.1;JAAVVJ010000020.1;JAAVVJ010000021.1;JAAVVJ010000021.1;JAAVVJ010000021.1;JAAVVJ010000022.1;JAAVVJ010000022.1;JAAVVJ010000023.1;JAAVVJ010000030.1;JAAVVJ010000031.1;JAAVVJ010000035.1;JAAVVJ010000035.1;JAAVVJ010000039.1;JAAVVJ010000046.1;JAAVVJ010000052.1;JAAVVJ010000053.1;JAAVVJ010000055.1;JAAVVJ010000086.1;JAAVVJ010000091.1;JAAVVJ010000091.1;JAAVVJ010000099.1;JAAVVJ010000522.1;JAAVVJ010001115.1;JAAVVJ010001384.1;JAAVVJ010001693.1;JAAVVJ010001906.1;JAAVVJ010002803.1;JAAVVJ010002970.1;JAAVVJ010003214.1;JAAVVJ010003396.1;JAAVVJ010003396.1;JAAVVJ010004052.1;JAAVVJ010004377.1;JAAVVJ010004945.1;JAAVVJ010004964.1;JAAVVJ010004991.1;JAAVVJ010005391.1;JAAVVJ010005800.1;JAAVVJ010006508.1;JAAVVJ010007150.1;JAAVVJ010007530.1;JAAVVJ010007530.1;JAAVVJ010007538.1;JAAVVJ010007871.1;JAAVVJ010008361.1;JAAVVJ010008483.1;JAAVVJ010008665.1;JAAVVJ010008966.1;JAAVVJ010009095.1;JAAVVJ010009242.1;JAAVVJ010009745.1;JAAVVJ010009746.1;JAAVVJ010010394.1;JAAVVJ010010620.1;JAAVVJ010010708.1;JAAVVJ010010871.1;JAAVVJ010010901.1;JAAVVJ010010914.1;JAAVVJ010011415.1;JAAVVJ010011612.1;JAAVVJ010011858.1;JAAVVJ010012017.1;JAAVVJ010012405.1;JAAVVJ010012654.1;JAAVVJ010013575.1;JAAVVJ010013930.1;JAAVVJ010014176.1;JAAVVJ010014176.1;JAAVVJ010014309.1;JAAVVJ010014649.1;JAAVVJ010015456.1;JAAVVJ010015663.1;JAAVVJ010015809.1;JAAVVJ010015830.1;JAAVVJ010015833.1;JAAVVJ010016480.1;JAAVVJ010016634.1;JAAVVJ010016668.1;JAAVVJ010017846.1;JAAVVJ010018335.1;JAAVVJ010018348.1;JAAVVJ010019225.1;JAAVVJ010019362.1;JAAVVJ010019579.1;JAAVVJ010020783.1;JAAVVJ010021363.1;JAAVVJ010022020.1;JAAVVJ010022280.1;JAAVVJ010022324.1;JAAVVJ010022862.1;JAAVVJ010023070.1;JAAVVJ010023290.1;JAAVVJ010023396.1;JAAVVJ010023396.1;JAAVVJ010023627.1;JAAVVJ010023670.1;JAAVVJ010023819.1;JAAVVJ010023972.1;JAAVVJ010024440.1;JAAVVJ010024609.1;JAAVVJ010025391.1;JAAVVJ010025671.1;JAAVVJ010026049.1;JAAVVJ010027009.1;JAAVVJ010027087.1;JAAVVJ010027567.1;JAAVVJ010028682.1;JAAVVJ010028836.1;JAAVVJ010028939.1;JAAVVJ010029212.1;JAAVVJ010029357.1;JAAVVJ010029418.1;JAAVVJ010030249.1;JAAVVJ010031460.1;JAAVVJ010031935.1;JAAVVJ010032455.1;JAAVVJ010032495.1;JAAVVJ010032541.1;JAAVVJ010032768.1;JAAVVJ010032993.1;JAAVVJ010033474.1;JAAVVJ010034115.1;JAAVVJ010034329.1;JAAVVJ010034853.1;JAAVVJ010034935.1;JAAVVJ010035358.1;JAAVVJ010035367.1;JAAVVJ010035373.1;JAAVVJ010035412.1;JAAVVJ010035576.1;JAAVVJ010035591.1;JAAVVJ010035665.1;JAAVVJ010035887.1;JAAVVJ010035921.1;JAAVVJ010035968.1;JAAVVJ010036019.1;JAAVVJ010036178.1;JAAVVJ010036218.1;JAAVVJ010036454.1;JAAVVJ010036555.1;JAAVVJ010036703.1;JAAVVJ010036704.1;JAAVVJ010036709.1;JAAVVJ010036894.1;JAAVVJ010036949.1;JAAVVJ010037155.1;JAAVVJ010037233.1;JAAVVJ010037233.1;JAAVVJ010037393.1;JAAVVJ010037441.1;JAAVVJ010037562.1;JAAVVJ010037585.1;JAAVVJ010037617.1;JAAVVJ010037697.1;JAAVVJ010037746.1;JAAVVJ010037750.1;JAAVVJ010037783.1;JAAVVJ010037872.1;JAAVVJ010037879.1;JAAVVJ010037883.1;JAAVVJ010037887.1;JAAVVJ010037999.1;JAAVVJ010038078.1;JAAVVJ010038141.1;JAAVVJ010038171.1;JAAVVJ010038284.1;JAAVVJ010038489.1;JAAVVJ010038491.1;JAAVVJ010038615.1;JAAVVJ010038842.1;JAAVVJ010038914.1	361499;892311;3173418;5536421;9741511;11673879;11679447;12268457;14324814;15930714;16744493;17091763;18028412;18785689;19475572;21646274;22241861;22242407;22395250;22819031;24437724;25724555;26778541;26778707;28007580;28028786;28322784;28815793;29346802;36251231;37081147;38577440;39144968;39750851;45524064;46171483;48964461;53955612;54016022;55644041;58515570;60425526;60893800;61059211;61170149;62282359;62997387;564240;2478709;3948699;5299282;7145752;7727679;7840720;8478360;9127087;9421301;13014635;17471456;21932626;23505643;24070072;29866127;31409194;34064373;36434382;42201304;42201539;46568205;46903504;48765484;51637148;52725451;53803109;53834515;56879835;57069557;57272749;58610767;64128116;132268;221583;555335;1138476;1243962;3196338;6316624;6653420;7407083;10959161;12181719;12181790;12247260;12247312;13848102;17469743;17952547;21617559;25635726;26172538;30500907;31157561;32001726;32032730;32032856;32406468;33157792;33594486;41329344;41329564;42649061;42691468;43060947;43136796;43136926;45687959;47859150;52238908;54730502;55113864;55898472;61226368;61226438;61596966;61772242;64048889;65864369;65865017;66931376;66962906;67801428;69809205;72135501;73314378;73670003;662825;2233147;3306926;8016118;9722255;10241730;10614823;11790957;14848750;19683031;21361600;21960605;22736823;22736921;24489192;27587737;27967230;28350157;29050653;29621998;29980848;30534612;30720263;30946907;30983145;31547501;32891361;33602999;35484168;35819656;36440121;40184815;42262380;42262511;43342170;43610393;44211968;45288823;46176413;57195403;57195718;57340730;57660660;58930518;58930652;60621618;61304652;61409429;61747173;62139235;64767872;65037157;67037728;67038214;69213605;71275626;71699722;72992278;288959;973436;1010898;2792800;5218714;7501942;11498936;12618981;12996181;13131913;17039336;17521619;17931558;21567560;22760775;23109817;26831504;27954394;31359953;35164915;35416190;37112316;37221814;44190873;48738597;52189296;52972446;55664711;56019728;56162541;57096373;57599324;790728;1473856;2727690;2817043;3919830;3944480;4403166;4403490;7050376;9064973;9065455;9371474;9943124;11327654;11965912;12150448;13681268;14040033;14852217;17960142;18214480;19221236;20682367;22376910;23271320;24376801;28786653;29337424;31531591;31531803;37374219;38137077;39086688;42180340;42181161;42239730;42615099;43476795;43755785;44698322;46840644;52338331;56459592;56573619;56577395;57341538;57555184;2450100;6369521;6930700;7702052;7872136;8038348;8314384;13239235;15889095;15976478;18945087;20851239;23850990;26288037;30111300;30111440;42955211;45981315;47574732;48013851;11119089;13669509;14421763;15628558;15943207;16805148;16806370;17526143;20021491;21399658;23070777;27453793;28430354;30483326;31083355;31442916;33143879;33941332;34043816;37151401;38394875;38922462;40300857;41629956;41630164;43032694;43654061;44078894;44393666;44771773;46493926;46497821;47444078;2156388;4814389;5012039;5631188;6349432;6874438;6936676;8310487;10211491;10491281;11602566;14795059;14795109;21410828;24046582;26142614;26143142;26545901;26827415;26889054;29550320;32726461;32727098;32727347;33248738;33249245;33312743;37564213;39532993;39657770;41733488;42052757;42055614;42874611;42875828;43797429;46466668;46533513;46606060;47148935;48977069;49593677;49794512;5315967;5849022;9543525;10481202;10612648;13899700;16839914;19410371;21069661;21070128;22388080;24633405;26839104;26898474;26987933;29466395;30235774;31116816;33213281;33422183;34607642;34708958;36598712;38355466;38425017;39615656;40893200;40993926;42121990;42485591;42494527;43473058;43547720;44715126;45434073;45434308;45460695;48942112;48988381;732806;5276024;7297192;11335343;14455077;19562286;21075042;24234872;25660064;28749877;29674521;32282796;33117094;35776219;36742185;39488152;39939616;39955687;44698884;46543276;48882985;49479465;49574877;52685567;52700950;53221242;53401708;54856827;54857266;56314911;57801638;58975533;59202668;1152845;2818040;2991389;4896602;6192995;8511132;9654596;9807270;11949543;12739878;12740310;17511695;18414109;19428783;19881957;21600644;22847022;22847215;32202884;32427757;34694319;36397084;37000327;37290885;38964840;38965189;39028727;39165435;39518020;39542563;39796894;41750505;42043859;43275279;43499727;43731818;44249610;45776900;49033818;52563099;55290911;56244968;58415969;60614154;1385890;3835615;3959765;5412218;7722180;7724855;8589191;9806794;11448934;11449143;12560909;13662083;14187439;16653974;18949187;20251091;21158319;21618527;21618668;21618869;24276599;25070934;27404453;39212174;40060611;40873118;42917222;2853726;3110629;3534386;4695869;8679804;11220011;11458476;12266154;13854075;14279334;14853998;15136604;15896427;19617615;23555715;24463799;24463991;26273914;33521037;33734043;33757324;34860206;34860573;37067515;41248148;42503819;308709;4761226;4761282;5467600;6488731;6661433;6860717;11777159;12066530;13224297;13675406;16237362;19107970;21245537;23924564;24588724;26767490;28996320;31963736;32168549;32482169;34145710;34225272;37448933;38559235;39288983;39687656;40712222;40882398;40882493;43924227;44037470;44749719;45719813;45837288;47321442;49143428;51097863;53156938;5160233;6475349;9192139;11442169;11475766;11476031;11670468;13018171;16461395;21373753;21633710;25038825;26078851;30552324;32567423;33411990;36702526;37031519;37436580;37436724;38219420;38273624;41187740;41668378;41884776;41989217;42939970;43392982;44177357;45179388;45960507;46809749;46809855;48622392;48988044;51041298;56712669;146071;5073057;7083587;7093527;10740575;11807933;12391701;16308314;17049443;17120938;17895849;21633290;25797687;28594476;28688419;29092905;30697145;30915752;31634277;31651953;31661913;31891454;31971706;32528376;33292326;37528607;39414911;39482971;39487177;40773892;44868688;45366451;46886271;47496414;48683372;49293628;50104788;51674920;52753138;248869;5182717;8990758;10566805;11655780;15376590;16465695;17434872;19822863;21644222;21644444;21980422;22689698;22690067;28250548;28853066;28878877;29607290;31231227;31377580;31501966;34201742;34890930;38038143;41327186;43741781;44291078;48185280;51318503;52039383;53179884;53472322;307769;309357;2708961;3411391;4623880;8974148;10095596;11752362;11752418;12252891;12729345;13222497;19679872;19742877;21510991;21817323;26290968;27353874;27355873;28782507;29907070;31275096;31415234;31938525;32101734;32955975;33791703;34450192;36382340;37003423;42084678;42612566;42896242;42896343;43734056;47605355;48194612;1079356;4016320;6162406;7393389;9540922;12282969;19942581;24023937;24088395;26764868;27884220;29936437;30678259;30771251;31492960;33274995;33992258;36660951;37048135;37048433;37561138;42346447;42811026;43545027;44069971;44236150;44905984;47089045;47625578;48456158;48789375;49428935;49610035;1020967;4644361;4731149;5311462;8914299;11729544;12726091;12726331;12861079;13652284;16038450;22336780;24638894;26997932;26998063;27010805;27547364;28043461;30049300;31276711;32133998;32407132;33077748;36187230;36238814;36576172;36668745;36670344;43332253;44009646;44078223;44229476;44828343;46679566;46681771;46757996;47285384;47859720;49250490;49758566;50262575;50700890;51315163;3951070;4858483;7529586;7530337;8650823;8871160;12745210;12745352;13446058;15659076;16601819;19405716;20708205;22689274;23138438;23710915;25399235;29860062;29965504;33637545;37416860;38618654;40288398;45147187;45638787;49249464;49891867;50365402;51764046;52855181;52932038;1365010;1681169;2545658;7051631;9137428;10836913;12759875;15149158;2761455;3354924;4400459;5750922;5981262;6229485;7763906;7901841;11907909;17089335;19814985;230623;250000;571971;572272;620133;1198930;1198975;1850529;3905289;5683759;7153300;7539057;8299225;8317343;10901131;11216095;15031138;18709774;18851165;18851369;21686793;23207597;23362935;23363418;26991066;33194751;33224042;1308651;1308728;1816996;4272142;4897408;4908542;8078322;8173937;8956501;10569842;13569101;13968727;19697548;19977421;23232566;24485015;27009944;28351186;29327320;31596407;32043740;32515847;67984;3018376;3492579;3666147;4176458;4318878;7054628;8891792;9094221;11255712;11447029;11809985;13691704;16917211;17532526;19151579;19623047;19730725;19900631;20927910;22527214;24814613;24905431;28109869;30144211;32234205;34514734;34850147;34885230;35768632;36753403;37553053;37976192;40506903;40601973;40703805;40703939;41618114;41686002;44805224;47929536;48176709;48409146;53423858;53815468;766090;1433416;1510420;1515127;1919784;1929749;1930307;2120926;3711974;8105038;8987060;10517529;21527665;23783828;25318228;29364013;36538078;37223147;38827518;38827767;40005595;40660885;42362203;44554644;46644583;47334814;52109854;53040193;53878005;210787;3031767;6043791;6539574;6555494;7007850;7447540;7654970;8567863;8567964;9464951;9577123;10006440;10484821;12968620;12969020;14132618;16786583;16948784;16949405;20685223;23334698;23980004;25374282;29619086;32146910;34873853;40728783;41090587;2477041;2768346;3094140;5254655;5608761;5608953;7225181;7904815;8016833;8366508;10153280;10338768;15110492;19905599;26735677;28114107;30085845;30101509;31938184;35721720;72278;73112;525635;2570239;2695284;2899807;4238580;4600539;5588908;6016546;7061889;8980259;9328231;9706985;10385612;10873171;11443729;14705073;14705455;15503988;15568657;16764401;17618369;19042574;21181862;27285005;31399451;32427529;33142157;33634940;34509154;36337667;36645918;37388257;39152372;504066;996923;1235605;2299296;2877281;6580902;6631856;8254854;8437080;12432198;12809784;16341755;22488623;24874205;24874747;24874845;26446444;30179029;32875994;35195655;36263444;40135210;40279886;41413082;43220451;43637467;617589;1192697;3223031;5560545;10506160;12135676;13584511;23005503;23006031;24771034;26121182;26121334;30664776;33529746;33594071;34108418;2701148;13323350;14796029;16774639;17271728;19401345;19738915;21541189;24807426;27146156;27437051;28127290;28209071;30734796;32528849;33179847;34116659;34116753;34155814;34172464;533261;3189880;4182100;5409195;6193909;6721729;7283075;8020003;8143155;17116951;17709950;18151341;22194256;26271522;27286270;27286795;29763372;31055407;31127952;31319935;31749389;32443791;34373017;1377653;3361090;5274058;6272201;9167331;9611092;11513259;12319922;13940518;14134384;15517177;16064856;19902601;21015772;21016596;22988892;23675347;24302404;28633984;28988741;29351509;30814881;34140115;498272;1258920;1686044;2354227;5613304;5979503;6278479;7524659;9554588;12002896;12204411;13046356;14433207;14688227;15881573;17651779;21630857;24787258;25845312;26697885;1001172;1698892;1814362;4636527;5250160;5994604;6135195;8510824;9198754;16345563;17484092;25385785;27034814;27048169;28538061;28667665;30047726;31857650;442966;76999;77422;629556;73382;175524;12323;165414;89769;71871;106476;18494;138448;70518;109967;4933;34493;34617;48274;13568;1018;302;431;733;2944;26656;1807;1;2164;12393;958;4156;2281;4364;312;1;4701;23982;5832;673;2072;20936;11021;374;663;1139;342;55091;7074;1474;6794;183;2824;14346;7513;1508;1284;113;21013;4;398;17140;1;1404;2546;21132;21643;1;1;244;20070;425;21467;1;1011;3801;5074;15895;1;5196;2708;8397;1;1;8955;85;854;1;1161;1438;536;17619;17973;1;456;12014;13056;5667;1024;15585;1082;926;1;521;1274;1;2601;424;1;4396;271;1;117;3194;1;1995;1;2713;20413;390;208;15078;8991;3002;19235;66881;60396;133797;1165;398;991;25643;171571;4284;530;3101;3507;1679;1613;3002;11773;1;29957;25665;12692;33393;33543;198976;3631;4624;22550;2780;8597;130939;75497;1026;7684;22937;32062;33017;111758;1480;761;58689;143082;48502;54822;1577;650;20043	361514;893836;3173870;5536540;9741801;11674538;11679493;12268599;14324824;15930916;16744539;17091972;18028456;18785937;19476350;21646543;22242165;22242460;22395861;22819282;24438070;25725129;26778665;26778721;28007847;28028956;28322969;28815871;29347423;36251470;37081297;38577631;39145202;39751006;45524094;46171604;48964528;53956096;54016631;55644082;58515843;60425563;60894009;61059230;61170282;62282467;62997648;564273;2478822;3948722;5299489;7146001;7728696;7842235;8478640;9127515;9421902;13015408;17471587;21932636;23506139;24070119;29866790;31409331;34064494;36434611;42201478;42201974;46568285;46903817;48765862;51637830;52725592;53803174;53834722;56879916;57070180;57273257;58611370;64128230;132300;221793;555922;1138501;1243987;3196397;6317023;6653528;7407161;10959381;12181732;12181859;12247282;12247447;13848132;17469940;17952709;21617672;25635828;26172738;30500974;31158167;32001891;32032768;32032867;32406769;33158041;33594579;41329357;41329577;42649298;42691600;43060959;43136806;43136940;45688208;47859387;52238936;54730525;55114022;55898508;61226387;61227520;61597284;61772369;64049233;65864635;65865035;66931425;66962983;67801445;69809676;72136357;73314512;73670075;662897;2233415;3307004;8016665;9722716;10241978;10614880;11791096;14848870;19683048;21361874;21960706;22736834;22737106;24489288;27587900;27967285;28350783;29050797;29622151;29980996;30534703;30720420;30947032;30983422;31547544;32891445;33603344;35484202;35819853;36440192;40185060;42262400;42262556;43342213;43610504;44212584;45288882;46176609;57195665;57195740;57340781;57660920;58930612;58930670;60621694;61304737;61409595;61747483;62139492;64768034;65037221;67037740;67038359;69213698;71275684;71699870;72992474;289256;973584;1011026;2793015;5218757;7502214;11498962;12619228;12996807;13131923;17039436;17522225;17931650;21567632;22760973;23109959;26831536;27954480;31359974;35165006;35416411;37112371;37222457;44191067;48738637;52189531;52973068;55664845;56020281;56162680;57096422;57599443;791342;1473953;2727706;2817074;3920577;3945034;4403419;4403751;7050805;9064992;9065488;9371567;9943346;11327741;11966160;12150720;13681437;14040235;14852367;17960871;18214630;19221872;20682433;22377101;23271396;24376854;28786797;29338186;31531612;31531834;37374277;38137383;39087249;42180457;42181453;42239873;42615270;43477153;43756114;44698479;46841244;52338493;56459621;56576748;56581436;57342115;57555307;2450113;6369642;6931387;7702067;7872149;8038483;8314544;13239814;15889389;15976866;18945456;20851455;23851129;26290356;30111314;30111462;42955289;45981459;47575371;48014103;11119151;13669859;14421779;15628703;15943376;16805739;16806972;17526346;20021832;21399925;23070855;27453809;28430510;30483415;31083912;31443109;33143957;33941578;34043898;37151549;38395487;38923192;40300950;41629975;41630201;43033149;43656592;44079025;44393814;44772351;46494507;46498421;47444332;2156493;4814434;5012055;5631204;6349543;6874744;6936742;8310683;10211773;10491374;11602737;14795118;14795229;21410841;24046685;26142633;26144026;26546244;26827512;26889672;29550875;32726583;32727123;32727357;33248755;33249356;33312828;37564390;39533143;39657898;41733595;42052856;42056214;42874758;42875975;43797919;46466831;46533699;46606265;47149408;48977196;49593747;49794841;5316091;5849234;9543557;10481817;10612870;13899983;16839992;19410509;21069982;21070491;22388172;24634008;26839443;26898588;26988011;29466536;30235827;31116981;33213410;33422478;34607849;34708981;36598798;38355878;38425094;39616191;40893265;40994369;42122122;42485652;42494707;43473652;43547792;44715184;45434109;45434376;45460706;48942537;48988532;732884;5276129;7297279;11335451;14455192;19562690;21075204;24236989;25660142;28750248;29674705;32282878;33117443;35776560;36742323;39488174;39939867;39955710;44699156;46543301;48883195;49479601;49575426;52685799;52701082;53221260;53401999;54856846;54857320;56315004;57802141;58975638;59202750;1153378;2818637;2991606;4896793;6193150;8511330;9654882;9807397;11949581;12739902;12740363;17511843;18414713;19428942;19882157;21600722;22847066;22847226;32203077;32427929;34694586;36397953;37000473;37290951;38964898;38965310;39028840;39165725;39518153;39542701;39797106;41750583;42043966;43275290;43499822;43731981;44249742;45776987;49033883;52563275;55291134;56245130;58416032;60614236;1386136;3835691;3960370;5412302;7722308;7725034;8589351;9807063;11449026;11449247;12561082;13662855;14188060;16654115;18949480;20251284;21158460;21618634;21618681;21619172;24276735;25071212;27404504;39212197;40060633;40873224;42917245;2853896;3110668;3534454;4695886;8680138;11220021;11458679;12266402;13854261;14279580;14854076;15137218;15896487;19617787;23555821;24463816;24464049;26274165;33521246;33735114;33758602;34860364;34860585;37067610;41248448;42504124;308737;4761246;4761375;5467646;6488836;6661579;6861083;11777561;12066644;13224307;13675484;16237509;19108019;21245707;23924650;24588758;26767719;28996477;31964198;32168719;32482501;34145735;34225477;37449126;38559544;39289006;39688501;40712515;40882423;40882514;43924422;44037605;44749810;45720051;45837310;47321611;49143501;51097935;53157499;5160365;6475952;9192271;11442323;11475793;11476116;11670574;13018378;16461685;21373803;21634358;25039245;26079130;30552584;32567456;33412270;36702604;37031571;37436595;37437417;38219478;38273765;41187770;41668563;41885015;41989247;42940129;43393250;44177965;45179563;45960730;46809781;46809867;48622599;48988664;51041394;56713041;146090;5073723;7084123;7093928;10740832;11808007;12391828;16308514;17049462;17121139;17896086;21633391;25797965;28595091;28688591;29093122;30697171;30915956;31634401;31652038;31662020;31891662;31971800;32528932;33292498;37528879;39415020;39483049;39487339;40774056;44869456;45366536;46886362;47496608;48683386;49293728;50105154;51675503;52753169;248921;5183354;8991012;10566966;11655799;15377194;16466007;17435120;19823011;21644240;21644474;21980860;22689725;22690283;28250797;28853167;28879198;29607403;31231237;31377685;31502179;34201949;34891503;38038197;41327270;43741802;44291151;48185554;51319035;52040215;53179980;53472717;307833;309473;2709100;3411640;4624024;8974390;10095783;11752386;11752471;12253359;12729432;13222575;19680504;19743060;21511053;21817399;26291000;27353963;27355953;28782521;29907080;31275171;31415473;31938825;32101787;32956098;33791899;34450791;36382563;37003436;42084716;42612741;42896256;42896366;43734081;47605516;48194715;1079572;4016418;6162562;7393400;9541184;12283047;19942606;24024132;24088582;26765064;27884326;29936534;30678276;30771320;31492974;33275017;33992398;36661209;37048403;37048448;37561279;42346945;42811059;43545712;44070152;44236296;44906210;47089399;47625844;48456223;48789616;49428958;49610194;1021352;4644465;4731281;5311698;8914802;11729757;12726324;12726425;12861189;13652417;16038527;22336790;24639196;26997943;26998078;27010845;27547375;28043557;30049470;31276782;32134030;32407265;33077765;36187844;36239300;36576342;36669256;36670487;43332458;44009778;44078649;44229669;44828528;46679762;46681888;46758168;47285427;47859823;49250661;49759200;50262589;50700995;51315287;3951188;4858645;7529765;7530355;8650996;8871260;12745338;12745418;13446176;15659141;16601905;19405739;20708238;22689789;23138643;23711143;25399455;29860305;29965725;33638042;37417034;38619297;40288430;45147230;45638887;49249688;49891989;50365416;51764069;52855259;52932061;1365079;1681783;2545721;7052101;9137455;10837059;12759919;15149267;2761533;3355195;4400544;5751226;5981421;6229540;7764482;7901851;11907989;17089728;19815255;230678;250421;572227;572306;620357;1198945;1199243;1850574;3905485;5683780;7153781;7539631;8299248;8317359;10901255;11216212;15031412;18709900;18851225;18851389;21686992;23207718;23363065;23363467;26991213;33195223;33224514;1308686;1308861;1817150;4272165;4897532;4908694;8079550;8173956;8956741;10570056;13569706;13968779;19697629;19978451;23232712;24485333;27010517;28351329;29327398;31597290;32044081;32515950;68253;3019000;3492671;3666295;4176494;4318993;7054706;8891981;9094344;11255888;11447077;11810256;13691839;16917289;17532776;19152055;19623161;19730883;19900933;20928017;22527330;24814712;24906039;28110506;30144819;32234228;34514901;34852043;34885490;35768791;36753703;37553928;37976800;40506972;40601998;40703820;40703977;41618440;41686089;44805409;47929614;48176822;48409297;53424108;53815677;766366;1433438;1510508;1515187;1919954;1929786;1930365;2120938;3712606;8105052;8987132;10517946;21527813;23783893;25318847;29365261;36538676;37223401;38827541;38827849;40005627;40660932;42362329;44555549;46644832;47334892;52110103;53040685;53878055;210926;3031813;6043850;6539657;6555592;7007882;7447728;7654988;8567886;8567976;9464964;9577291;10006703;10484940;12968859;12969250;14132710;16786606;16948991;16950376;20685471;23334735;23980206;25374488;29619261;32147504;34874000;40729054;41090665;2477145;2768389;3094778;5255095;5608811;5609029;7225765;7905017;8017043;8366654;10153442;10338939;15110504;19905628;26736285;28114239;30086036;30101700;31938277;35722328;72372;73210;525665;2570443;2695462;2899886;4238832;4600606;5589375;6016556;7061964;8980294;9328343;9707254;10385623;10873261;11443809;14705105;14705601;15504143;15568761;16764834;17618613;19042643;21181995;27285031;31399544;32427607;33142365;33635130;34509267;36337752;36646174;37388441;39152585;504235;997092;1235725;2299507;2877487;6580916;6632027;8255025;8437503;12432330;12810043;16341818;22488681;24874411;24874788;24874897;26446456;30179408;32876049;35195802;36263745;40135330;40280363;41413599;43220954;43637841;617614;1193292;3223315;5560796;10506401;12136313;13584705;23005696;23006054;24771359;26121244;26121354;30664998;33530406;33594267;34108442;2701160;13323364;14796104;16774835;17271977;19401893;19738934;21541278;24808052;27146303;27437542;28127869;28209548;30735391;32528962;33180105;34116711;34116850;34155840;34172636;533880;3190127;4182213;5409437;6194154;6722084;7283256;8020171;8143370;17117236;17710042;18151421;22194900;26272371;27286375;27286966;29763474;31056024;31128228;31320084;31749409;32443812;34373219;1377929;3361243;5274232;6272293;9167441;9611285;11513430;12320415;13940532;14134735;15517285;16064872;19902797;21016032;21016728;22989000;23675505;24302570;28633998;28988910;29351581;30814926;34140193;498364;1259007;1686214;2354557;5613416;5979581;6278555;7525269;9554599;12003977;12204496;13046729;14433323;14688835;15881823;17651857;21630935;24787309;25845354;26698025;1001322;1699137;1814636;4636619;5250249;5994748;6135463;8511263;9199099;16345873;17484170;25386118;27035500;27048299;28538198;28667889;30047971;31857699;443115;77283;77620;629579;73451;175694;12561;165581;89780;74274;106666;18586;138655;71310;110142;5300;34736;34937;48381;13589;1372;380;579;1200;3047;26772;1829;547;2351;12483;1125;4234;2803;4531;446;349;4972;24004;5847;697;2115;21147;11232;453;941;1429;825;55664;7277;1552;6902;588;2906;14404;8370;1600;1402;146;21150;419;417;17245;505;1495;2757;21188;21654;491;1077;398;20277;538;21637;694;1028;3855;5085;15979;542;5277;2723;8563;741;672;9064;469;1065;550;1229;1721;938;17812;18044;865;947;12874;13266;6575;1115;16143;1107;1137;99;599;1566;457;2743;587;689;4479;714;26;366;3353;889;2042;411;2805;20439;466;416;15250;9503;3103;19478;67088;60514;134373;1243;555;1069;25711;171730;4381;608;3179;3732;1757;2127;3196;11864;590;30324;26120;13913;33489;33720;199226;4568;4821;22692;2949;8617;131039;75726;1104;8174;23165;33062;33479;111924;1576;839;58711;143479;48570;54842;1725;728;20204	-;-;-;-;-;-;-;-;-;-;-;-;-;-;-;-;-;-;-;-;-;-;-;-;-;-;-;-;-;-;-;-;-;-;-;-;-;-;-;-;-;-;-;-;-;-;-;+;+;+;+;+;+;+;+;+;+;+;+;+;+;+;+;+;+;+;+;+;+;+;+;+;+;+;+;+;+;+;+;+;+;+;+;+;+;+;+;+;+;+;+;+;+;+;+;+;+;+;+;+;+;+;+;+;+;+;+;+;+;+;+;+;+;+;+;+;+;+;+;+;+;+;+;+;+;+;+;+;+;+;+;+;+;+;+;-;-;-;-;-;-;-;-;-;-;-;-;-;-;-;-;-;-;-;-;-;-;-;-;-;-;-;-;-;-;-;-;-;-;-;-;-;-;-;-;-;-;-;-;-;-;-;-;-;-;-;-;-;-;-;-;-;-;+;+;+;+;+;+;+;+;+;+;+;+;+;+;+;+;+;+;+;+;+;+;+;+;+;+;+;+;+;+;+;+;-;-;-;-;-;-;-;-;-;-;-;-;-;-;-;-;-;-;-;-;-;-;-;-;-;-;-;-;-;-;-;-;-;-;-;-;-;-;-;-;-;-;-;-;-;-;-;+;+;+;+;+;+;+;+;+;+;+;+;+;+;+;+;+;+;+;+;-;-;-;-;-;-;-;-;-;-;-;-;-;-;-;-;-;-;-;-;-;-;-;-;-;-;-;-;-;-;-;-;-;-;-;-;-;-;-;-;-;-;-;-;-;-;-;-;-;-;-;-;-;-;-;-;-;-;-;-;-;-;-;-;-;-;-;-;-;-;-;-;-;-;-;-;+;+;+;+;+;+;+;+;+;+;+;+;+;+;+;+;+;+;+;+;+;+;+;+;+;+;+;+;+;+;+;+;+;+;+;+;+;+;+;+;+;+;+;+;+;+;+;+;+;+;+;+;+;+;+;+;+;+;+;+;+;+;+;+;+;+;+;+;+;+;+;+;-;-;-;-;-;-;-;-;-;-;-;-;-;-;-;-;-;-;-;-;-;-;-;-;-;-;-;-;-;-;-;-;-;-;-;-;-;-;-;-;-;-;-;-;+;+;+;+;+;+;+;+;+;+;+;+;+;+;+;+;+;+;+;+;+;+;+;+;+;+;+;-;-;-;-;-;-;-;-;-;-;-;-;-;-;-;-;-;-;-;-;-;-;-;-;-;-;+;+;+;+;+;+;+;+;+;+;+;+;+;+;+;+;+;+;+;+;+;+;+;+;+;+;+;+;+;+;+;+;+;+;+;+;+;+;+;-;-;-;-;-;-;-;-;-;-;-;-;-;-;-;-;-;-;-;-;-;-;-;-;-;-;-;-;-;-;-;-;-;-;-;-;-;-;-;-;-;-;-;-;-;-;-;-;-;-;-;-;-;-;-;-;-;-;-;-;-;-;-;-;-;-;-;-;-;-;-;-;-;-;-;-;+;+;+;+;+;+;+;+;+;+;+;+;+;+;+;+;+;+;+;+;+;+;+;+;+;+;+;+;+;+;+;+;-;-;-;-;-;-;-;-;-;-;-;-;-;-;-;-;-;-;-;-;-;-;-;-;-;-;-;-;-;-;-;-;-;-;-;-;-;+;+;+;+;+;+;+;+;+;+;+;+;+;+;+;+;+;+;+;+;+;+;+;+;+;+;+;+;+;+;+;+;+;-;-;-;-;-;-;-;-;-;-;-;-;-;-;-;-;-;-;-;-;-;-;-;-;-;-;-;-;-;-;-;-;-;-;-;-;-;-;-;-;-;-;-;+;+;+;+;+;+;+;+;+;+;+;+;+;+;+;+;+;+;+;+;+;+;+;+;+;+;+;+;+;+;+;-;-;-;-;-;-;-;-;+;+;+;+;+;+;+;+;+;+;+;-;-;-;-;-;-;-;-;-;-;-;-;-;-;-;-;-;-;-;-;-;-;-;-;-;-;-;+;+;+;+;+;+;+;+;+;+;+;+;+;+;+;+;+;+;+;+;+;+;-;-;-;-;-;-;-;-;-;-;-;-;-;-;-;-;-;-;-;-;-;-;-;-;-;-;-;-;-;-;-;-;-;-;-;-;-;-;-;-;-;-;-;-;-;+;+;+;+;+;+;+;+;+;+;+;+;+;+;+;+;+;+;+;+;+;+;+;+;+;+;+;+;+;+;+;+;+;+;+;+;+;+;+;+;+;+;+;+;+;+;+;+;+;+;+;+;+;+;+;+;+;+;-;-;-;-;-;-;-;-;-;-;-;-;-;-;-;-;-;-;-;-;+;+;+;+;+;+;+;+;+;+;+;+;+;+;+;+;+;+;+;+;+;+;+;+;+;+;+;+;+;+;+;+;+;+;+;-;-;-;-;-;-;-;-;-;-;-;-;-;-;-;-;-;-;-;-;-;-;-;-;-;-;+;+;+;+;+;+;+;+;+;+;+;+;+;+;+;+;-;-;-;-;-;-;-;-;-;-;-;-;-;-;-;-;-;-;-;-;+;+;+;+;+;+;+;+;+;+;+;+;+;+;+;+;+;+;+;+;+;+;+;-;-;-;-;-;-;-;-;-;-;-;-;-;-;-;-;-;-;-;-;-;-;-;-;-;-;-;-;-;-;-;-;-;-;-;-;-;-;-;-;-;-;-;+;+;+;+;+;+;+;+;+;+;+;+;+;+;+;+;+;+;+;-;-;+;+;-;+;-;+;-;-;+;+;-;-;-;-;+;-;+;+;-;-;-;-;+;+;-;-;-;-;-;+;-;-;-;+;-;+;-;-;-;-;+;-;+;-;-;-;-;+;-;+;+;-;+;-;+;+;-;+;+;-;+;-;-;-;-;-;-;+;-;-;-;+;-;-;-;-;+;-;+;-;-;+;-;+;+;-;+;-;+;+;+;-;-;-;-;+;-;+;-;+;-;+;-;-;-;-;+;-;+;+;-;-;-;+;+;-;-;-;-;+;+;-;-;+;-;+;+;-;-;-;+;-;-;-;+;+;-;-;-;+;-;-;+;+;+;+;-;+;-;+;+;-;+;-;+;-;+;-;-;-;+;+;+;+;-;+;+	309755	212768.97	329832.72	366014.88	374678.65	384181.84	292242.12	354987.10	285970.94	266885.77	303854.91	251047.68	264889.51	156361.51	280259.23	264376.42	247693.71	198796.78	160839.41	172209.81	138693.53	162597.81	106566.02	164405.89	213676.91	151891.02	134790.72
NotFur1_Unknown_657:LTR:LTR	CM025008.1;CM025008.1;CM025008.1;CM025008.1;CM025008.1;CM025008.1;CM025008.1;CM025008.1;CM025008.1;CM025008.1;CM025008.1;CM025008.1;CM025008.1;CM025008.1;CM025008.1;CM025008.1;CM025008.1;CM025008.1;CM025008.1;CM025008.1;CM025008.1;CM025008.1;CM025008.1;CM025008.1;CM025008.1;CM025008.1;CM025008.1;CM025009.1;CM025009.1;CM025009.1;CM025009.1;CM025009.1;CM025009.1;CM025009.1;CM025009.1;CM025009.1;CM025009.1;CM025009.1;CM025009.1;CM025009.1;CM025009.1;CM025009.1;CM025009.1;CM025009.1;CM025009.1;CM025009.1;CM025009.1;CM025009.1;CM025009.1;CM025009.1;CM025009.1;CM025009.1;CM025009.1;CM025009.1;CM025009.1;CM025009.1;CM025010.1;CM025010.1;CM025010.1;CM025010.1;CM025010.1;CM025010.1;CM025010.1;CM025010.1;CM025010.1;CM025010.1;CM025010.1;CM025010.1;CM025010.1;CM025010.1;CM025010.1;CM025010.1;CM025010.1;CM025010.1;CM025011.1;CM025011.1;CM025011.1;CM025011.1;CM025011.1;CM025011.1;CM025011.1;CM025011.1;CM025011.1;CM025012.1;CM025012.1;CM025012.1;CM025012.1;CM025012.1;CM025012.1;CM025012.1;CM025012.1;CM025012.1;CM025012.1;CM025012.1;CM025012.1;CM025012.1;CM025012.1;CM025012.1;CM025013.1;CM025013.1;CM025013.1;CM025013.1;CM025013.1;CM025013.1;CM025013.1;CM025013.1;CM025013.1;CM025013.1;CM025013.1;CM025013.1;CM025013.1;CM025013.1;CM025013.1;CM025013.1;CM025013.1;CM025013.1;CM025014.1;CM025014.1;CM025014.1;CM025014.1;CM025014.1;CM025014.1;CM025014.1;CM025014.1;CM025014.1;CM025014.1;CM025014.1;CM025015.1;CM025015.1;CM025015.1;CM025015.1;CM025015.1;CM025015.1;CM025015.1;CM025015.1;CM025015.1;CM025015.1;CM025015.1;CM025016.1;CM025016.1;CM025016.1;CM025016.1;CM025016.1;CM025016.1;CM025016.1;CM025016.1;CM025016.1;CM025016.1;CM025016.1;CM025016.1;CM025016.1;CM025016.1;CM025016.1;CM025016.1;CM025016.1;CM025016.1;CM025016.1;CM025016.1;CM025016.1;CM025016.1;CM025016.1;CM025016.1;CM025017.1;CM025017.1;CM025017.1;CM025017.1;CM025017.1;CM025017.1;CM025017.1;CM025017.1;CM025017.1;CM025017.1;CM025018.1;CM025018.1;CM025018.1;CM025018.1;CM025018.1;CM025018.1;CM025018.1;CM025018.1;CM025018.1;CM025018.1;CM025018.1;CM025018.1;CM025018.1;CM025018.1;CM025018.1;CM025018.1;CM025018.1;CM025018.1;CM025019.1;CM025019.1;CM025019.1;CM025019.1;CM025019.1;CM025019.1;CM025019.1;CM025020.1;CM025020.1;CM025020.1;CM025020.1;CM025020.1;CM025021.1;CM025021.1;CM025021.1;CM025021.1;CM025021.1;CM025021.1;CM025021.1;CM025021.1;CM025021.1;CM025021.1;CM025021.1;CM025021.1;CM025021.1;CM025021.1;CM025021.1;CM025021.1;CM025021.1;CM025021.1;CM025021.1;CM025021.1;CM025021.1;CM025021.1;CM025022.1;CM025022.1;CM025022.1;CM025022.1;CM025022.1;CM025023.1;CM025023.1;CM025023.1;CM025023.1;CM025023.1;CM025023.1;CM025023.1;CM025023.1;CM025023.1;CM025023.1;CM025023.1;CM025023.1;CM025023.1;CM025023.1;CM025023.1;CM025023.1;CM025023.1;CM025023.1;CM025023.1;CM025023.1;CM025024.1;CM025024.1;CM025024.1;CM025024.1;CM025024.1;CM025024.1;CM025024.1;CM025024.1;CM025025.1;CM025025.1;CM025025.1;CM025025.1;CM025025.1;CM025025.1;CM025025.1;CM025025.1;CM025025.1;CM025026.1;CM025026.1;CM025026.1;CM025026.1;CM025026.1;CM025026.1;CM025026.1;CM025026.1;CM025026.1;JAAVVJ010000036.1;JAAVVJ010000043.1;JAAVVJ010000153.1;JAAVVJ010000226.1;JAAVVJ010001595.1;JAAVVJ010003113.1;JAAVVJ010004343.1;JAAVVJ010005066.1;JAAVVJ010006724.1;JAAVVJ010007028.1;JAAVVJ010007028.1;JAAVVJ010007150.1;JAAVVJ010007156.1;JAAVVJ010007339.1;JAAVVJ010008322.1;JAAVVJ010008338.1;JAAVVJ010010212.1;JAAVVJ010012094.1;JAAVVJ010014388.1;JAAVVJ010014414.1;JAAVVJ010016065.1;JAAVVJ010016372.1;JAAVVJ010017672.1;JAAVVJ010018098.1;JAAVVJ010018105.1;JAAVVJ010019098.1;JAAVVJ010020123.1;JAAVVJ010022106.1;JAAVVJ010024059.1;JAAVVJ010024172.1;JAAVVJ010024859.1;JAAVVJ010026061.1;JAAVVJ010026490.1;JAAVVJ010026632.1;JAAVVJ010027143.1;JAAVVJ010028122.1;JAAVVJ010028140.1;JAAVVJ010031300.1;JAAVVJ010032222.1;JAAVVJ010032555.1;JAAVVJ010032972.1;JAAVVJ010035475.1;JAAVVJ010035640.1;JAAVVJ010036769.1;JAAVVJ010038786.1;JAAVVJ010039114.1;JAAVVJ010039308.1	361630;4298897;14623727;14624163;16169252;17311390;22754428;23445048;31170931;31190071;38361957;62375782;62510973;64088066;64154088;5138705;13258185;13524128;14555981;15515399;16082462;23012357;39809530;47912822;51797817;51798037;62545249;1226569;4230638;5840181;7241779;24225210;26418440;30692472;35360944;40487535;45944189;45944516;57184421;58105319;60741827;66287501;8394061;17628458;28633492;28644967;37837765;37967656;37967695;51630578;55867996;62670551;62746111;69574353;74098298;74098677;42713;57937;67583;5623215;11212802;29766481;30503514;31015411;45507561;45507605;47364670;1906420;10439106;15998522;17469505;28593154;36795260;46959326;7250393;11185001;29997475;31033613;37468361;39861044;30886630;33465369;41490438;1296033;12989972;15892246;20875497;20875596;22073836;34395687;40627152;44217087;49051125;3068317;23606742;34729404;44816615;46619385;4322995;10314333;10314374;30427882;35073243;36956366;40733831;41856875;49430071;13727921;15668403;24767741;26381187;29023870;34049904;34870294;47833588;54088997;2907512;3529304;7801123;8227931;11231496;13941173;5091983;11231451;18146161;20157130;39181710;5069185;7268118;13991728;39411295;43463595;47186252;5408304;10583511;12483867;40585115;53509726;3905671;6371897;8001350;11333016;27429028;30555984;30962535;37189025;42728931;51788077;51835549;53141969;5439452;5896272;7601113;10482072;12047296;19541304;24932099;25544020;27428263;33519694;40066052;44882578;4643454;16117638;25986550;29793179;43024164;48595173;7614306;7717544;21016348;36473125;5053901;10548836;20503047;24719279;29655750;29655797;42523957;42524478;43268725;51237189;51237373;9671765;16635048;28408347;43226120;50286202;52388970;52565565;3777697;17623312;17624935;18589684;10997299;18210350;18394478;1596999;1696589;32285800;1889572;6843866;348384;5428227;7052250;7566190;8319212;8885133;42713774;43685973;47130195;48269315;49158651;53518069;1352598;2042849;19608846;28803505;37807750;39893955;41500526;44135779;46442126;53948889;7811876;8685972;14131106;24133240;37771038;452254;3182504;3204465;3258834;3269942;3451079;7405577;29192501;36476743;43310291;643452;1479890;2355865;2371907;4559374;6993639;7566300;15772475;23788394;28241327;4652617;6635046;20441211;26658278;34406527;5178820;9430248;26727535;5637162;5687358;6316404;8732961;13167576;14914868;14019105;15879041;21013810;274463;2857708;4384911;6217051;22353316;12496975;15859087;29665304;29665603;1420;17581;946;5462;13341;1354;946;243;1406;599;719;5560;6;1583;1314;651;980;15929;21658;1178;1;4934;1977;21251;10268;1313;362;3176;1406;117;12205;22024;1048;118;858;217;8320;3626;755;1166;6731;177133;40065;13522;3194;347;361	361786;4298948;14623783;14624223;16169402;17311400;22754521;23445102;31170977;31190154;38362019;62375831;62511020;64088112;64154145;5138755;13258201;13524183;14556145;15515444;16082503;23012416;39809574;47912936;51797937;51798159;62545354;1226700;4230679;5840326;7241822;24225263;26418499;30692588;35360999;40487652;45944249;45944609;57184535;58105365;60741880;66287556;8394122;17628563;28633550;28645019;37837908;37967693;37967737;51630821;55868048;62670627;62746161;69574528;74098357;74098777;42758;57982;67625;5623312;11212937;29766564;30503548;31015468;45507606;45507656;47364758;1906511;10439244;15998588;17469560;28593274;36795306;46959370;7250492;11185075;29997631;31033657;37468456;39861087;30886755;33465418;41490484;1296104;12990027;15892319;20875533;20875633;22073945;34395742;40627271;44217202;49051168;3068453;23606851;34729456;44816679;46619461;4323044;10314381;10314491;30427975;35073321;36956417;40733904;41856913;49430110;13728060;15668450;24767902;26381291;29023922;34050016;34870332;47833643;54089126;2907657;3529431;7801174;8227985;11231613;13941318;5092107;11231488;18146304;20157262;39181762;5069253;7268244;13991821;39411403;43463710;47186290;5408346;10583557;12483919;40585157;53509808;3905816;6371972;8001528;11333241;27429095;30556030;30962595;37189094;42729029;51788123;51835683;53142094;5439545;5896368;7601315;10482177;12047429;19541350;24932208;25544110;27428335;33519748;40066117;44882625;4643499;16117688;25986625;29793263;43024289;48595212;7614344;7717670;21016400;36473170;5053946;10548905;20503116;24719415;29655802;29655856;42524037;42524522;43268889;51237308;51237420;9671835;16635144;28408391;43226150;50286362;52389079;52565603;3777757;17623367;17625023;18589741;10997470;18210530;18394527;1597015;1696646;32285844;1889711;6843902;348478;5428268;7052420;7566231;8319283;8885179;42713904;43686012;47130245;48269349;49158804;53518212;1352642;2042892;19608884;28803615;37807871;39894002;41500634;44135987;46442258;53948933;7811963;8686021;14131150;24133368;37771087;452355;3182555;3204516;3258953;3270061;3451148;7405697;29192604;36476784;43310336;643496;1479941;2355923;2371954;4559499;6993685;7566343;15772568;23788446;28241362;4652722;6635085;20441353;26658362;34406668;5178921;9430350;26727589;5637217;5687415;6316454;8733014;13167654;14914929;14019147;15879102;21013867;274603;2857823;4384965;6217085;22353526;12497098;15859124;29665359;29665724;1539;17628;1044;5560;13386;1440;1047;337;1507;693;784;5716;73;1677;1415;752;1040;16017;21715;1208;62;4979;2141;21302;10301;1359;462;3274;1507;215;12298;22111;1097;209;956;311;8484;3722;802;1264;6778;177174;40173;13622;3247;445;457	+;+;+;+;+;+;+;+;+;+;+;+;+;+;+;-;-;-;-;-;-;-;-;-;-;-;-;+;+;+;+;+;+;+;+;+;+;+;+;+;+;+;-;-;-;-;-;-;-;-;-;-;-;-;-;-;+;+;+;+;+;+;+;+;+;+;+;-;-;-;-;-;-;-;+;+;+;+;+;+;-;-;-;+;+;+;+;+;+;+;+;+;+;-;-;-;-;-;+;+;+;+;+;+;+;+;+;-;-;-;-;-;-;-;-;-;+;+;+;+;+;+;-;-;-;-;-;+;+;+;+;+;+;-;-;-;-;-;-;-;-;-;-;-;-;-;-;-;-;-;+;+;+;+;+;+;+;+;+;+;+;+;-;-;-;-;-;-;+;+;+;+;-;-;-;-;-;-;-;-;-;-;-;+;+;+;+;+;+;+;+;+;+;+;-;-;-;+;+;+;-;-;+;+;+;+;+;+;+;+;+;+;+;+;-;-;-;-;-;-;-;-;-;-;+;-;-;-;-;-;-;-;-;-;-;-;-;-;-;+;+;+;+;+;+;+;+;+;+;-;-;-;-;-;+;+;+;-;-;-;-;-;-;+;+;+;-;-;-;-;-;+;+;+;+;-;+;+;+;+;-;+;-;-;-;-;-;+;-;+;+;+;-;-;-;+;-;-;-;-;+;+;+;-;+;+;-;-;+;+;+;+;-;+;-;+;+;+;-;-;-;-	26469	3202.58	4964.23	5193.91	4682.58	5578.83	3370.08	5420.50	3639.00	4497.49	4973.41	4207.91	4375.33	348.42	648.42	327.42	440.08	150.50	304.83	395.92	280.00	478.33	267.83	382.67	460.75	437.58	223.50
NotFur1_rnd-1_family-38:ERVK:LTR	CM025008.1;CM025008.1;CM025008.1;CM025008.1;CM025008.1;CM025008.1;CM025008.1;CM025008.1;CM025008.1;CM025008.1;CM025008.1;CM025008.1;CM025008.1;CM025008.1;CM025008.1;CM025008.1;CM025008.1;CM025008.1;CM025008.1;CM025008.1;CM025008.1;CM025009.1;CM025009.1;CM025009.1;CM025009.1;CM025009.1;CM025009.1;CM025009.1;CM025009.1;CM025009.1;CM025009.1;CM025009.1;CM025009.1;CM025009.1;CM025009.1;CM025009.1;CM025009.1;CM025009.1;CM025009.1;CM025009.1;CM025009.1;CM025009.1;CM025009.1;CM025009.1;CM025009.1;CM025009.1;CM025009.1;CM025009.1;CM025009.1;CM025009.1;CM025009.1;CM025009.1;CM025009.1;CM025009.1;CM025009.1;CM025009.1;CM025009.1;CM025009.1;CM025009.1;CM025009.1;CM025009.1;CM025009.1;CM025009.1;CM025009.1;CM025009.1;CM025009.1;CM025009.1;CM025009.1;CM025009.1;CM025009.1;CM025009.1;CM025009.1;CM025009.1;CM025009.1;CM025009.1;CM025009.1;CM025009.1;CM025009.1;CM025009.1;CM025009.1;CM025009.1;CM025009.1;CM025009.1;CM025009.1;CM025009.1;CM025009.1;CM025009.1;CM025009.1;CM025009.1;CM025009.1;CM025009.1;CM025009.1;CM025009.1;CM025009.1;CM025010.1;CM025010.1;CM025010.1;CM025010.1;CM025010.1;CM025010.1;CM025010.1;CM025010.1;CM025010.1;CM025010.1;CM025010.1;CM025010.1;CM025010.1;CM025010.1;CM025010.1;CM025010.1;CM025010.1;CM025010.1;CM025010.1;CM025010.1;CM025010.1;CM025011.1;CM025011.1;CM025011.1;CM025011.1;CM025011.1;CM025011.1;CM025011.1;CM025011.1;CM025011.1;CM025011.1;CM025011.1;CM025011.1;CM025011.1;CM025011.1;CM025012.1;CM025012.1;CM025012.1;CM025012.1;CM025012.1;CM025012.1;CM025012.1;CM025012.1;CM025012.1;CM025012.1;CM025012.1;CM025012.1;CM025012.1;CM025012.1;CM025012.1;CM025012.1;CM025012.1;CM025012.1;CM025012.1;CM025012.1;CM025012.1;CM025012.1;CM025012.1;CM025012.1;CM025012.1;CM025012.1;CM025012.1;CM025012.1;CM025012.1;CM025012.1;CM025012.1;CM025012.1;CM025012.1;CM025012.1;CM025012.1;CM025012.1;CM025013.1;CM025013.1;CM025013.1;CM025013.1;CM025013.1;CM025013.1;CM025013.1;CM025013.1;CM025013.1;CM025013.1;CM025013.1;CM025013.1;CM025013.1;CM025013.1;CM025013.1;CM025013.1;CM025013.1;CM025013.1;CM025013.1;CM025013.1;CM025013.1;CM025013.1;CM025014.1;CM025014.1;CM025014.1;CM025014.1;CM025014.1;CM025014.1;CM025014.1;CM025014.1;CM025014.1;CM025014.1;CM025014.1;CM025014.1;CM025014.1;CM025014.1;CM025014.1;CM025014.1;CM025014.1;CM025014.1;CM025015.1;CM025015.1;CM025015.1;CM025015.1;CM025015.1;CM025015.1;CM025015.1;CM025015.1;CM025015.1;CM025015.1;CM025015.1;CM025015.1;CM025015.1;CM025015.1;CM025015.1;CM025015.1;CM025015.1;CM025015.1;CM025015.1;CM025015.1;CM025015.1;CM025016.1;CM025016.1;CM025016.1;CM025016.1;CM025016.1;CM025016.1;CM025016.1;CM025016.1;CM025016.1;CM025016.1;CM025016.1;CM025016.1;CM025016.1;CM025016.1;CM025016.1;CM025016.1;CM025016.1;CM025016.1;CM025016.1;CM025016.1;CM025016.1;CM025016.1;CM025016.1;CM025016.1;CM025016.1;CM025016.1;CM025016.1;CM025016.1;CM025016.1;CM025016.1;CM025017.1;CM025017.1;CM025017.1;CM025017.1;CM025017.1;CM025017.1;CM025017.1;CM025017.1;CM025017.1;CM025017.1;CM025017.1;CM025017.1;CM025017.1;CM025017.1;CM025017.1;CM025017.1;CM025017.1;CM025017.1;CM025017.1;CM025017.1;CM025017.1;CM025017.1;CM025017.1;CM025017.1;CM025017.1;CM025018.1;CM025018.1;CM025018.1;CM025018.1;CM025018.1;CM025018.1;CM025018.1;CM025018.1;CM025018.1;CM025018.1;CM025018.1;CM025018.1;CM025018.1;CM025018.1;CM025018.1;CM025018.1;CM025018.1;CM025018.1;CM025018.1;CM025018.1;CM025018.1;CM025018.1;CM025018.1;CM025018.1;CM025018.1;CM025018.1;CM025018.1;CM025018.1;CM025018.1;CM025018.1;CM025018.1;CM025019.1;CM025019.1;CM025019.1;CM025019.1;CM025019.1;CM025019.1;CM025019.1;CM025019.1;CM025019.1;CM025019.1;CM025020.1;CM025020.1;CM025020.1;CM025020.1;CM025020.1;CM025020.1;CM025020.1;CM025020.1;CM025020.1;CM025021.1;CM025021.1;CM025021.1;CM025021.1;CM025021.1;CM025021.1;CM025021.1;CM025021.1;CM025021.1;CM025021.1;CM025021.1;CM025021.1;CM025021.1;CM025021.1;CM025021.1;CM025021.1;CM025021.1;CM025021.1;CM025021.1;CM025021.1;CM025021.1;CM025021.1;CM025021.1;CM025021.1;CM025021.1;CM025021.1;CM025021.1;CM025021.1;CM025021.1;CM025021.1;CM025021.1;CM025021.1;CM025021.1;CM025021.1;CM025021.1;CM025021.1;CM025021.1;CM025021.1;CM025021.1;CM025021.1;CM025021.1;CM025021.1;CM025021.1;CM025021.1;CM025021.1;CM025021.1;CM025022.1;CM025022.1;CM025022.1;CM025022.1;CM025022.1;CM025022.1;CM025022.1;CM025022.1;CM025022.1;CM025022.1;CM025022.1;CM025022.1;CM025022.1;CM025022.1;CM025022.1;CM025022.1;CM025022.1;CM025022.1;CM025022.1;CM025022.1;CM025022.1;CM025022.1;CM025022.1;CM025022.1;CM025022.1;CM025023.1;CM025023.1;CM025023.1;CM025023.1;CM025023.1;CM025023.1;CM025023.1;CM025023.1;CM025023.1;CM025023.1;CM025023.1;CM025023.1;CM025023.1;CM025023.1;CM025023.1;CM025023.1;CM025023.1;CM025023.1;CM025023.1;CM025023.1;CM025023.1;CM025023.1;CM025023.1;CM025023.1;CM025023.1;CM025023.1;CM025023.1;CM025023.1;CM025023.1;CM025023.1;CM025023.1;CM025023.1;CM025024.1;CM025024.1;CM025024.1;CM025024.1;CM025024.1;CM025024.1;CM025024.1;CM025024.1;CM025024.1;CM025024.1;CM025024.1;CM025024.1;CM025024.1;CM025024.1;CM025024.1;CM025024.1;CM025025.1;CM025025.1;CM025025.1;CM025025.1;CM025025.1;CM025025.1;CM025026.1;CM025026.1;CM025026.1;CM025026.1;CM025026.1;CM025026.1;CM025026.1;CM025026.1;CM025026.1;CM025026.1;CM025026.1;CM025026.1;CM025026.1;CM025026.1;CM025026.1;CM025026.1;JAAVVJ010000022.1;JAAVVJ010000028.1;JAAVVJ010000034.1;JAAVVJ010000035.1;JAAVVJ010000060.1;JAAVVJ010000099.1;JAAVVJ010000105.1;JAAVVJ010000105.1;JAAVVJ010001323.1;JAAVVJ010001873.1;JAAVVJ010004325.1;JAAVVJ010007150.1;JAAVVJ010008091.1;JAAVVJ010013471.1;JAAVVJ010014247.1;JAAVVJ010014990.1;JAAVVJ010015002.1;JAAVVJ010016191.1;JAAVVJ010016191.1;JAAVVJ010017178.1;JAAVVJ010018709.1;JAAVVJ010022755.1;JAAVVJ010023310.1;JAAVVJ010024422.1;JAAVVJ010028693.1;JAAVVJ010031799.1;JAAVVJ010035277.1;JAAVVJ010035355.1;JAAVVJ010035412.1;JAAVVJ010035549.1;JAAVVJ010036237.1;JAAVVJ010037411.1;JAAVVJ010037726.1;JAAVVJ010037726.1;JAAVVJ010037926.1;JAAVVJ010038472.1;JAAVVJ010038554.1	362470;3245340;20277655;21064397;46763305;56803214;58609640;61920176;14367049;16770592;21534421;22824224;25801742;30544975;32501902;33189971;34951803;35942291;49545618;51040333;53306015;2619332;7562039;15697762;15846871;17823145;19435269;20590636;20730451;29292650;29959672;29965819;31208201;31907234;32255802;33522463;37368229;37899648;37984696;38688264;40307130;40314833;40751196;42927749;46571366;49956763;50298693;50722613;50722691;53448918;57342432;57342485;57459854;60660934;62060748;64067737;64067836;64374002;64374622;67524071;68574652;71802536;73686825;4346703;4347053;8419233;11185952;19102231;21023794;24639884;33149630;38175100;38765825;40196884;41010561;46728756;46729165;47504629;47539039;49462512;49572842;50047938;51984941;51985388;52179549;53711826;54621427;54629215;60661973;60814624;61142658;61678239;62265628;63642346;5328523;8344354;8344418;17759013;20491267;20491379;20493029;21219069;22137467;23130629;25283795;31472487;40476257;40476316;43788230;52476594;17561017;30711587;30712073;47689543;50473412;9898637;9899104;14890067;18208991;18209070;23097936;26036663;42127146;47745536;40803314;41515960;42907627;45908953;49371478;1525581;4825080;8971818;11588813;13161253;13161684;13195881;14962630;23644063;26840833;26864837;34074175;35657509;38803418;41226824;42004284;49575091;49599664;2524016;10152542;10152614;11221981;13795864;13799599;13991291;13991363;14029445;21999605;24305961;24602037;24602139;25714115;36703221;39810331;40291929;48947926;1410762;10306492;13907127;13908525;13908926;27833879;27834335;34941468;40134051;46537372;49332008;53214229;14994881;29262802;29262907;29563593;31148602;31148668;34874687;35650869;40466735;56385558;1837002;10961314;13658039;14259882;15055196;16812404;18381678;26880589;8804753;11021456;11022280;16284493;26519181;26519254;29490680;29706777;30216534;32089546;1708876;7177669;13858884;40433951;40621474;42129595;42129721;42871785;42872323;15417078;20034347;20565619;20727296;33351227;36715060;38445544;44962741;46945677;48630874;53050965;56985032;1342521;2692295;3218078;3218368;6367906;8719732;10870973;16614785;18529867;18530304;22297264;23792954;23793034;27333877;27853403;27856390;28509333;29847961;51121443;7363140;8026707;8026807;8043602;25334372;35205546;35400952;35447103;36657653;36744011;41961092;70205;70729;14609655;20193962;20194475;22648469;27420317;30593793;30883577;30899205;36431576;36431997;3371224;5569545;8837362;19534715;20343042;22938650;25732235;25736601;27500800;33757309;33757439;35566312;42399596;3850698;12386799;25110907;29049559;37195854;41971676;41971814;42365529;42365628;42365767;44971461;49343688;49343757;52780533;52780663;9451091;10720050;20983826;20987277;21334297;26567622;28554431;28558835;33271769;40413078;42297119;42332604;45746481;45753602;49363656;49392459;2735559;9258212;10145461;18837771;3700033;4008280;9173122;9271403;15199269;19945385;3444175;8243023;9340726;26642930;26659593;32051685;3647210;3647677;26533999;32083;4657223;4657330;16373437;16687526;21683356;22945253;22947261;25577106;28530136;30345734;30345811;33912810;33912905;34981745;35335865;36984108;37457750;39466766;39718145;40608008;40610498;50125332;50866830;52309293;53999898;8343679;9164290;9289015;11303856;14040785;17351912;22095695;26826607;26827067;28570103;31811766;31850897;32231899;34894287;35052476;35590844;39967992;40571042;42070777;45536106;917384;6707049;9211798;12181434;16272750;18256388;21114932;23362154;23933710;25040718;25522117;30571844;30572363;35332179;35332480;35840626;39900435;7024006;9547783;15602188;21211996;23416215;23936021;24532739;24532932;1528733;12600297;17968651;21403397;25347625;28866911;28867378;32935396;32935876;33161860;33270634;35995037;37170963;37233947;37783757;1924763;1924866;5994940;11202891;11337046;11337157;14332240;18919733;25951011;29964091;33624772;36735757;37378948;37677118;37680571;39570093;39570595;1703005;1703191;11454433;11454611;19354780;21460976;21461063;30041166;5944597;8634684;19378434;20686054;22546725;25250704;25250811;29471495;1016209;7907116;22029280;25182728;30011507;30011976;286836;1669270;3511967;8498932;15414691;15414768;19749766;25738511;25738646;30475759;290666;3050377;3050791;7747460;8490366;17924940;123060;235837;201575;117353;51995;28661;28033;41128;74;51;1590;4773;756;11;12728;74;509;10679;11115;369;16109;20454;1049;4156;1268;5054;37466;7113;103056;51;3070;37932;390018;390090;17063;15548;1363	362573;3245770;20278052;21064442;46763785;56803499;58610060;61920625;14367402;16771056;21534815;22824545;25801782;30545224;32502114;33190385;34951816;35942343;49546031;51040733;53306406;2619384;7562437;15698159;15847268;17823197;19435295;20591015;20730829;29293044;29959930;29965970;31208685;31907568;32256201;33522902;37368622;37900097;37985170;38688543;40307256;40315123;40751392;42927825;46571761;49957087;50299088;50722636;50723095;53449018;57342457;57342909;57460240;60661352;62061090;64067766;64068241;64374166;64374921;67524096;68575047;71802623;73686879;4347026;4347118;8419666;11186402;19102623;21024039;24640283;33150078;38175489;38765939;40197282;41010979;46729044;46729175;47504981;47539472;49462888;49573242;50048314;51985340;51985422;52179940;53711969;54621814;54629333;60662015;60815012;61142733;61678678;62266041;63642457;5328960;8344384;8344813;17759392;20491313;20491550;20493293;21219443;22137520;23131028;25284210;31472549;40476286;40476401;43788652;52476987;17561412;30711990;30712120;47689621;50473482;9899016;9899121;14890123;18209015;18209140;23098328;26037087;42127592;47745971;40803686;41516046;42907670;45909343;49371872;1525999;4825510;8971994;11589269;13161642;13161722;13196266;14963026;23644454;26841236;26865117;34074256;35657938;38803438;41226935;42004715;49575508;49599739;2524216;10152555;10152686;11222348;13796000;13799707;13991332;13991747;14029843;22000020;24306423;24602073;24602290;25714500;36703598;39810740;40292016;48948331;1410864;10306545;13907172;13908847;13908991;27834274;27834371;34941891;40134468;46537757;49332420;53214285;14995295;29262825;29263334;29563649;31148637;31149097;34875121;35650947;40467091;56385637;1837058;10961652;13658375;14260054;15055275;16812459;18382068;26881057;8805070;11021730;11022399;16284889;26519197;26519291;29491067;29706922;30216913;32089898;1709034;7178021;13859222;40434025;40621862;42129638;42130151;42871952;42872524;15417474;20034398;20566014;20727353;33351692;36715413;38445936;44963138;46946104;48630939;53051331;56985473;1342755;2692686;3218143;3218747;6368206;8720130;10871183;16615202;18529963;18530644;22297327;23792987;23793086;27333966;27853857;27856480;28509648;29848359;51121888;7363548;8026782;8027061;8043992;25334779;35205969;35401400;35447496;36658069;36744085;41961524;70431;70898;14609689;20194306;20194530;22648541;27420677;30593845;30883622;30899646;36431966;36432066;3371599;5569616;8837756;19535103;20343415;22939067;25732322;25736961;27501197;33757355;33757852;35566376;42400056;3850711;12386884;25111301;29049963;37195915;41971730;41972244;42365566;42365690;42366161;44971764;49343713;49344200;52780586;52781083;9451517;10720534;20983883;20987636;21334702;26568060;28554658;28559024;33271922;40413490;42297257;42332924;45746705;45753774;49364103;49392906;2735950;9258604;10145540;18837841;3700312;4008672;9173550;9271829;15199311;19945776;3444243;8243377;9340781;26643333;26659996;32052112;3647635;3647704;26534395;32173;4657272;4657737;16373906;16687599;21683751;22945654;22947485;25577508;28530527;30345772;30346215;33912869;33913304;34982171;35336282;36984381;37458156;39467042;39718471;40608191;40610736;50125748;50867249;52309680;54000297;8343766;9164631;9289403;11303941;14040847;17351973;22095923;26826983;26827082;28570508;31811847;31851297;32232293;34894708;35052897;35591231;39968348;40571471;42071184;45536576;917762;6707142;9212256;12181518;16272802;18256782;21115347;23362567;23933898;25041113;25522455;30572282;30572412;35332439;35332532;35841034;39900765;7024395;9548180;15602642;21212400;23416599;23936468;24532782;24533326;1528801;12600355;17969013;21403800;25347888;28867314;28867430;32935791;32935922;33162235;33271052;35995329;37171384;37234387;37784153;1924797;1925263;5995405;11202963;11337107;11337167;14332287;18920130;25951397;29964101;33625157;36736192;37379440;37677517;37680671;39570302;39570783;1703055;1703587;11454475;11455049;19354960;21461022;21461469;30041559;5944864;8634746;19378605;20686147;22547202;25250717;25250822;29471543;1016529;7907538;22029355;25182779;30011695;30012154;287288;1669516;3512027;8499343;15414720;15415160;19750160;25738546;25739065;30475826;290981;3050628;3050943;7747863;8490765;17925085;123260;236241;201985;117411;52012;29056;28390;41180;249;443;1964;4876;866;290;12924;302;897;11072;11161;412;16390;20921;1449;4420;1546;5116;37710;7156;103442;492;3446;38372;390076;390354;17212;15937;1749	+;+;+;+;+;+;+;+;-;-;-;-;-;-;-;-;-;-;-;-;-;-;-;-;-;-;-;-;-;-;-;-;-;-;-;-;-;-;-;-;-;-;-;-;-;-;-;-;-;-;-;-;-;-;-;-;-;-;-;-;-;-;-;+;+;+;+;+;+;+;+;+;+;+;+;+;+;+;+;+;+;+;+;+;+;+;+;+;+;+;+;+;+;+;-;-;-;-;-;-;-;-;-;-;-;-;-;-;-;-;+;+;+;+;+;+;+;+;+;+;+;+;+;+;-;-;-;-;-;+;+;+;+;+;+;+;+;+;+;+;+;+;+;+;+;+;+;-;-;-;-;-;-;-;-;-;-;-;-;-;-;-;-;-;-;+;+;+;+;+;+;+;+;+;+;+;+;-;-;-;-;-;-;-;-;-;-;-;-;-;-;-;-;-;-;+;+;+;+;+;+;+;+;+;+;-;-;-;-;-;-;-;-;-;+;+;+;+;+;+;+;+;+;+;+;+;+;+;+;+;+;+;+;+;+;+;+;+;+;+;+;+;+;+;+;-;-;-;-;-;-;-;-;-;-;-;+;+;+;+;+;+;+;+;+;+;+;+;-;-;-;-;-;-;-;-;-;-;-;-;-;-;-;-;-;-;-;-;-;-;-;-;-;-;-;-;+;+;+;+;+;+;+;+;+;+;+;+;+;+;+;+;+;+;+;+;-;-;-;-;-;-;-;-;-;-;-;-;+;+;+;-;-;-;-;-;-;-;-;-;-;-;-;-;-;-;-;-;-;-;-;-;-;-;-;-;-;+;+;+;+;+;+;+;+;+;+;+;+;+;+;+;+;+;+;+;+;+;+;+;+;+;+;+;+;+;+;+;+;+;+;+;+;+;-;-;-;-;-;-;-;-;+;+;+;+;+;+;+;+;+;+;+;+;+;+;+;-;-;-;-;-;-;-;-;-;-;-;-;-;-;-;-;-;-;-;-;-;-;-;-;-;+;+;+;+;+;+;+;+;+;-;-;-;-;-;-;-;-;-;-;-;-;-;-;-;+;+;+;+;+;+;+;-;-;-;-;-;-;+;-;-;+;-;-;-;+;-;+;+;+;+;+;+;-;-;+;-;-;-;-;-;+;-;+;+;-;-;-	137236	7714.56	11769.98	11869.85	13442.75	9355.23	5561.70	9766.40	7188.45	8565.43	7388.37	9915.53	8330.67	8190.88	15960.43	16185.03	16219.35	10756.23	9831.06	9830.95	7208.11	9577.66	6572.66	11222.06	14359.08	11994.10	9213.68
NotFur1_rnd-1_family-5:Novosib:DNA	CM025008.1;CM025008.1;CM025008.1;CM025008.1;CM025008.1;CM025009.1;CM025009.1;CM025009.1;CM025009.1;CM025009.1;CM025009.1;CM025009.1;CM025009.1;CM025009.1;CM025009.1;CM025009.1;CM025009.1;CM025009.1;CM025009.1;CM025009.1;CM025009.1;CM025009.1;CM025010.1;CM025010.1;CM025010.1;CM025010.1;CM025010.1;CM025010.1;CM025010.1;CM025010.1;CM025010.1;CM025010.1;CM025010.1;CM025010.1;CM025010.1;CM025010.1;CM025011.1;CM025011.1;CM025011.1;CM025012.1;CM025012.1;CM025012.1;CM025013.1;CM025013.1;CM025013.1;CM025013.1;CM025013.1;CM025013.1;CM025013.1;CM025014.1;CM025014.1;CM025014.1;CM025014.1;CM025015.1;CM025015.1;CM025015.1;CM025015.1;CM025016.1;CM025016.1;CM025016.1;CM025016.1;CM025016.1;CM025016.1;CM025016.1;CM025016.1;CM025016.1;CM025016.1;CM025017.1;CM025017.1;CM025017.1;CM025017.1;CM025017.1;CM025017.1;CM025017.1;CM025017.1;CM025017.1;CM025017.1;CM025017.1;CM025018.1;CM025018.1;CM025018.1;CM025018.1;CM025018.1;CM025019.1;CM025019.1;CM025019.1;CM025020.1;CM025020.1;CM025020.1;CM025021.1;CM025021.1;CM025021.1;CM025021.1;CM025021.1;CM025021.1;CM025021.1;CM025021.1;CM025021.1;CM025021.1;CM025021.1;CM025022.1;CM025022.1;CM025022.1;CM025022.1;CM025022.1;CM025022.1;CM025022.1;CM025022.1;CM025023.1;CM025023.1;CM025023.1;CM025023.1;CM025024.1;CM025024.1;CM025024.1;CM025024.1;CM025024.1;CM025024.1;CM025025.1;CM025025.1;CM025025.1;CM025025.1;CM025025.1;CM025025.1;CM025025.1;CM025026.1;CM025026.1;JAAVVJ010000023.1;JAAVVJ010000048.1;JAAVVJ010000084.1;JAAVVJ010004318.1;JAAVVJ010007150.1;JAAVVJ010008802.1;JAAVVJ010011381.1;JAAVVJ010024232.1;JAAVVJ010026916.1;JAAVVJ010030633.1;JAAVVJ010037417.1;JAAVVJ010037777.1	362497;51301590;51301746;28134614;35857792;133084;4928527;7886236;21953656;23119202;28281246;32235373;45126675;48342546;48342600;63055626;72940710;3315470;18578089;20707390;22132916;62110455;5564583;42981038;55432761;15355421;22445542;22744624;27188193;32946200;32946374;34771838;41847123;43711839;54356279;56883147;7847587;14051711;29557625;14736182;36476235;38518822;6004415;24823109;28983199;59802188;8221341;24991446;37508428;4902446;13420044;17858099;38563876;10422416;10991253;30506117;54054373;2666100;14824196;28436340;29055236;32685909;39032322;39032418;50039609;52967305;53615320;20034612;23630972;23631156;28627133;45518834;25453538;25464368;31828258;40915311;42239738;44825262;1437528;23044960;29533651;43299126;13853418;2315192;12519646;17632472;8040977;20276655;25202476;5316931;5317036;7126393;16818180;16818259;53240619;9915798;16476096;24223491;38686385;52688757;6054110;11176570;23157729;28129205;37896480;6347125;14666133;39378201;766118;17021671;32447235;37126249;5661916;15277531;26203946;26984660;10861198;22574088;417114;24028774;34224580;14532816;28246281;30626306;32870333;7213596;16390718;374038;100242;54390;5172;4757;16573;106;66;2143;8662;4119;23766	362589;51301610;51301814;28134624;35857875;133155;4928634;7886571;21953708;23119273;28281320;32235436;45127010;48342556;48342644;63055697;72940806;3315581;18578189;20707515;22133012;62110547;5564715;42981153;55433096;15355435;22445625;22744703;27188263;32946276;32946393;34771915;41847175;43711859;54356331;56883218;7847602;14051785;29557686;14736234;36476385;38518901;6004489;24823226;28983328;59802263;8221365;24991517;37508695;4902569;13420104;17858173;38563959;10422478;10991338;30506232;54054404;2666268;14824263;28436419;29055315;32685997;39032335;39032481;50039725;52967376;53615394;20034721;23631031;23631166;28627195;45518898;25453847;25464677;31828598;40915391;42239815;44825333;1437600;23045021;29533787;43299215;13853510;2315263;12519724;17632543;8041098;20276734;25202530;5316954;5317084;7126473;16818218;16818315;53240724;9915882;16476113;24223503;38686496;52688853;6054177;11176597;23157770;28129222;37896749;6347206;14666207;39378256;766214;17021748;32447300;37126326;5661985;15277652;26204034;26984740;10861298;22574156;417196;24028852;34224667;14532890;28246502;30626316;32870418;7213676;16390803;374124;100290;54416;5248;4772;16664;207;118;2250;8812;4236;24098	+;+;+;-;-;+;+;+;+;+;+;+;+;+;+;+;+;-;-;-;-;-;+;+;+;-;-;-;-;-;-;-;-;-;-;-;-;+;+;-;-;-;-;-;-;-;+;+;+;-;+;+;+;+;-;-;-;-;-;-;-;-;+;+;+;+;+;-;-;-;-;-;+;+;+;+;+;+;-;-;-;-;+;-;-;-;-;-;-;+;+;+;+;+;+;-;-;-;-;-;-;-;-;-;-;+;+;+;-;+;+;+;-;-;-;-;+;+;+;+;+;-;-;-;-;-;+;-;-;-;-;-;-;+;-;-;-;+;-	12658	2243.92	2234.83	2429.17	2831.58	1915.98	1644.17	2501.92	1807.80	2047.17	1963.92	1958.92	1743.58	606.92	1731.58	960.28	866.58	788.92	1081.75	1074.50	821.75	667.17	631.70	795.75	1059.58	501.00	469.83
NotFur1_GapFilledScaffold_18_220256:L2:LINE	CM025008.1;CM025008.1;CM025008.1;CM025008.1;CM025008.1;CM025008.1;CM025008.1;CM025008.1;CM025008.1;CM025008.1;CM025008.1;CM025008.1;CM025008.1;CM025008.1;CM025008.1;CM025008.1;CM025008.1;CM025008.1;CM025008.1;CM025008.1;CM025008.1;CM025008.1;CM025008.1;CM025008.1;CM025008.1;CM025008.1;CM025008.1;CM025008.1;CM025008.1;CM025008.1;CM025008.1;CM025008.1;CM025008.1;CM025008.1;CM025008.1;CM025008.1;CM025008.1;CM025008.1;CM025008.1;CM025008.1;CM025008.1;CM025008.1;CM025008.1;CM025008.1;CM025008.1;CM025008.1;CM025008.1;CM025008.1;CM025008.1;CM025008.1;CM025008.1;CM025008.1;CM025008.1;CM025008.1;CM025008.1;CM025008.1;CM025008.1;CM025008.1;CM025008.1;CM025008.1;CM025008.1;CM025008.1;CM025008.1;CM025008.1;CM025008.1;CM025008.1;CM025008.1;CM025008.1;CM025008.1;CM025008.1;CM025008.1;CM025008.1;CM025008.1;CM025008.1;CM025008.1;CM025008.1;CM025008.1;CM025008.1;CM025008.1;CM025008.1;CM025008.1;CM025008.1;CM025008.1;CM025008.1;CM025008.1;CM025008.1;CM025008.1;CM025008.1;CM025008.1;CM025008.1;CM025008.1;CM025008.1;CM025008.1;CM025008.1;CM025008.1;CM025008.1;CM025008.1;CM025008.1;CM025008.1;CM025008.1;CM025008.1;CM025008.1;CM025008.1;CM025008.1;CM025008.1;CM025008.1;CM025008.1;CM025008.1;CM025008.1;CM025008.1;CM025008.1;CM025008.1;CM025008.1;CM025008.1;CM025008.1;CM025008.1;CM025008.1;CM025008.1;CM025008.1;CM025008.1;CM025008.1;CM025008.1;CM025008.1;CM025008.1;CM025008.1;CM025008.1;CM025008.1;CM025008.1;CM025008.1;CM025008.1;CM025008.1;CM025008.1;CM025008.1;CM025008.1;CM025008.1;CM025008.1;CM025008.1;CM025008.1;CM025008.1;CM025008.1;CM025008.1;CM025008.1;CM025008.1;CM025008.1;CM025008.1;CM025008.1;CM025008.1;CM025008.1;CM025008.1;CM025008.1;CM025008.1;CM025008.1;CM025008.1;CM025008.1;CM025008.1;CM025008.1;CM025008.1;CM025008.1;CM025008.1;CM025008.1;CM025008.1;CM025008.1;CM025008.1;CM025008.1;CM025008.1;CM025008.1;CM025008.1;CM025008.1;CM025008.1;CM025008.1;CM025008.1;CM025008.1;CM025008.1;CM025008.1;CM025008.1;CM025008.1;CM025008.1;CM025008.1;CM025008.1;CM025008.1;CM025008.1;CM025008.1;CM025008.1;CM025008.1;CM025008.1;CM025008.1;CM025008.1;CM025008.1;CM025008.1;CM025008.1;CM025008.1;CM025008.1;CM025008.1;CM025008.1;CM025008.1;CM025008.1;CM025008.1;CM025008.1;CM025008.1;CM025008.1;CM025008.1;CM025008.1;CM025008.1;CM025008.1;CM025008.1;CM025008.1;CM025008.1;CM025008.1;CM025008.1;CM025008.1;CM025008.1;CM025008.1;CM025008.1;CM025008.1;CM025008.1;CM025008.1;CM025008.1;CM025008.1;CM025008.1;CM025008.1;CM025008.1;CM025008.1;CM025008.1;CM025008.1;CM025008.1;CM025008.1;CM025008.1;CM025008.1;CM025008.1;CM025008.1;CM025008.1;CM025008.1;CM025008.1;CM025008.1;CM025008.1;CM025009.1;CM025009.1;CM025009.1;CM025009.1;CM025009.1;CM025009.1;CM025009.1;CM025009.1;CM025009.1;CM025009.1;CM025009.1;CM025009.1;CM025009.1;CM025009.1;CM025009.1;CM025009.1;CM025009.1;CM025009.1;CM025009.1;CM025009.1;CM025009.1;CM025009.1;CM025009.1;CM025009.1;CM025009.1;CM025009.1;CM025009.1;CM025009.1;CM025009.1;CM025009.1;CM025009.1;CM025009.1;CM025009.1;CM025009.1;CM025009.1;CM025009.1;CM025009.1;CM025009.1;CM025009.1;CM025009.1;CM025009.1;CM025009.1;CM025009.1;CM025009.1;CM025009.1;CM025009.1;CM025009.1;CM025009.1;CM025009.1;CM025009.1;CM025009.1;CM025009.1;CM025009.1;CM025009.1;CM025009.1;CM025009.1;CM025009.1;CM025009.1;CM025009.1;CM025009.1;CM025009.1;CM025009.1;CM025009.1;CM025009.1;CM025009.1;CM025009.1;CM025009.1;CM025009.1;CM025009.1;CM025009.1;CM025009.1;CM025009.1;CM025009.1;CM025009.1;CM025009.1;CM025009.1;CM025009.1;CM025009.1;CM025009.1;CM025009.1;CM025009.1;CM025009.1;CM025009.1;CM025009.1;CM025009.1;CM025009.1;CM025009.1;CM025009.1;CM025009.1;CM025009.1;CM025009.1;CM025009.1;CM025009.1;CM025009.1;CM025009.1;CM025009.1;CM025009.1;CM025009.1;CM025009.1;CM025009.1;CM025009.1;CM025009.1;CM025009.1;CM025009.1;CM025009.1;CM025009.1;CM025009.1;CM025009.1;CM025009.1;CM025009.1;CM025009.1;CM025009.1;CM025009.1;CM025009.1;CM025009.1;CM025009.1;CM025009.1;CM025009.1;CM025009.1;CM025009.1;CM025009.1;CM025009.1;CM025009.1;CM025009.1;CM025009.1;CM025009.1;CM025009.1;CM025009.1;CM025009.1;CM025009.1;CM025009.1;CM025009.1;CM025009.1;CM025009.1;CM025009.1;CM025009.1;CM025009.1;CM025009.1;CM025009.1;CM025009.1;CM025009.1;CM025009.1;CM025009.1;CM025009.1;CM025009.1;CM025009.1;CM025009.1;CM025009.1;CM025009.1;CM025009.1;CM025009.1;CM025009.1;CM025009.1;CM025009.1;CM025009.1;CM025009.1;CM025009.1;CM025009.1;CM025009.1;CM025009.1;CM025009.1;CM025009.1;CM025009.1;CM025009.1;CM025009.1;CM025009.1;CM025009.1;CM025009.1;CM025009.1;CM025009.1;CM025009.1;CM025009.1;CM025009.1;CM025009.1;CM025009.1;CM025009.1;CM025009.1;CM025009.1;CM025009.1;CM025009.1;CM025009.1;CM025009.1;CM025009.1;CM025009.1;CM025009.1;CM025009.1;CM025009.1;CM025009.1;CM025009.1;CM025009.1;CM025009.1;CM025009.1;CM025009.1;CM025009.1;CM025009.1;CM025009.1;CM025009.1;CM025009.1;CM025009.1;CM025009.1;CM025009.1;CM025009.1;CM025009.1;CM025009.1;CM025009.1;CM025009.1;CM025009.1;CM025009.1;CM025009.1;CM025009.1;CM025009.1;CM025009.1;CM025009.1;CM025009.1;CM025009.1;CM025009.1;CM025009.1;CM025009.1;CM025009.1;CM025009.1;CM025009.1;CM025009.1;CM025009.1;CM025009.1;CM025009.1;CM025009.1;CM025009.1;CM025009.1;CM025009.1;CM025009.1;CM025009.1;CM025009.1;CM025009.1;CM025009.1;CM025009.1;CM025009.1;CM025009.1;CM025009.1;CM025009.1;CM025009.1;CM025009.1;CM025009.1;CM025009.1;CM025009.1;CM025009.1;CM025009.1;CM025009.1;CM025009.1;CM025009.1;CM025009.1;CM025009.1;CM025009.1;CM025009.1;CM025009.1;CM025009.1;CM025009.1;CM025009.1;CM025009.1;CM025009.1;CM025009.1;CM025009.1;CM025009.1;CM025009.1;CM025009.1;CM025009.1;CM025009.1;CM025009.1;CM025009.1;CM025009.1;CM025009.1;CM025009.1;CM025009.1;CM025009.1;CM025009.1;CM025009.1;CM025010.1;CM025010.1;CM025010.1;CM025010.1;CM025010.1;CM025010.1;CM025010.1;CM025010.1;CM025010.1;CM025010.1;CM025010.1;CM025010.1;CM025010.1;CM025010.1;CM025010.1;CM025010.1;CM025010.1;CM025010.1;CM025010.1;CM025010.1;CM025010.1;CM025010.1;CM025010.1;CM025010.1;CM025010.1;CM025010.1;CM025010.1;CM025010.1;CM025010.1;CM025010.1;CM025010.1;CM025010.1;CM025010.1;CM025010.1;CM025010.1;CM025010.1;CM025010.1;CM025010.1;CM025010.1;CM025010.1;CM025010.1;CM025010.1;CM025010.1;CM025010.1;CM025010.1;CM025010.1;CM025010.1;CM025010.1;CM025010.1;CM025010.1;CM025010.1;CM025010.1;CM025010.1;CM025010.1;CM025010.1;CM025010.1;CM025010.1;CM025010.1;CM025010.1;CM025010.1;CM025010.1;CM025010.1;CM025010.1;CM025010.1;CM025010.1;CM025010.1;CM025010.1;CM025010.1;CM025010.1;CM025010.1;CM025010.1;CM025010.1;CM025010.1;CM025010.1;CM025010.1;CM025010.1;CM025010.1;CM025010.1;CM025010.1;CM025010.1;CM025010.1;CM025010.1;CM025010.1;CM025010.1;CM025010.1;CM025010.1;CM025010.1;CM025010.1;CM025010.1;CM025010.1;CM025010.1;CM025010.1;CM025010.1;CM025010.1;CM025010.1;CM025010.1;CM025010.1;CM025010.1;CM025010.1;CM025010.1;CM025010.1;CM025010.1;CM025010.1;CM025010.1;CM025010.1;CM025010.1;CM025010.1;CM025010.1;CM025010.1;CM025010.1;CM025010.1;CM025010.1;CM025010.1;CM025010.1;CM025010.1;CM025010.1;CM025010.1;CM025010.1;CM025010.1;CM025010.1;CM025010.1;CM025010.1;CM025010.1;CM025010.1;CM025010.1;CM025010.1;CM025010.1;CM025010.1;CM025010.1;CM025010.1;CM025010.1;CM025010.1;CM025010.1;CM025010.1;CM025010.1;CM025010.1;CM025010.1;CM025010.1;CM025010.1;CM025010.1;CM025010.1;CM025010.1;CM025010.1;CM025010.1;CM025010.1;CM025010.1;CM025010.1;CM025010.1;CM025010.1;CM025010.1;CM025010.1;CM025010.1;CM025010.1;CM025010.1;CM025010.1;CM025010.1;CM025010.1;CM025010.1;CM025010.1;CM025010.1;CM025010.1;CM025010.1;CM025010.1;CM025010.1;CM025010.1;CM025010.1;CM025010.1;CM025010.1;CM025010.1;CM025010.1;CM025010.1;CM025010.1;CM025010.1;CM025010.1;CM025010.1;CM025010.1;CM025010.1;CM025010.1;CM025010.1;CM025010.1;CM025010.1;CM025010.1;CM025010.1;CM025010.1;CM025010.1;CM025010.1;CM025010.1;CM025010.1;CM025010.1;CM025010.1;CM025010.1;CM025010.1;CM025010.1;CM025010.1;CM025010.1;CM025010.1;CM025010.1;CM025010.1;CM025010.1;CM025010.1;CM025010.1;CM025010.1;CM025010.1;CM025010.1;CM025010.1;CM025010.1;CM025010.1;CM025010.1;CM025010.1;CM025010.1;CM025010.1;CM025010.1;CM025010.1;CM025010.1;CM025010.1;CM025010.1;CM025010.1;CM025010.1;CM025010.1;CM025010.1;CM025010.1;CM025010.1;CM025010.1;CM025010.1;CM025010.1;CM025010.1;CM025010.1;CM025010.1;CM025010.1;CM025010.1;CM025010.1;CM025010.1;CM025010.1;CM025010.1;CM025010.1;CM025010.1;CM025010.1;CM025010.1;CM025010.1;CM025010.1;CM025010.1;CM025010.1;CM025010.1;CM025010.1;CM025010.1;CM025010.1;CM025010.1;CM025010.1;CM025010.1;CM025010.1;CM025010.1;CM025010.1;CM025010.1;CM025010.1;CM025010.1;CM025010.1;CM025010.1;CM025010.1;CM025010.1;CM025010.1;CM025010.1;CM025010.1;CM025010.1;CM025011.1;CM025011.1;CM025011.1;CM025011.1;CM025011.1;CM025011.1;CM025011.1;CM025011.1;CM025011.1;CM025011.1;CM025011.1;CM025011.1;CM025011.1;CM025011.1;CM025011.1;CM025011.1;CM025011.1;CM025011.1;CM025011.1;CM025011.1;CM025011.1;CM025011.1;CM025011.1;CM025011.1;CM025011.1;CM025011.1;CM025011.1;CM025011.1;CM025011.1;CM025011.1;CM025011.1;CM025011.1;CM025011.1;CM025011.1;CM025011.1;CM025011.1;CM025011.1;CM025011.1;CM025011.1;CM025011.1;CM025011.1;CM025011.1;CM025011.1;CM025011.1;CM025011.1;CM025011.1;CM025011.1;CM025011.1;CM025011.1;CM025011.1;CM025011.1;CM025011.1;CM025011.1;CM025011.1;CM025011.1;CM025011.1;CM025011.1;CM025011.1;CM025011.1;CM025011.1;CM025011.1;CM025011.1;CM025011.1;CM025011.1;CM025011.1;CM025011.1;CM025011.1;CM025011.1;CM025011.1;CM025011.1;CM025011.1;CM025011.1;CM025011.1;CM025011.1;CM025011.1;CM025011.1;CM025011.1;CM025011.1;CM025011.1;CM025011.1;CM025011.1;CM025011.1;CM025011.1;CM025011.1;CM025011.1;CM025011.1;CM025011.1;CM025011.1;CM025011.1;CM025011.1;CM025011.1;CM025011.1;CM025011.1;CM025011.1;CM025011.1;CM025011.1;CM025011.1;CM025011.1;CM025011.1;CM025011.1;CM025011.1;CM025011.1;CM025011.1;CM025011.1;CM025011.1;CM025011.1;CM025011.1;CM025011.1;CM025011.1;CM025011.1;CM025011.1;CM025011.1;CM025011.1;CM025011.1;CM025011.1;CM025011.1;CM025011.1;CM025011.1;CM025011.1;CM025011.1;CM025011.1;CM025011.1;CM025011.1;CM025011.1;CM025011.1;CM025011.1;CM025011.1;CM025011.1;CM025011.1;CM025011.1;CM025011.1;CM025011.1;CM025011.1;CM025011.1;CM025011.1;CM025011.1;CM025011.1;CM025011.1;CM025011.1;CM025011.1;CM025011.1;CM025011.1;CM025011.1;CM025011.1;CM025011.1;CM025011.1;CM025011.1;CM025011.1;CM025011.1;CM025011.1;CM025011.1;CM025011.1;CM025011.1;CM025012.1;CM025012.1;CM025012.1;CM025012.1;CM025012.1;CM025012.1;CM025012.1;CM025012.1;CM025012.1;CM025012.1;CM025012.1;CM025012.1;CM025012.1;CM025012.1;CM025012.1;CM025012.1;CM025012.1;CM025012.1;CM025012.1;CM025012.1;CM025012.1;CM025012.1;CM025012.1;CM025012.1;CM025012.1;CM025012.1;CM025012.1;CM025012.1;CM025012.1;CM025012.1;CM025012.1;CM025012.1;CM025012.1;CM025012.1;CM025012.1;CM025012.1;CM025012.1;CM025012.1;CM025012.1;CM025012.1;CM025012.1;CM025012.1;CM025012.1;CM025012.1;CM025012.1;CM025012.1;CM025012.1;CM025012.1;CM025012.1;CM025012.1;CM025012.1;CM025012.1;CM025012.1;CM025012.1;CM025012.1;CM025012.1;CM025012.1;CM025012.1;CM025012.1;CM025012.1;CM025012.1;CM025012.1;CM025012.1;CM025012.1;CM025012.1;CM025012.1;CM025012.1;CM025012.1;CM025012.1;CM025012.1;CM025012.1;CM025012.1;CM025012.1;CM025012.1;CM025012.1;CM025012.1;CM025012.1;CM025012.1;CM025012.1;CM025012.1;CM025012.1;CM025012.1;CM025012.1;CM025012.1;CM025012.1;CM025012.1;CM025012.1;CM025012.1;CM025012.1;CM025012.1;CM025012.1;CM025012.1;CM025012.1;CM025012.1;CM025012.1;CM025012.1;CM025012.1;CM025012.1;CM025012.1;CM025012.1;CM025012.1;CM025012.1;CM025012.1;CM025012.1;CM025012.1;CM025012.1;CM025012.1;CM025012.1;CM025012.1;CM025012.1;CM025012.1;CM025012.1;CM025012.1;CM025012.1;CM025012.1;CM025012.1;CM025012.1;CM025012.1;CM025012.1;CM025012.1;CM025012.1;CM025012.1;CM025012.1;CM025012.1;CM025012.1;CM025012.1;CM025012.1;CM025012.1;CM025012.1;CM025012.1;CM025012.1;CM025012.1;CM025012.1;CM025012.1;CM025012.1;CM025012.1;CM025012.1;CM025012.1;CM025012.1;CM025012.1;CM025012.1;CM025012.1;CM025012.1;CM025012.1;CM025012.1;CM025012.1;CM025012.1;CM025012.1;CM025012.1;CM025012.1;CM025012.1;CM025012.1;CM025012.1;CM025012.1;CM025012.1;CM025012.1;CM025012.1;CM025012.1;CM025012.1;CM025012.1;CM025012.1;CM025012.1;CM025012.1;CM025012.1;CM025012.1;CM025012.1;CM025012.1;CM025012.1;CM025012.1;CM025012.1;CM025012.1;CM025012.1;CM025012.1;CM025013.1;CM025013.1;CM025013.1;CM025013.1;CM025013.1;CM025013.1;CM025013.1;CM025013.1;CM025013.1;CM025013.1;CM025013.1;CM025013.1;CM025013.1;CM025013.1;CM025013.1;CM025013.1;CM025013.1;CM025013.1;CM025013.1;CM025013.1;CM025013.1;CM025013.1;CM025013.1;CM025013.1;CM025013.1;CM025013.1;CM025013.1;CM025013.1;CM025013.1;CM025013.1;CM025013.1;CM025013.1;CM025013.1;CM025013.1;CM025013.1;CM025013.1;CM025013.1;CM025013.1;CM025013.1;CM025013.1;CM025013.1;CM025013.1;CM025013.1;CM025013.1;CM025013.1;CM025013.1;CM025013.1;CM025013.1;CM025013.1;CM025013.1;CM025013.1;CM025013.1;CM025013.1;CM025013.1;CM025013.1;CM025013.1;CM025013.1;CM025013.1;CM025013.1;CM025013.1;CM025013.1;CM025013.1;CM025013.1;CM025013.1;CM025013.1;CM025013.1;CM025013.1;CM025013.1;CM025013.1;CM025013.1;CM025013.1;CM025013.1;CM025013.1;CM025013.1;CM025013.1;CM025013.1;CM025013.1;CM025013.1;CM025013.1;CM025013.1;CM025013.1;CM025013.1;CM025013.1;CM025013.1;CM025013.1;CM025013.1;CM025013.1;CM025013.1;CM025013.1;CM025013.1;CM025013.1;CM025013.1;CM025013.1;CM025013.1;CM025013.1;CM025013.1;CM025013.1;CM025013.1;CM025013.1;CM025013.1;CM025013.1;CM025013.1;CM025013.1;CM025013.1;CM025013.1;CM025013.1;CM025013.1;CM025013.1;CM025013.1;CM025013.1;CM025013.1;CM025013.1;CM025013.1;CM025013.1;CM025013.1;CM025013.1;CM025013.1;CM025013.1;CM025013.1;CM025013.1;CM025013.1;CM025013.1;CM025013.1;CM025013.1;CM025013.1;CM025013.1;CM025013.1;CM025013.1;CM025013.1;CM025013.1;CM025013.1;CM025013.1;CM025013.1;CM025013.1;CM025013.1;CM025013.1;CM025013.1;CM025013.1;CM025013.1;CM025013.1;CM025013.1;CM025013.1;CM025013.1;CM025013.1;CM025013.1;CM025013.1;CM025013.1;CM025013.1;CM025013.1;CM025013.1;CM025013.1;CM025013.1;CM025013.1;CM025013.1;CM025013.1;CM025013.1;CM025013.1;CM025013.1;CM025013.1;CM025013.1;CM025013.1;CM025013.1;CM025013.1;CM025013.1;CM025013.1;CM025013.1;CM025013.1;CM025013.1;CM025013.1;CM025013.1;CM025013.1;CM025013.1;CM025013.1;CM025013.1;CM025013.1;CM025013.1;CM025013.1;CM025013.1;CM025013.1;CM025013.1;CM025013.1;CM025013.1;CM025013.1;CM025013.1;CM025013.1;CM025013.1;CM025013.1;CM025013.1;CM025013.1;CM025013.1;CM025013.1;CM025013.1;CM025013.1;CM025013.1;CM025013.1;CM025013.1;CM025013.1;CM025013.1;CM025013.1;CM025013.1;CM025013.1;CM025013.1;CM025013.1;CM025013.1;CM025013.1;CM025013.1;CM025013.1;CM025013.1;CM025013.1;CM025013.1;CM025013.1;CM025013.1;CM025013.1;CM025013.1;CM025013.1;CM025013.1;CM025013.1;CM025013.1;CM025013.1;CM025013.1;CM025013.1;CM025013.1;CM025013.1;CM025013.1;CM025013.1;CM025013.1;CM025013.1;CM025013.1;CM025013.1;CM025013.1;CM025013.1;CM025013.1;CM025013.1;CM025013.1;CM025013.1;CM025013.1;CM025013.1;CM025013.1;CM025013.1;CM025013.1;CM025013.1;CM025013.1;CM025013.1;CM025013.1;CM025013.1;CM025013.1;CM025013.1;CM025013.1;CM025013.1;CM025013.1;CM025013.1;CM025013.1;CM025013.1;CM025013.1;CM025013.1;CM025013.1;CM025013.1;CM025013.1;CM025013.1;CM025013.1;CM025013.1;CM025013.1;CM025013.1;CM025013.1;CM025013.1;CM025013.1;CM025013.1;CM025013.1;CM025013.1;CM025013.1;CM025013.1;CM025013.1;CM025013.1;CM025014.1;CM025014.1;CM025014.1;CM025014.1;CM025014.1;CM025014.1;CM025014.1;CM025014.1;CM025014.1;CM025014.1;CM025014.1;CM025014.1;CM025014.1;CM025014.1;CM025014.1;CM025014.1;CM025014.1;CM025014.1;CM025014.1;CM025014.1;CM025014.1;CM025014.1;CM025014.1;CM025014.1;CM025014.1;CM025014.1;CM025014.1;CM025014.1;CM025014.1;CM025014.1;CM025014.1;CM025014.1;CM025014.1;CM025014.1;CM025014.1;CM025014.1;CM025014.1;CM025014.1;CM025014.1;CM025014.1;CM025014.1;CM025014.1;CM025014.1;CM025014.1;CM025014.1;CM025014.1;CM025014.1;CM025014.1;CM025014.1;CM025014.1;CM025014.1;CM025014.1;CM025014.1;CM025014.1;CM025014.1;CM025014.1;CM025014.1;CM025014.1;CM025014.1;CM025014.1;CM025014.1;CM025014.1;CM025014.1;CM025014.1;CM025014.1;CM025014.1;CM025014.1;CM025014.1;CM025014.1;CM025014.1;CM025014.1;CM025014.1;CM025014.1;CM025014.1;CM025014.1;CM025014.1;CM025014.1;CM025014.1;CM025014.1;CM025014.1;CM025014.1;CM025014.1;CM025014.1;CM025014.1;CM025014.1;CM025014.1;CM025014.1;CM025014.1;CM025014.1;CM025014.1;CM025014.1;CM025014.1;CM025014.1;CM025014.1;CM025014.1;CM025014.1;CM025014.1;CM025014.1;CM025014.1;CM025014.1;CM025014.1;CM025014.1;CM025014.1;CM025014.1;CM025014.1;CM025014.1;CM025014.1;CM025014.1;CM025014.1;CM025014.1;CM025014.1;CM025014.1;CM025014.1;CM025014.1;CM025014.1;CM025014.1;CM025014.1;CM025014.1;CM025014.1;CM025014.1;CM025014.1;CM025014.1;CM025014.1;CM025014.1;CM025014.1;CM025014.1;CM025014.1;CM025014.1;CM025014.1;CM025014.1;CM025014.1;CM025014.1;CM025014.1;CM025014.1;CM025014.1;CM025014.1;CM025014.1;CM025014.1;CM025014.1;CM025014.1;CM025014.1;CM025014.1;CM025014.1;CM025014.1;CM025014.1;CM025014.1;CM025014.1;CM025014.1;CM025014.1;CM025014.1;CM025014.1;CM025014.1;CM025014.1;CM025014.1;CM025014.1;CM025014.1;CM025014.1;CM025014.1;CM025014.1;CM025014.1;CM025014.1;CM025014.1;CM025014.1;CM025014.1;CM025014.1;CM025014.1;CM025014.1;CM025014.1;CM025014.1;CM025014.1;CM025014.1;CM025014.1;CM025014.1;CM025014.1;CM025014.1;CM025014.1;CM025014.1;CM025014.1;CM025014.1;CM025014.1;CM025014.1;CM025014.1;CM025014.1;CM025014.1;CM025014.1;CM025014.1;CM025014.1;CM025014.1;CM025015.1;CM025015.1;CM025015.1;CM025015.1;CM025015.1;CM025015.1;CM025015.1;CM025015.1;CM025015.1;CM025015.1;CM025015.1;CM025015.1;CM025015.1;CM025015.1;CM025015.1;CM025015.1;CM025015.1;CM025015.1;CM025015.1;CM025015.1;CM025015.1;CM025015.1;CM025015.1;CM025015.1;CM025015.1;CM025015.1;CM025015.1;CM025015.1;CM025015.1;CM025015.1;CM025015.1;CM025015.1;CM025015.1;CM025015.1;CM025015.1;CM025015.1;CM025015.1;CM025015.1;CM025015.1;CM025015.1;CM025015.1;CM025015.1;CM025015.1;CM025015.1;CM025015.1;CM025015.1;CM025015.1;CM025015.1;CM025015.1;CM025015.1;CM025015.1;CM025015.1;CM025015.1;CM025015.1;CM025015.1;CM025015.1;CM025015.1;CM025015.1;CM025015.1;CM025015.1;CM025015.1;CM025015.1;CM025015.1;CM025015.1;CM025015.1;CM025015.1;CM025015.1;CM025015.1;CM025015.1;CM025015.1;CM025015.1;CM025015.1;CM025015.1;CM025015.1;CM025015.1;CM025015.1;CM025015.1;CM025015.1;CM025015.1;CM025015.1;CM025015.1;CM025015.1;CM025015.1;CM025015.1;CM025015.1;CM025015.1;CM025015.1;CM025015.1;CM025015.1;CM025015.1;CM025015.1;CM025015.1;CM025015.1;CM025015.1;CM025015.1;CM025015.1;CM025015.1;CM025015.1;CM025015.1;CM025015.1;CM025015.1;CM025015.1;CM025015.1;CM025015.1;CM025015.1;CM025015.1;CM025015.1;CM025015.1;CM025015.1;CM025015.1;CM025015.1;CM025015.1;CM025015.1;CM025015.1;CM025015.1;CM025015.1;CM025015.1;CM025015.1;CM025015.1;CM025015.1;CM025015.1;CM025015.1;CM025015.1;CM025015.1;CM025015.1;CM025015.1;CM025015.1;CM025015.1;CM025015.1;CM025015.1;CM025015.1;CM025015.1;CM025015.1;CM025015.1;CM025015.1;CM025015.1;CM025015.1;CM025015.1;CM025015.1;CM025015.1;CM025015.1;CM025015.1;CM025015.1;CM025015.1;CM025015.1;CM025015.1;CM025015.1;CM025015.1;CM025015.1;CM025015.1;CM025015.1;CM025015.1;CM025015.1;CM025015.1;CM025015.1;CM025015.1;CM025015.1;CM025015.1;CM025015.1;CM025015.1;CM025015.1;CM025015.1;CM025015.1;CM025015.1;CM025015.1;CM025015.1;CM025015.1;CM025015.1;CM025015.1;CM025015.1;CM025015.1;CM025015.1;CM025015.1;CM025015.1;CM025015.1;CM025015.1;CM025015.1;CM025015.1;CM025015.1;CM025015.1;CM025015.1;CM025015.1;CM025015.1;CM025015.1;CM025015.1;CM025015.1;CM025015.1;CM025015.1;CM025015.1;CM025015.1;CM025015.1;CM025015.1;CM025015.1;CM025015.1;CM025015.1;CM025015.1;CM025015.1;CM025015.1;CM025015.1;CM025015.1;CM025015.1;CM025015.1;CM025015.1;CM025015.1;CM025015.1;CM025015.1;CM025015.1;CM025015.1;CM025015.1;CM025015.1;CM025015.1;CM025015.1;CM025015.1;CM025015.1;CM025015.1;CM025015.1;CM025015.1;CM025015.1;CM025015.1;CM025015.1;CM025015.1;CM025015.1;CM025015.1;CM025015.1;CM025015.1;CM025015.1;CM025015.1;CM025015.1;CM025015.1;CM025016.1;CM025016.1;CM025016.1;CM025016.1;CM025016.1;CM025016.1;CM025016.1;CM025016.1;CM025016.1;CM025016.1;CM025016.1;CM025016.1;CM025016.1;CM025016.1;CM025016.1;CM025016.1;CM025016.1;CM025016.1;CM025016.1;CM025016.1;CM025016.1;CM025016.1;CM025016.1;CM025016.1;CM025016.1;CM025016.1;CM025016.1;CM025016.1;CM025016.1;CM025016.1;CM025016.1;CM025016.1;CM025016.1;CM025016.1;CM025016.1;CM025016.1;CM025016.1;CM025016.1;CM025016.1;CM025016.1;CM025016.1;CM025016.1;CM025016.1;CM025016.1;CM025016.1;CM025016.1;CM025016.1;CM025016.1;CM025016.1;CM025016.1;CM025016.1;CM025016.1;CM025016.1;CM025016.1;CM025016.1;CM025016.1;CM025016.1;CM025016.1;CM025016.1;CM025016.1;CM025016.1;CM025016.1;CM025016.1;CM025016.1;CM025016.1;CM025016.1;CM025016.1;CM025016.1;CM025016.1;CM025016.1;CM025016.1;CM025016.1;CM025016.1;CM025016.1;CM025016.1;CM025016.1;CM025016.1;CM025016.1;CM025016.1;CM025016.1;CM025016.1;CM025016.1;CM025016.1;CM025016.1;CM025016.1;CM025016.1;CM025016.1;CM025016.1;CM025016.1;CM025016.1;CM025016.1;CM025016.1;CM025016.1;CM025016.1;CM025016.1;CM025016.1;CM025016.1;CM025016.1;CM025016.1;CM025016.1;CM025016.1;CM025016.1;CM025016.1;CM025016.1;CM025016.1;CM025016.1;CM025016.1;CM025016.1;CM025016.1;CM025016.1;CM025016.1;CM025016.1;CM025016.1;CM025016.1;CM025016.1;CM025016.1;CM025016.1;CM025016.1;CM025016.1;CM025016.1;CM025016.1;CM025016.1;CM025016.1;CM025016.1;CM025016.1;CM025016.1;CM025016.1;CM025016.1;CM025016.1;CM025016.1;CM025016.1;CM025016.1;CM025016.1;CM025016.1;CM025016.1;CM025016.1;CM025016.1;CM025016.1;CM025016.1;CM025016.1;CM025016.1;CM025016.1;CM025016.1;CM025016.1;CM025016.1;CM025016.1;CM025016.1;CM025016.1;CM025016.1;CM025016.1;CM025016.1;CM025016.1;CM025016.1;CM025016.1;CM025016.1;CM025016.1;CM025016.1;CM025016.1;CM025016.1;CM025016.1;CM025016.1;CM025016.1;CM025016.1;CM025016.1;CM025016.1;CM025016.1;CM025016.1;CM025016.1;CM025016.1;CM025016.1;CM025016.1;CM025016.1;CM025016.1;CM025016.1;CM025016.1;CM025016.1;CM025016.1;CM025016.1;CM025016.1;CM025016.1;CM025016.1;CM025016.1;CM025016.1;CM025016.1;CM025016.1;CM025016.1;CM025016.1;CM025016.1;CM025016.1;CM025016.1;CM025016.1;CM025016.1;CM025016.1;CM025016.1;CM025016.1;CM025016.1;CM025016.1;CM025016.1;CM025016.1;CM025016.1;CM025016.1;CM025016.1;CM025016.1;CM025016.1;CM025016.1;CM025016.1;CM025016.1;CM025016.1;CM025016.1;CM025016.1;CM025016.1;CM025016.1;CM025016.1;CM025016.1;CM025016.1;CM025016.1;CM025016.1;CM025016.1;CM025016.1;CM025016.1;CM025016.1;CM025016.1;CM025016.1;CM025016.1;CM025016.1;CM025016.1;CM025016.1;CM025016.1;CM025016.1;CM025016.1;CM025016.1;CM025016.1;CM025016.1;CM025016.1;CM025016.1;CM025016.1;CM025016.1;CM025016.1;CM025016.1;CM025016.1;CM025016.1;CM025016.1;CM025016.1;CM025016.1;CM025016.1;CM025016.1;CM025016.1;CM025016.1;CM025016.1;CM025016.1;CM025017.1;CM025017.1;CM025017.1;CM025017.1;CM025017.1;CM025017.1;CM025017.1;CM025017.1;CM025017.1;CM025017.1;CM025017.1;CM025017.1;CM025017.1;CM025017.1;CM025017.1;CM025017.1;CM025017.1;CM025017.1;CM025017.1;CM025017.1;CM025017.1;CM025017.1;CM025017.1;CM025017.1;CM025017.1;CM025017.1;CM025017.1;CM025017.1;CM025017.1;CM025017.1;CM025017.1;CM025017.1;CM025017.1;CM025017.1;CM025017.1;CM025017.1;CM025017.1;CM025017.1;CM025017.1;CM025017.1;CM025017.1;CM025017.1;CM025017.1;CM025017.1;CM025017.1;CM025017.1;CM025017.1;CM025017.1;CM025017.1;CM025017.1;CM025017.1;CM025017.1;CM025017.1;CM025017.1;CM025017.1;CM025017.1;CM025017.1;CM025017.1;CM025017.1;CM025017.1;CM025017.1;CM025017.1;CM025017.1;CM025017.1;CM025017.1;CM025017.1;CM025017.1;CM025017.1;CM025017.1;CM025017.1;CM025017.1;CM025017.1;CM025017.1;CM025017.1;CM025017.1;CM025017.1;CM025017.1;CM025017.1;CM025017.1;CM025017.1;CM025017.1;CM025017.1;CM025017.1;CM025017.1;CM025017.1;CM025017.1;CM025017.1;CM025017.1;CM025017.1;CM025017.1;CM025017.1;CM025017.1;CM025017.1;CM025017.1;CM025017.1;CM025017.1;CM025017.1;CM025017.1;CM025017.1;CM025017.1;CM025017.1;CM025017.1;CM025017.1;CM025017.1;CM025017.1;CM025017.1;CM025017.1;CM025017.1;CM025017.1;CM025017.1;CM025017.1;CM025017.1;CM025017.1;CM025017.1;CM025017.1;CM025017.1;CM025017.1;CM025017.1;CM025017.1;CM025017.1;CM025017.1;CM025017.1;CM025017.1;CM025017.1;CM025017.1;CM025017.1;CM025017.1;CM025017.1;CM025017.1;CM025017.1;CM025017.1;CM025017.1;CM025017.1;CM025017.1;CM025017.1;CM025017.1;CM025017.1;CM025017.1;CM025017.1;CM025017.1;CM025017.1;CM025017.1;CM025017.1;CM025017.1;CM025017.1;CM025017.1;CM025017.1;CM025017.1;CM025017.1;CM025017.1;CM025017.1;CM025017.1;CM025017.1;CM025017.1;CM025017.1;CM025017.1;CM025017.1;CM025017.1;CM025017.1;CM025017.1;CM025017.1;CM025017.1;CM025017.1;CM025017.1;CM025017.1;CM025017.1;CM025017.1;CM025017.1;CM025017.1;CM025017.1;CM025017.1;CM025017.1;CM025017.1;CM025017.1;CM025017.1;CM025017.1;CM025017.1;CM025017.1;CM025017.1;CM025017.1;CM025017.1;CM025017.1;CM025018.1;CM025018.1;CM025018.1;CM025018.1;CM025018.1;CM025018.1;CM025018.1;CM025018.1;CM025018.1;CM025018.1;CM025018.1;CM025018.1;CM025018.1;CM025018.1;CM025018.1;CM025018.1;CM025018.1;CM025018.1;CM025018.1;CM025018.1;CM025018.1;CM025018.1;CM025018.1;CM025018.1;CM025018.1;CM025018.1;CM025018.1;CM025018.1;CM025018.1;CM025018.1;CM025018.1;CM025018.1;CM025018.1;CM025018.1;CM025018.1;CM025018.1;CM025018.1;CM025018.1;CM025018.1;CM025018.1;CM025018.1;CM025018.1;CM025018.1;CM025018.1;CM025018.1;CM025018.1;CM025018.1;CM025018.1;CM025018.1;CM025018.1;CM025018.1;CM025018.1;CM025018.1;CM025018.1;CM025018.1;CM025018.1;CM025018.1;CM025018.1;CM025018.1;CM025018.1;CM025018.1;CM025018.1;CM025018.1;CM025018.1;CM025018.1;CM025018.1;CM025018.1;CM025018.1;CM025018.1;CM025018.1;CM025018.1;CM025018.1;CM025018.1;CM025018.1;CM025018.1;CM025018.1;CM025018.1;CM025018.1;CM025018.1;CM025018.1;CM025018.1;CM025018.1;CM025018.1;CM025018.1;CM025018.1;CM025018.1;CM025018.1;CM025018.1;CM025018.1;CM025018.1;CM025018.1;CM025018.1;CM025018.1;CM025018.1;CM025018.1;CM025018.1;CM025018.1;CM025018.1;CM025018.1;CM025018.1;CM025018.1;CM025018.1;CM025018.1;CM025018.1;CM025018.1;CM025018.1;CM025018.1;CM025018.1;CM025018.1;CM025018.1;CM025018.1;CM025018.1;CM025018.1;CM025018.1;CM025018.1;CM025018.1;CM025018.1;CM025018.1;CM025018.1;CM025018.1;CM025018.1;CM025018.1;CM025018.1;CM025018.1;CM025018.1;CM025018.1;CM025018.1;CM025018.1;CM025018.1;CM025018.1;CM025018.1;CM025018.1;CM025018.1;CM025018.1;CM025018.1;CM025018.1;CM025018.1;CM025018.1;CM025018.1;CM025018.1;CM025018.1;CM025018.1;CM025018.1;CM025018.1;CM025018.1;CM025018.1;CM025018.1;CM025018.1;CM025018.1;CM025018.1;CM025018.1;CM025018.1;CM025018.1;CM025018.1;CM025018.1;CM025018.1;CM025018.1;CM025018.1;CM025018.1;CM025018.1;CM025018.1;CM025018.1;CM025018.1;CM025018.1;CM025019.1;CM025019.1;CM025019.1;CM025019.1;CM025019.1;CM025019.1;CM025019.1;CM025019.1;CM025019.1;CM025019.1;CM025019.1;CM025019.1;CM025019.1;CM025019.1;CM025019.1;CM025019.1;CM025019.1;CM025019.1;CM025019.1;CM025019.1;CM025019.1;CM025019.1;CM025019.1;CM025019.1;CM025019.1;CM025019.1;CM025019.1;CM025019.1;CM025019.1;CM025019.1;CM025019.1;CM025019.1;CM025019.1;CM025019.1;CM025019.1;CM025019.1;CM025019.1;CM025019.1;CM025019.1;CM025019.1;CM025019.1;CM025019.1;CM025019.1;CM025019.1;CM025019.1;CM025019.1;CM025019.1;CM025019.1;CM025019.1;CM025019.1;CM025019.1;CM025019.1;CM025019.1;CM025019.1;CM025019.1;CM025019.1;CM025019.1;CM025019.1;CM025019.1;CM025019.1;CM025019.1;CM025019.1;CM025019.1;CM025019.1;CM025019.1;CM025019.1;CM025019.1;CM025019.1;CM025019.1;CM025019.1;CM025019.1;CM025019.1;CM025019.1;CM025019.1;CM025020.1;CM025020.1;CM025020.1;CM025020.1;CM025020.1;CM025020.1;CM025020.1;CM025020.1;CM025020.1;CM025020.1;CM025020.1;CM025020.1;CM025020.1;CM025020.1;CM025020.1;CM025020.1;CM025020.1;CM025020.1;CM025020.1;CM025020.1;CM025020.1;CM025020.1;CM025020.1;CM025020.1;CM025020.1;CM025020.1;CM025020.1;CM025020.1;CM025020.1;CM025020.1;CM025020.1;CM025020.1;CM025020.1;CM025020.1;CM025020.1;CM025020.1;CM025020.1;CM025020.1;CM025020.1;CM025020.1;CM025020.1;CM025020.1;CM025020.1;CM025020.1;CM025020.1;CM025020.1;CM025020.1;CM025020.1;CM025020.1;CM025020.1;CM025020.1;CM025020.1;CM025020.1;CM025020.1;CM025020.1;CM025020.1;CM025020.1;CM025020.1;CM025020.1;CM025020.1;CM025020.1;CM025020.1;CM025020.1;CM025020.1;CM025020.1;CM025020.1;CM025020.1;CM025020.1;CM025020.1;CM025020.1;CM025020.1;CM025020.1;CM025020.1;CM025020.1;CM025020.1;CM025020.1;CM025020.1;CM025020.1;CM025020.1;CM025020.1;CM025020.1;CM025020.1;CM025020.1;CM025020.1;CM025020.1;CM025020.1;CM025020.1;CM025020.1;CM025020.1;CM025020.1;CM025020.1;CM025020.1;CM025020.1;CM025020.1;CM025020.1;CM025021.1;CM025021.1;CM025021.1;CM025021.1;CM025021.1;CM025021.1;CM025021.1;CM025021.1;CM025021.1;CM025021.1;CM025021.1;CM025021.1;CM025021.1;CM025021.1;CM025021.1;CM025021.1;CM025021.1;CM025021.1;CM025021.1;CM025021.1;CM025021.1;CM025021.1;CM025021.1;CM025021.1;CM025021.1;CM025021.1;CM025021.1;CM025021.1;CM025021.1;CM025021.1;CM025021.1;CM025021.1;CM025021.1;CM025021.1;CM025021.1;CM025021.1;CM025021.1;CM025021.1;CM025021.1;CM025021.1;CM025021.1;CM025021.1;CM025021.1;CM025021.1;CM025021.1;CM025021.1;CM025021.1;CM025021.1;CM025021.1;CM025021.1;CM025021.1;CM025021.1;CM025021.1;CM025021.1;CM025021.1;CM025021.1;CM025021.1;CM025021.1;CM025021.1;CM025021.1;CM025021.1;CM025021.1;CM025021.1;CM025021.1;CM025021.1;CM025021.1;CM025021.1;CM025021.1;CM025021.1;CM025021.1;CM025021.1;CM025021.1;CM025021.1;CM025021.1;CM025021.1;CM025021.1;CM025021.1;CM025021.1;CM025021.1;CM025021.1;CM025021.1;CM025021.1;CM025021.1;CM025021.1;CM025021.1;CM025021.1;CM025021.1;CM025021.1;CM025021.1;CM025021.1;CM025021.1;CM025021.1;CM025021.1;CM025021.1;CM025021.1;CM025021.1;CM025021.1;CM025021.1;CM025021.1;CM025021.1;CM025021.1;CM025021.1;CM025021.1;CM025021.1;CM025021.1;CM025021.1;CM025021.1;CM025021.1;CM025021.1;CM025021.1;CM025021.1;CM025021.1;CM025021.1;CM025021.1;CM025021.1;CM025021.1;CM025021.1;CM025021.1;CM025021.1;CM025021.1;CM025021.1;CM025021.1;CM025021.1;CM025021.1;CM025021.1;CM025021.1;CM025021.1;CM025021.1;CM025021.1;CM025021.1;CM025021.1;CM025021.1;CM025021.1;CM025021.1;CM025021.1;CM025021.1;CM025021.1;CM025021.1;CM025021.1;CM025021.1;CM025021.1;CM025021.1;CM025021.1;CM025021.1;CM025021.1;CM025021.1;CM025021.1;CM025021.1;CM025021.1;CM025021.1;CM025021.1;CM025021.1;CM025021.1;CM025021.1;CM025021.1;CM025021.1;CM025021.1;CM025021.1;CM025021.1;CM025021.1;CM025021.1;CM025021.1;CM025021.1;CM025021.1;CM025021.1;CM025021.1;CM025021.1;CM025021.1;CM025021.1;CM025021.1;CM025021.1;CM025021.1;CM025021.1;CM025021.1;CM025021.1;CM025021.1;CM025021.1;CM025021.1;CM025021.1;CM025021.1;CM025021.1;CM025021.1;CM025021.1;CM025021.1;CM025021.1;CM025021.1;CM025021.1;CM025021.1;CM025021.1;CM025021.1;CM025021.1;CM025021.1;CM025021.1;CM025021.1;CM025021.1;CM025021.1;CM025021.1;CM025021.1;CM025021.1;CM025021.1;CM025021.1;CM025021.1;CM025021.1;CM025021.1;CM025021.1;CM025021.1;CM025021.1;CM025021.1;CM025021.1;CM025021.1;CM025021.1;CM025021.1;CM025021.1;CM025021.1;CM025021.1;CM025021.1;CM025021.1;CM025021.1;CM025021.1;CM025021.1;CM025021.1;CM025021.1;CM025022.1;CM025022.1;CM025022.1;CM025022.1;CM025022.1;CM025022.1;CM025022.1;CM025022.1;CM025022.1;CM025022.1;CM025022.1;CM025022.1;CM025022.1;CM025022.1;CM025022.1;CM025022.1;CM025022.1;CM025022.1;CM025022.1;CM025022.1;CM025022.1;CM025022.1;CM025022.1;CM025022.1;CM025022.1;CM025022.1;CM025022.1;CM025022.1;CM025022.1;CM025022.1;CM025022.1;CM025022.1;CM025022.1;CM025022.1;CM025022.1;CM025022.1;CM025022.1;CM025022.1;CM025022.1;CM025022.1;CM025022.1;CM025022.1;CM025022.1;CM025022.1;CM025022.1;CM025022.1;CM025022.1;CM025022.1;CM025022.1;CM025022.1;CM025022.1;CM025022.1;CM025022.1;CM025022.1;CM025022.1;CM025022.1;CM025022.1;CM025022.1;CM025022.1;CM025022.1;CM025022.1;CM025022.1;CM025022.1;CM025022.1;CM025022.1;CM025022.1;CM025022.1;CM025022.1;CM025022.1;CM025022.1;CM025022.1;CM025022.1;CM025022.1;CM025022.1;CM025022.1;CM025022.1;CM025022.1;CM025022.1;CM025022.1;CM025022.1;CM025022.1;CM025022.1;CM025022.1;CM025022.1;CM025022.1;CM025022.1;CM025022.1;CM025022.1;CM025022.1;CM025022.1;CM025022.1;CM025022.1;CM025022.1;CM025022.1;CM025022.1;CM025022.1;CM025022.1;CM025022.1;CM025022.1;CM025022.1;CM025022.1;CM025022.1;CM025022.1;CM025022.1;CM025022.1;CM025022.1;CM025022.1;CM025022.1;CM025022.1;CM025022.1;CM025022.1;CM025022.1;CM025022.1;CM025022.1;CM025022.1;CM025022.1;CM025022.1;CM025022.1;CM025022.1;CM025022.1;CM025022.1;CM025022.1;CM025022.1;CM025022.1;CM025022.1;CM025022.1;CM025022.1;CM025022.1;CM025022.1;CM025022.1;CM025022.1;CM025022.1;CM025022.1;CM025022.1;CM025022.1;CM025022.1;CM025022.1;CM025022.1;CM025022.1;CM025022.1;CM025022.1;CM025022.1;CM025022.1;CM025022.1;CM025022.1;CM025022.1;CM025022.1;CM025022.1;CM025022.1;CM025022.1;CM025022.1;CM025022.1;CM025022.1;CM025022.1;CM025022.1;CM025022.1;CM025022.1;CM025022.1;CM025022.1;CM025022.1;CM025022.1;CM025022.1;CM025022.1;CM025022.1;CM025022.1;CM025022.1;CM025022.1;CM025022.1;CM025022.1;CM025022.1;CM025022.1;CM025022.1;CM025022.1;CM025022.1;CM025022.1;CM025022.1;CM025022.1;CM025022.1;CM025022.1;CM025022.1;CM025022.1;CM025022.1;CM025022.1;CM025022.1;CM025022.1;CM025022.1;CM025022.1;CM025022.1;CM025022.1;CM025022.1;CM025022.1;CM025022.1;CM025022.1;CM025022.1;CM025022.1;CM025022.1;CM025022.1;CM025023.1;CM025023.1;CM025023.1;CM025023.1;CM025023.1;CM025023.1;CM025023.1;CM025023.1;CM025023.1;CM025023.1;CM025023.1;CM025023.1;CM025023.1;CM025023.1;CM025023.1;CM025023.1;CM025023.1;CM025023.1;CM025023.1;CM025023.1;CM025023.1;CM025023.1;CM025023.1;CM025023.1;CM025023.1;CM025023.1;CM025023.1;CM025023.1;CM025023.1;CM025023.1;CM025023.1;CM025023.1;CM025023.1;CM025023.1;CM025023.1;CM025023.1;CM025023.1;CM025023.1;CM025023.1;CM025023.1;CM025023.1;CM025023.1;CM025023.1;CM025023.1;CM025023.1;CM025023.1;CM025023.1;CM025023.1;CM025023.1;CM025023.1;CM025023.1;CM025023.1;CM025023.1;CM025023.1;CM025023.1;CM025023.1;CM025023.1;CM025023.1;CM025023.1;CM025023.1;CM025023.1;CM025023.1;CM025023.1;CM025023.1;CM025023.1;CM025023.1;CM025023.1;CM025023.1;CM025023.1;CM025023.1;CM025023.1;CM025023.1;CM025023.1;CM025023.1;CM025023.1;CM025023.1;CM025023.1;CM025023.1;CM025023.1;CM025023.1;CM025023.1;CM025023.1;CM025023.1;CM025023.1;CM025023.1;CM025023.1;CM025023.1;CM025023.1;CM025023.1;CM025023.1;CM025023.1;CM025023.1;CM025023.1;CM025023.1;CM025023.1;CM025023.1;CM025023.1;CM025023.1;CM025023.1;CM025023.1;CM025023.1;CM025023.1;CM025023.1;CM025023.1;CM025023.1;CM025023.1;CM025023.1;CM025023.1;CM025023.1;CM025023.1;CM025023.1;CM025023.1;CM025023.1;CM025023.1;CM025023.1;CM025023.1;CM025023.1;CM025023.1;CM025023.1;CM025023.1;CM025023.1;CM025023.1;CM025023.1;CM025023.1;CM025023.1;CM025023.1;CM025023.1;CM025023.1;CM025023.1;CM025023.1;CM025023.1;CM025023.1;CM025023.1;CM025023.1;CM025023.1;CM025023.1;CM025023.1;CM025023.1;CM025023.1;CM025023.1;CM025023.1;CM025023.1;CM025023.1;CM025023.1;CM025023.1;CM025023.1;CM025023.1;CM025023.1;CM025023.1;CM025024.1;CM025024.1;CM025024.1;CM025024.1;CM025024.1;CM025024.1;CM025024.1;CM025024.1;CM025024.1;CM025024.1;CM025024.1;CM025024.1;CM025024.1;CM025024.1;CM025024.1;CM025024.1;CM025024.1;CM025024.1;CM025024.1;CM025024.1;CM025024.1;CM025024.1;CM025024.1;CM025024.1;CM025024.1;CM025024.1;CM025024.1;CM025024.1;CM025024.1;CM025024.1;CM025024.1;CM025024.1;CM025024.1;CM025024.1;CM025024.1;CM025024.1;CM025024.1;CM025024.1;CM025024.1;CM025024.1;CM025024.1;CM025024.1;CM025024.1;CM025024.1;CM025024.1;CM025024.1;CM025024.1;CM025024.1;CM025024.1;CM025024.1;CM025024.1;CM025024.1;CM025024.1;CM025024.1;CM025024.1;CM025024.1;CM025024.1;CM025024.1;CM025024.1;CM025024.1;CM025024.1;CM025024.1;CM025024.1;CM025024.1;CM025024.1;CM025024.1;CM025024.1;CM025024.1;CM025024.1;CM025024.1;CM025024.1;CM025024.1;CM025024.1;CM025024.1;CM025024.1;CM025024.1;CM025024.1;CM025024.1;CM025024.1;CM025024.1;CM025024.1;CM025024.1;CM025024.1;CM025024.1;CM025024.1;CM025024.1;CM025024.1;CM025024.1;CM025024.1;CM025024.1;CM025024.1;CM025024.1;CM025024.1;CM025024.1;CM025024.1;CM025024.1;CM025024.1;CM025024.1;CM025024.1;CM025024.1;CM025024.1;CM025024.1;CM025024.1;CM025024.1;CM025024.1;CM025024.1;CM025024.1;CM025024.1;CM025024.1;CM025024.1;CM025024.1;CM025024.1;CM025024.1;CM025024.1;CM025024.1;CM025024.1;CM025024.1;CM025024.1;CM025024.1;CM025024.1;CM025024.1;CM025024.1;CM025024.1;CM025024.1;CM025024.1;CM025024.1;CM025024.1;CM025024.1;CM025024.1;CM025025.1;CM025025.1;CM025025.1;CM025025.1;CM025025.1;CM025025.1;CM025025.1;CM025025.1;CM025025.1;CM025025.1;CM025025.1;CM025025.1;CM025025.1;CM025025.1;CM025025.1;CM025025.1;CM025025.1;CM025025.1;CM025025.1;CM025025.1;CM025025.1;CM025025.1;CM025025.1;CM025025.1;CM025025.1;CM025025.1;CM025025.1;CM025025.1;CM025025.1;CM025025.1;CM025025.1;CM025025.1;CM025025.1;CM025025.1;CM025025.1;CM025025.1;CM025025.1;CM025025.1;CM025025.1;CM025025.1;CM025025.1;CM025025.1;CM025025.1;CM025025.1;CM025025.1;CM025025.1;CM025025.1;CM025025.1;CM025025.1;CM025025.1;CM025025.1;CM025025.1;CM025025.1;CM025025.1;CM025025.1;CM025025.1;CM025025.1;CM025025.1;CM025025.1;CM025025.1;CM025025.1;CM025025.1;CM025025.1;CM025025.1;CM025025.1;CM025025.1;CM025025.1;CM025025.1;CM025025.1;CM025025.1;CM025025.1;CM025025.1;CM025025.1;CM025025.1;CM025025.1;CM025025.1;CM025025.1;CM025025.1;CM025025.1;CM025025.1;CM025025.1;CM025025.1;CM025025.1;CM025025.1;CM025025.1;CM025025.1;CM025025.1;CM025025.1;CM025025.1;CM025025.1;CM025025.1;CM025025.1;CM025025.1;CM025025.1;CM025025.1;CM025025.1;CM025025.1;CM025025.1;CM025025.1;CM025025.1;CM025025.1;CM025025.1;CM025025.1;CM025025.1;CM025025.1;CM025025.1;CM025025.1;CM025025.1;CM025025.1;CM025025.1;CM025025.1;CM025025.1;CM025026.1;CM025026.1;CM025026.1;CM025026.1;CM025026.1;CM025026.1;CM025026.1;CM025026.1;CM025026.1;CM025026.1;CM025026.1;CM025026.1;CM025026.1;CM025026.1;CM025026.1;CM025026.1;CM025026.1;CM025026.1;CM025026.1;CM025026.1;CM025026.1;CM025026.1;CM025026.1;CM025026.1;CM025026.1;CM025026.1;CM025026.1;CM025026.1;CM025026.1;CM025026.1;CM025026.1;CM025026.1;CM025026.1;CM025026.1;CM025026.1;CM025026.1;CM025026.1;CM025026.1;CM025026.1;CM025026.1;CM025026.1;CM025026.1;CM025026.1;CM025026.1;CM025026.1;CM025026.1;CM025026.1;CM025026.1;CM025026.1;CM025026.1;CM025026.1;CM025026.1;CM025026.1;CM025026.1;CM025026.1;CM025026.1;CM025026.1;CM025026.1;CM025026.1;CM025026.1;CM025026.1;CM025026.1;CM025026.1;CM025026.1;CM025026.1;CM025026.1;CM025026.1;CM025026.1;CM025026.1;CM025026.1;CM025026.1;CM025026.1;CM025026.1;CM025026.1;CM025026.1;CM025026.1;CM025026.1;CM025026.1;CM025026.1;CM025026.1;CM025026.1;CM025026.1;CM025026.1;CM025026.1;CM025026.1;CM025026.1;CM025026.1;CM025026.1;CM025026.1;CM025026.1;CM025026.1;CM025026.1;CM025026.1;CM025026.1;CM025026.1;CM025026.1;CM025026.1;CM025026.1;CM025026.1;CM025026.1;CM025026.1;CM025026.1;CM025026.1;CM025026.1;CM025026.1;CM025026.1;CM025026.1;CM025026.1;CM025026.1;CM025026.1;CM025026.1;CM025026.1;CM025026.1;CM025026.1;CM025026.1;CM025026.1;CM025026.1;CM025026.1;CM025026.1;CM025026.1;CM025026.1;CM025026.1;CM025026.1;CM025026.1;CM025026.1;JAAVVJ010000020.1;JAAVVJ010000020.1;JAAVVJ010000020.1;JAAVVJ010000020.1;JAAVVJ010000020.1;JAAVVJ010000020.1;JAAVVJ010000020.1;JAAVVJ010000020.1;JAAVVJ010000020.1;JAAVVJ010000020.1;JAAVVJ010000021.1;JAAVVJ010000021.1;JAAVVJ010000021.1;JAAVVJ010000021.1;JAAVVJ010000023.1;JAAVVJ010000023.1;JAAVVJ010000023.1;JAAVVJ010000023.1;JAAVVJ010000023.1;JAAVVJ010000024.1;JAAVVJ010000024.1;JAAVVJ010000025.1;JAAVVJ010000025.1;JAAVVJ010000025.1;JAAVVJ010000025.1;JAAVVJ010000026.1;JAAVVJ010000026.1;JAAVVJ010000027.1;JAAVVJ010000028.1;JAAVVJ010000030.1;JAAVVJ010000030.1;JAAVVJ010000031.1;JAAVVJ010000035.1;JAAVVJ010000044.1;JAAVVJ010000046.1;JAAVVJ010000050.1;JAAVVJ010000051.1;JAAVVJ010000059.1;JAAVVJ010000062.1;JAAVVJ010000063.1;JAAVVJ010000063.1;JAAVVJ010000068.1;JAAVVJ010000073.1;JAAVVJ010000078.1;JAAVVJ010000079.1;JAAVVJ010000079.1;JAAVVJ010000079.1;JAAVVJ010000080.1;JAAVVJ010000082.1;JAAVVJ010000086.1;JAAVVJ010000089.1;JAAVVJ010000091.1;JAAVVJ010000097.1;JAAVVJ010000101.1;JAAVVJ010000101.1;JAAVVJ010000101.1;JAAVVJ010000120.1;JAAVVJ010000131.1;JAAVVJ010000146.1;JAAVVJ010000146.1;JAAVVJ010000206.1;JAAVVJ010000921.1;JAAVVJ010001070.1;JAAVVJ010001188.1;JAAVVJ010001188.1;JAAVVJ010001231.1;JAAVVJ010001530.1;JAAVVJ010001634.1;JAAVVJ010002108.1;JAAVVJ010002370.1;JAAVVJ010002657.1;JAAVVJ010002711.1;JAAVVJ010002731.1;JAAVVJ010002774.1;JAAVVJ010002803.1;JAAVVJ010003335.1;JAAVVJ010003364.1;JAAVVJ010003385.1;JAAVVJ010003516.1;JAAVVJ010003727.1;JAAVVJ010003907.1;JAAVVJ010004167.1;JAAVVJ010004454.1;JAAVVJ010004739.1;JAAVVJ010004860.1;JAAVVJ010004991.1;JAAVVJ010004991.1;JAAVVJ010005084.1;JAAVVJ010005752.1;JAAVVJ010006005.1;JAAVVJ010006030.1;JAAVVJ010006112.1;JAAVVJ010006372.1;JAAVVJ010006508.1;JAAVVJ010006773.1;JAAVVJ010006963.1;JAAVVJ010006963.1;JAAVVJ010007037.1;JAAVVJ010007142.1;JAAVVJ010007369.1;JAAVVJ010007375.1;JAAVVJ010007463.1;JAAVVJ010007471.1;JAAVVJ010007672.1;JAAVVJ010007709.1;JAAVVJ010007732.1;JAAVVJ010008461.1;JAAVVJ010008900.1;JAAVVJ010009050.1;JAAVVJ010009323.1;JAAVVJ010009557.1;JAAVVJ010009766.1;JAAVVJ010009969.1;JAAVVJ010010006.1;JAAVVJ010010018.1;JAAVVJ010010351.1;JAAVVJ010010444.1;JAAVVJ010010444.1;JAAVVJ010010444.1;JAAVVJ010010488.1;JAAVVJ010010721.1;JAAVVJ010010721.1;JAAVVJ010011509.1;JAAVVJ010011537.1;JAAVVJ010011713.1;JAAVVJ010012094.1;JAAVVJ010012304.1;JAAVVJ010012425.1;JAAVVJ010012440.1;JAAVVJ010012620.1;JAAVVJ010012637.1;JAAVVJ010013029.1;JAAVVJ010013060.1;JAAVVJ010013271.1;JAAVVJ010013374.1;JAAVVJ010013397.1;JAAVVJ010013790.1;JAAVVJ010013811.1;JAAVVJ010013955.1;JAAVVJ010014249.1;JAAVVJ010014440.1;JAAVVJ010014440.1;JAAVVJ010014529.1;JAAVVJ010014607.1;JAAVVJ010014741.1;JAAVVJ010014948.1;JAAVVJ010015017.1;JAAVVJ010015167.1;JAAVVJ010015167.1;JAAVVJ010015352.1;JAAVVJ010015433.1;JAAVVJ010015489.1;JAAVVJ010015757.1;JAAVVJ010015842.1;JAAVVJ010016263.1;JAAVVJ010016263.1;JAAVVJ010016266.1;JAAVVJ010016341.1;JAAVVJ010016431.1;JAAVVJ010016630.1;JAAVVJ010016752.1;JAAVVJ010016752.1;JAAVVJ010017014.1;JAAVVJ010017072.1;JAAVVJ010017787.1;JAAVVJ010017908.1;JAAVVJ010018067.1;JAAVVJ010018164.1;JAAVVJ010018448.1;JAAVVJ010018448.1;JAAVVJ010018759.1;JAAVVJ010019468.1;JAAVVJ010019556.1;JAAVVJ010019949.1;JAAVVJ010020005.1;JAAVVJ010020053.1;JAAVVJ010020261.1;JAAVVJ010020569.1;JAAVVJ010020584.1;JAAVVJ010020647.1;JAAVVJ010020662.1;JAAVVJ010020662.1;JAAVVJ010020670.1;JAAVVJ010020982.1;JAAVVJ010020982.1;JAAVVJ010020982.1;JAAVVJ010020982.1;JAAVVJ010021288.1;JAAVVJ010021510.1;JAAVVJ010021510.1;JAAVVJ010021678.1;JAAVVJ010021739.1;JAAVVJ010021886.1;JAAVVJ010022727.1;JAAVVJ010022962.1;JAAVVJ010023027.1;JAAVVJ010023070.1;JAAVVJ010023670.1;JAAVVJ010023930.1;JAAVVJ010023979.1;JAAVVJ010023994.1;JAAVVJ010024119.1;JAAVVJ010024119.1;JAAVVJ010024457.1;JAAVVJ010025061.1;JAAVVJ010025455.1;JAAVVJ010025671.1;JAAVVJ010025961.1;JAAVVJ010026057.1;JAAVVJ010026281.1;JAAVVJ010026573.1;JAAVVJ010026789.1;JAAVVJ010026789.1;JAAVVJ010026985.1;JAAVVJ010027531.1;JAAVVJ010027576.1;JAAVVJ010028005.1;JAAVVJ010028055.1;JAAVVJ010028215.1;JAAVVJ010028473.1;JAAVVJ010028490.1;JAAVVJ010028495.1;JAAVVJ010028516.1;JAAVVJ010028920.1;JAAVVJ010029167.1;JAAVVJ010029286.1;JAAVVJ010029388.1;JAAVVJ010029495.1;JAAVVJ010029630.1;JAAVVJ010029846.1;JAAVVJ010029998.1;JAAVVJ010030299.1;JAAVVJ010030336.1;JAAVVJ010030373.1;JAAVVJ010030373.1;JAAVVJ010030496.1;JAAVVJ010030512.1;JAAVVJ010030642.1;JAAVVJ010031036.1;JAAVVJ010031554.1;JAAVVJ010031662.1;JAAVVJ010032175.1;JAAVVJ010032175.1;JAAVVJ010032234.1;JAAVVJ010032378.1;JAAVVJ010032413.1;JAAVVJ010032413.1;JAAVVJ010032503.1;JAAVVJ010032556.1;JAAVVJ010032587.1;JAAVVJ010032726.1;JAAVVJ010032851.1;JAAVVJ010033142.1;JAAVVJ010033219.1;JAAVVJ010033254.1;JAAVVJ010034317.1;JAAVVJ010034558.1;JAAVVJ010034624.1;JAAVVJ010034747.1;JAAVVJ010034747.1;JAAVVJ010034828.1;JAAVVJ010034833.1;JAAVVJ010035278.1;JAAVVJ010035302.1;JAAVVJ010035304.1;JAAVVJ010035319.1;JAAVVJ010035469.1;JAAVVJ010035469.1;JAAVVJ010035475.1;JAAVVJ010035580.1;JAAVVJ010035580.1;JAAVVJ010035591.1;JAAVVJ010035673.1;JAAVVJ010035694.1;JAAVVJ010035728.1;JAAVVJ010035777.1;JAAVVJ010035921.1;JAAVVJ010036048.1;JAAVVJ010036091.1;JAAVVJ010036129.1;JAAVVJ010036232.1;JAAVVJ010036276.1;JAAVVJ010036305.1;JAAVVJ010036324.1;JAAVVJ010036324.1;JAAVVJ010036333.1;JAAVVJ010036440.1;JAAVVJ010036495.1;JAAVVJ010036796.1;JAAVVJ010036930.1;JAAVVJ010037027.1;JAAVVJ010037129.1;JAAVVJ010037129.1;JAAVVJ010037140.1;JAAVVJ010037189.1;JAAVVJ010037245.1;JAAVVJ010037383.1;JAAVVJ010037505.1;JAAVVJ010037593.1;JAAVVJ010037633.1;JAAVVJ010037633.1;JAAVVJ010037726.1;JAAVVJ010037726.1;JAAVVJ010037726.1;JAAVVJ010037746.1;JAAVVJ010037809.1;JAAVVJ010037862.1;JAAVVJ010037999.1;JAAVVJ010037999.1;JAAVVJ010037999.1;JAAVVJ010038077.1;JAAVVJ010038077.1;JAAVVJ010038140.1;JAAVVJ010038198.1;JAAVVJ010038198.1;JAAVVJ010038249.1;JAAVVJ010038284.1;JAAVVJ010038336.1;JAAVVJ010038362.1;JAAVVJ010038362.1;JAAVVJ010038386.1;JAAVVJ010038461.1;JAAVVJ010038461.1;JAAVVJ010038530.1;JAAVVJ010038530.1;JAAVVJ010038561.1;JAAVVJ010038561.1;JAAVVJ010038596.1;JAAVVJ010038596.1;JAAVVJ010038751.1;JAAVVJ010038860.1;JAAVVJ010038869.1;JAAVVJ010038914.1;JAAVVJ010038914.1;JAAVVJ010038927.1	363445;561638;843693;1001334;1001670;1018970;1024265;1024476;1026268;1045962;1141249;1403051;3963395;4074193;5879088;5995761;6037536;6449472;6587356;8039973;8847072;9478068;9620644;9637001;9724465;9928846;11256932;11297455;11552587;11856174;11927484;12129024;12267060;12416942;12583109;12667930;12725254;15334337;15429550;15429675;16195708;16941147;17978451;18151936;18152085;19355527;19935530;20355463;20355795;22077524;22127831;22816451;23744125;24142076;24678453;27227887;27285139;27393823;27393965;27700672;28038355;28543609;28634665;28762226;29315993;29397856;29401567;29478580;30368240;31126417;31178274;31178628;31220131;31668012;32168347;32340079;33367591;34207791;34906643;35099618;35977833;36689978;37180964;37266850;37315145;37676934;38420920;38629369;39141711;39179314;39379244;39557187;40869729;41546102;42630288;43208644;43325305;43794645;44974516;46188667;46964967;47125843;49066011;49131766;50881538;50882760;51532830;51533054;51701910;51832423;52280671;52282424;52368638;53317587;53692672;54057241;54057592;54888729;55140798;55279599;55283318;57852019;57852746;57852849;58549515;58549820;58899441;59464760;61479231;62507082;63335109;63495670;894284;896840;957717;1362534;1672486;2318299;4600398;6014751;6014910;6079713;6163000;7311111;8428168;8715082;9330554;9368989;9837091;11459150;11753135;14590208;15041180;15080301;16939394;17266792;17391007;17673681;17725249;18190932;18192099;18679651;19743369;20409411;21086298;21940602;23117833;23365082;23645020;23943344;24044039;24148085;24667651;24790328;24790670;25503200;25503486;25883629;25970073;26912607;27776374;28419771;28940404;30990327;33285306;33810495;34645710;34645877;34693025;34713589;35964951;36480277;36936419;36936723;37370186;37774017;39371390;39410849;39925102;39925225;39940658;41207794;41731574;42696150;43437758;44727885;44911434;45651089;51050630;52580416;52735889;52766383;53329366;53803084;54635119;54697294;55327219;55907313;56997487;56997613;57279135;57279708;58481517;59970122;61030478;61423231;61559374;61964587;61965761;62154579;62364275;62580395;62721111;64063440;64063780;658709;660582;664397;726620;922763;993617;3863530;3863745;4290986;5130770;5983834;6637645;6652597;6884753;7973977;8555606;8556947;8706265;9510089;9524430;9524796;10382489;10688786;11324648;11963794;11994446;12660607;12660749;12927434;13283851;13941392;14052734;14052907;14076283;15294552;15294791;15844082;16220789;16587302;16853018;17038205;17038344;17310116;17717632;18125293;18125364;18808305;18939200;19394666;19394885;20919676;21193014;21599330;21938587;23828956;25729185;25997888;26952319;27229629;27262192;28443315;28732271;30492521;34040836;35886450;35886739;36339138;36339265;36512623;36524700;36821054;38533405;38789111;39907244;39925388;40513573;42546057;43211604;43226468;43997974;44166562;44596633;46320082;46392956;46393128;46982259;47209499;49040446;52312452;53503246;53732975;55249534;55249719;55532766;55608836;57151755;57186798;57334556;58397269;59481478;59481752;59853328;59853405;60106880;60244173;60291626;61462882;62142560;62254663;63089333;64495072;64552846;65150292;65387744;66437933;66438060;66514650;66515884;66691899;66976722;68852092;70048878;70104281;71241329;71519105;71968094;72696732;73350332;73565208;686323;1285892;1286532;1646800;3196345;3505596;3912080;3912658;4232821;4277398;4654776;5722333;5940238;6241342;6272813;6273464;7310076;7901686;9132591;9545206;10580405;10848542;11951211;12276696;12440358;12825100;13024705;13442861;14422159;14631028;14661472;15919602;15982034;15982581;16837819;17979461;17979818;18156752;18742596;19183563;19236475;19324591;19470899;19472475;19730399;19875684;21941194;22028198;22028306;22278235;23846682;24156426;25764030;25867342;26103663;27767303;29443543;30088258;30409807;31774126;32179918;32879055;33305254;33866081;35392015;35919865;36738615;36738752;36803570;36896914;36897066;38604583;39028819;39579260;39690538;40188061;40245957;40705090;40705291;40726600;40727806;41177922;41643198;41686638;42077002;42077111;42334285;42607332;42740815;42741013;42913478;43718487;43776727;45910818;45978724;45979442;46928147;49038900;49411435;50625108;50865694;51006126;51176972;51178019;51220066;52399932;52769204;52769431;52959395;53345208;53346456;54458048;55239813;59291098;59794499;59872585;60213532;60695907;61709298;61881157;61881981;61882331;61882502;63711927;64793367;64796183;65255693;65857210;66563546;66584323;66604823;66621458;67070740;68889034;69213815;69293215;69416845;71450431;71450852;71468131;72230679;72854498;72967780;73388446;73640146;73716830;7416;1370712;1370846;2076342;2507967;2508321;3894562;4013733;4831267;5237871;5321683;5469428;5469884;5835151;7087432;7425321;7470165;7703400;8157599;9823117;9823286;11710444;11801906;12474531;13225755;13275155;14241328;14248099;14627477;15005087;15005374;16761005;17745067;17747911;18936782;18997079;18998145;19708209;20405375;20435158;20947900;21202422;22298721;22684588;23016796;23016928;23335401;23546162;23718194;24604533;24617015;25949427;26164169;26848160;26936928;27294010;27333942;28789180;28977372;29403875;29445237;29445380;29718131;29894656;30224917;32083068;32817190;32836386;32978846;32979038;34077030;34467887;34831228;36231854;37519752;37548742;37711870;38534719;38909385;38909546;38938881;39227250;41105907;41106034;41821116;42036265;42105924;42106226;43631033;43631429;44802777;44802899;45332297;45527239;45772616;45966935;46315396;46315521;46481475;46490825;46893148;47117437;47268880;49048587;49556516;49556870;49835911;49875343;50020325;50536958;51641113;52372166;52989940;54040900;54553979;54635501;54717818;54756770;54758188;56047775;56260653;56410856;57217364;57218212;1233747;1592204;2864003;3986157;4011730;4406488;4406554;4541095;4541208;4754215;4819932;5250085;5505037;5841376;5841569;5940377;6255229;6394950;9039438;9243067;10118547;11605321;11610514;12337395;12906858;12976340;13251079;14535578;14982650;15001801;15566964;16058777;16059267;16458330;16756149;17222602;17235898;17579532;17580123;17826813;18604530;18832045;18851911;19353306;19508422;20295635;20835192;21595891;21937974;22230477;22230783;22539245;23592754;23593444;24652822;24652916;24840717;25615867;25781548;26444536;26506259;26914495;27319007;27586273;27586998;28541066;28860418;29587225;29638971;29786878;33060296;33132391;33132510;33154550;33324813;33942819;34156540;34327044;34361177;35144987;35402655;37433314;37433451;39147187;39241965;39242102;39321617;41235118;41301209;41301405;41301540;42370596;42756908;44183494;44235167;44576938;44737403;44971248;44973089;45201558;45428712;45531853;45532368;45694218;45713548;45714014;45806258;45951532;46671520;47123963;47139650;47901282;48129823;48231457;48607008;48644298;48874751;48998996;48999238;49553051;49553812;51085759;51765208;52778656;52781392;53401217;53492060;53682720;53781170;54519770;54519904;55350751;55648769;55843084;57055549;57378818;57581671;57582553;57703096;586443;1066896;1670166;2583868;4253168;5749845;5793060;8048281;9430630;11771193;11796703;11797062;11832106;12057141;12080942;12167247;12175649;12436257;12451608;12640728;13209301;17706249;19784733;21671946;21672097;21802638;24035243;24460112;25122244;25594122;26122605;26220784;26322301;26631957;27165893;28778339;29322189;29322397;29864102;31670779;32166428;32654541;32654662;32694272;32936443;32937576;35112696;35222144;36294952;36295128;37777357;39227143;39239205;39323542;39986258;42875007;43271485;43531838;43531978;44093594;45891667;46009082;46365424;46565624;46836542;46893657;47260971;47553829;47759006;47869755;48090924;48447326;48513484;48699547;48749679;903563;2147947;4183460;4880852;5706497;7000295;7629490;7958880;8339265;9292382;9696431;9980972;12055564;12055708;12180772;13094794;13400369;13489829;13505620;16268394;16268867;16841854;17970698;18201747;18493798;18812145;22951707;23915419;23983953;24815289;24884693;25295021;26203724;26204144;28055478;28120831;29039621;29069804;30510549;30616221;30616345;31090906;31538049;31538234;31904450;32357515;32460813;33031131;34539696;35425128;36407836;37476514;37476795;37746717;38597178;39327311;39338705;39493543;40124579;40300364;41662818;42384849;43448971;44104581;44862568;45134594;45135033;45347486;45347801;46767812;46952542;47234643;47318671;47503929;47739418;48087963;48599447;49467517;243998;262191;1258618;1411542;2785519;3246709;3756648;4264555;5482007;6880548;6960633;7888457;8029942;8030044;8692840;9262978;9973078;10155387;12948367;12948504;12949033;13016936;13734456;14006543;15702964;15703083;16434682;16526593;16526706;17412260;17571691;17962367;18263093;18633591;18633784;19231891;19436454;20911152;20994200;21069167;24472885;24839450;24901498;25732227;25806688;26842637;26885331;26885703;27847330;27855508;28185520;30671160;31106168;31243308;31614511;33263922;33273589;33527341;34020400;34341971;35718977;36401200;36875932;36932427;36982491;36982681;36990264;37126033;37474449;37801123;37801355;37868695;38134999;39888853;40603908;40686769;43982537;44185386;45362073;45583231;45900240;46152016;46152456;46413756;46773888;47477560;49129893;49130087;49924547;608166;935226;935336;995162;1337421;1803714;1865006;2428244;2837387;3472463;4458948;4460049;4970370;5813508;6597993;6745450;7104829;8094384;8553529;8554400;9265848;10965438;11167103;11245685;12004203;12678913;12679006;12740777;12824451;13734538;16129387;16129484;16251900;17113957;17699205;18054398;18056167;18631060;21770441;22394307;23034110;24665810;24666007;24793661;25651990;25720736;25720865;26941999;27310236;27672152;27847764;28197790;30140747;30905709;31069441;33051299;33235629;36662683;37151096;38387640;38403006;38544578;39735404;39736024;40435591;41160933;41519370;41630166;42013336;42098024;42626549;42869270;44931037;45045690;46164929;46391048;46731980;46732165;47002859;47791189;47971065;48656151;48812999;49197228;231796;340291;558153;571984;655214;655666;1757867;1814214;1814576;2029906;3674213;4632842;4955009;5246740;5246948;5698966;6804800;6822239;10423444;10431188;10839938;11177246;12649856;12650037;12834034;14012247;14341194;14410242;14678936;14679864;15598628;15926691;16542652;16674661;17765898;19134853;19187120;19945634;20923272;20981662;21200434;21970868;21971222;22117906;22118175;22751850;22753830;23874065;24685245;25209992;25468528;25468863;26023680;26284929;26940727;27291868;28787365;28964052;30424857;30924975;31969852;31969981;33579806;33777213;34043280;34693722;35088749;36099915;36810033;36831101;37544556;37617083;38485898;38965188;39228861;39231045;39795826;39796905;39934964;40952180;41009215;41935710;42274854;42990124;42990225;43579189;43715868;44177294;44177616;44947302;46282254;46464898;46692648;47225706;48074340;48110068;48557172;48935786;49556290;49986472;50391845;50842052;50999877;51001187;52819647;52906179;53861448;54025849;55105504;55216474;55216657;55230446;55233404;55733742;56028418;56329246;57909076;58111475;58384626;58533201;59415108;59415580;59424964;60041930;60044383;60178181;60334675;60878024;61359472;816791;824829;1594668;2481542;2658522;3617268;3617778;4174587;4185678;4199152;5085129;5318898;5319313;5703836;5720009;5721857;6501812;7754716;8281788;9512111;9949239;11215865;13171072;13369170;14227367;14290870;14396448;14826239;14865298;14879607;14879737;15071022;17268043;17775362;17801679;18136820;18627430;18767449;19120008;19120126;19693149;20053792;20429334;20561635;20561743;20599972;20701273;21843253;21843362;21903350;22378520;24746585;24746710;25097596;25098039;25417074;25539030;25820143;26228382;27173742;27264431;27267472;27429467;28384543;29738765;29738954;30380227;30914025;31150529;31424199;31431226;32056779;33381164;33382115;33382722;33465992;33726977;33727095;34042958;34051405;34298973;36114937;36163013;36163437;36419924;36421139;36448378;37876747;39918494;39938739;40107460;40493443;40618250;40713939;41674177;42125584;42259743;42507120;42611203;42611334;43296576;44691322;45396859;45607867;45608112;45896742;46009786;46828038;47220381;47516029;47858380;48294293;49658896;49659000;49791800;49792484;49847774;50017293;50030471;50085507;51330790;51330918;51348780;51404379;51807393;52473180;52621359;52703316;53570344;54174648;54174766;54950093;55631721;55893539;56769062;56771410;57288274;59057234;59361836;59396524;59405422;59407017;60638708;60830847;201740;498891;844167;983785;1294155;1294350;1646069;3410942;5892008;6160342;6669968;7149855;7149995;7342822;7771620;7932659;7992301;8092043;8924506;10878593;11345521;12133389;13475620;13948623;14927478;14927898;15051802;16561877;16789420;18345157;19553548;19554038;20060261;20156884;21255066;21968559;22683243;23119317;24529907;24832823;26929234;26981339;27289699;27447905;28161205;28233893;28341196;28463262;28466664;28497045;28609745;28703248;28999318;29619917;29750437;30105250;30106767;30209143;30209638;30379532;30684739;31484129;31556331;32076957;32158792;32473993;32562588;32827242;33725563;33892374;34023953;34162800;35341139;35394612;35734959;36027760;36225447;36986791;37126883;37132514;37541172;37657782;38014988;38139436;40283354;40484608;40664424;41401906;41402439;41937946;41938206;42289722;1086210;1115312;1431928;1943457;2763428;4471252;5032881;5048605;5322911;5423511;5500446;7391967;7858698;7889289;7900458;8176002;8729865;9385597;11266350;11405260;12104947;12133141;12258927;12553931;13347780;16401135;16402090;17324045;17980469;18237572;18237692;19335705;20266494;21468029;21746565;22198936;22199057;22218284;22290805;22755724;24714375;25062754;25337797;25362298;25373711;25609195;25609317;27020884;27627184;28105357;28139784;28159088;28536410;29402186;29603233;29659009;29831752;29909014;29909389;29909568;29971074;29971516;30330354;30330794;30338172;30521387;30699443;32307990;32332043;32550624;32550746;32629469;32802944;32807658;32990115;33711731;33712588;33712817;34205745;34205863;35454128;37496003;37635566;38306670;38386358;38386503;40157191;40157335;41366854;41991593;42207134;42368375;42864034;43061689;43062092;43216075;15238;60379;1485103;2462125;2463249;2840632;3105270;3842230;5767298;6399668;6402787;7514532;9163445;9319919;10106501;11328123;11524373;11524533;11524959;11833800;11884395;11885278;12941079;12952748;13110021;13592940;13593071;14199613;14581599;14751022;14807968;15416963;15591183;15716941;16072175;16179191;16179371;16511501;16574472;16584242;17137467;17358036;17582307;18290004;19291997;19292115;19551427;19617436;20624876;22493154;22607756;23450278;23740386;24040727;25201985;25327486;25503401;25594034;25726331;25826614;25966533;26063637;26816450;27308050;28051482;28052062;29430943;29559123;29987492;32855932;33858918;33859146;33901691;34215704;35087222;35205243;35205314;37073187;37073944;37231995;38620911;38634916;38891181;39537739;40014000;40424165;40983963;41009379;41999797;42726299;43202167;43881479;45133918;45238519;45617700;47011376;47357593;47578040;47578288;48012018;48507419;48546059;48594781;48712020;48712515;48961161;48961294;48988675;48988791;49069332;50125077;50640292;51411353;52573183;53262833;53946157;53946335;53972381;54322012;54986270;55092146;55246105;55257680;55659400;55936341;57375438;57376298;113623;934055;1116375;1166757;1974574;3213365;3301595;5273195;5680660;8118598;12248533;12857905;12860818;13407021;13471176;13847538;13957076;14766874;15580387;16252287;16793127;17469367;18033973;18281346;18281482;18338635;18338752;18942980;19233772;19790418;19834306;19834483;20342515;20743206;21083528;21700114;22384264;22575021;23316127;23316280;23452753;23492943;23604652;24107795;24260451;24260594;24726698;26029802;26939394;27401407;27603546;27836673;28082941;28150645;30497502;30621042;30767161;30822435;30822690;30884007;30890579;31227667;32323428;33193233;33331598;33721085;34037218;34255821;34767653;36970468;37929882;39335196;39592316;39844935;39973740;40431857;42610408;43700193;44647108;45019331;45300150;45541631;46143854;46968847;47428409;47963682;47963823;48172153;49042911;49043123;50318965;50379223;50432095;51103399;52232030;53504735;53966524;54827332;55828016;56725014;56725348;57362422;283828;283953;322708;1447939;2798661;2902805;4173682;4795980;5049780;5166893;5167066;5541896;6302376;6771302;6975575;6975705;7150760;7261165;7261270;7593469;8272374;8713161;9657008;10115499;10400545;11098130;11336131;11374729;11725453;12095225;12197191;12602222;12816996;12968748;13407608;13407959;14205848;14463915;14490668;14496558;14496687;15024118;15178410;15179601;16544620;18091584;18503258;20610455;20610910;20619770;21217845;21298783;21327812;21668295;21668418;22895696;24212906;24619629;25035399;25035497;25070216;25479062;26778648;27412690;27442027;28174613;28176582;28388312;30113909;30310432;30872074;30872464;31111063;31567864;31659563;31661989;31969461;32349145;32645251;32656195;33897940;36467470;36618977;38966033;40018970;40166166;40404877;40691670;40692798;41078609;41078912;41465001;42206275;43547038;44330863;44375878;45007554;45329261;45780031;45780388;45780813;45976986;46042330;46126515;46957875;47384704;47861695;47871799;48026038;48162226;48386443;48568725;49139750;50372811;50373325;50589533;50767443;50767621;50805844;51815054;51855008;52266343;53109854;53130356;53867961;54301934;578215;1346202;2087784;3341073;3635815;3736907;4161532;4553020;5039198;5379115;6294132;7118161;7805337;8314629;8581609;8909459;8909698;9063318;9902618;10264522;10286041;10571738;10573014;11128120;11129877;11332820;11529184;12181419;12211223;12461040;12461632;13742216;14065824;14214441;14693933;14702489;14975920;14976042;15403670;15403889;15660928;15661861;15870304;15964643;16191746;16237844;16309384;17450559;18355588;18514246;19324672;19496388;19662001;19927597;19927722;20493884;20552284;20635169;20635278;21252788;21425922;22986816;23016408;23715908;24046825;24047041;25807612;25878888;26579830;26625793;27013531;28302249;28655179;28966815;30492356;31132014;31548711;31550259;31697897;32245178;32593940;32616548;33066002;33538380;35397711;35508641;35837467;36234045;37955599;38626251;40202167;40559153;40719611;41858498;41859005;42841595;43344104;43884168;44187484;44441277;44936198;45534252;45587843;45612328;45612440;46181475;46289425;47789883;48056457;48808825;49428054;49484980;50065129;50244392;50244574;50726425;51331477;51356600;51356886;52082037;52220428;52744344;53232876;53926337;624012;1043275;1296663;2508039;3089113;3786018;5256931;5300296;6005705;7543863;7543999;7601152;7799717;8049106;8079459;8123381;8123494;8995215;9014932;9239513;9818857;10034202;10476029;11155903;12175808;12530434;13551000;13551141;13679545;14634759;15675419;15735575;15775078;16259127;16425122;16475428;16605090;16899909;17750533;17876675;17974328;19111175;19427376;19427650;19447259;19495666;19495866;19641584;19849743;19851224;20088327;20349057;20460810;20466970;20882708;21837874;23285778;23412589;23890166;24285827;24694985;25179073;25334647;25334784;25772643;25773121;27118677;27550055;28654763;31974925;32017808;32024081;32859736;32859839;33120309;33316618;34043405;34956209;36026030;36510996;38746530;39347005;39537656;41945972;43155330;44170394;44602268;45172182;47372800;47654307;47841042;47923228;47930313;47930560;48024074;49405449;1011376;1356225;1380369;2910525;2910628;2910811;3483840;3484099;3990661;6272036;7504143;8201974;9826738;10225972;11061280;11125802;11273201;11825967;12142991;13314278;13513545;14280375;14693846;14849555;15157878;15157986;15493787;16003804;16207765;16459755;17134175;17431850;17953876;17954058;17987743;18506668;18683660;19236571;20884404;21163562;21944886;23314690;23431914;23432980;23639549;25274777;25743302;26400861;26499245;26741335;27535628;27535933;28090866;28249407;28452543;28629550;28629688;29192159;31580426;31666943;31895677;32791976;32831840;33274469;33277453;33481717;33596217;36009756;37033023;37122069;37122375;39605163;39886673;40375440;42020487;42450452;43187418;45207763;47401158;47594924;47595126;48571044;48667584;48668752;49021074;49697362;682119;682538;776505;1435745;1524023;1760003;1760107;3226206;4619096;5202016;8618418;11237803;13092829;13584108;13634112;13880911;13928904;14291444;15710682;15710996;15712294;15849882;15905148;15905292;16652590;17597598;17817943;19335024;19504162;19635601;19836497;20691882;21006975;24010225;24375631;24391244;26319771;26426111;26426492;26785051;26786532;27476749;28218416;30244188;30706212;30707520;31883535;33911318;33974223;34514846;35617324;35617447;36784370;37749246;39401818;39834088;39839817;40655113;42193877;42897557;46257443;46282466;46282571;46552080;47550178;48860989;50671169;51015898;51244579;51462476;51589661;51590093;51919261;52283432;52485862;1087578;1544139;2021728;2937184;2941323;5824769;7262251;8625480;8832089;10375214;10982315;10983790;12297171;12889505;13015810;13133365;13436927;14814066;14824132;15437834;15637787;17132685;17451732;17765817;17964853;18036956;18037776;19127668;19971356;20819893;21350026;22166409;22487913;23300409;23328740;23991783;25640479;26595732;26786907;28047597;28657064;29019437;29190063;29470394;29691094;30052870;32457701;32606455;33223384;33226950;33722366;34135495;34784811;36851974;36852262;36863370;37435155;37755769;38545068;38657260;39068844;39724582;40128684;40419129;40668264;41802909;41804313;42278756;42536067;42715693;42875868;44560412;45069348;45504961;45514906;45574766;45921213;46469125;46470247;47695870;47737694;48247476;49351712;49639531;50542025;50543048;50712246;51909323;52575824;92262;373309;420644;979579;1263517;1458149;1531370;2354545;3209852;3249750;3249884;3587240;4325091;4405355;6154323;7077503;8665149;9104537;9105701;9116467;9116792;9116900;9789503;9953196;9953356;10181164;11770998;12484467;13534119;13986785;14692428;15444233;15494192;15722964;16406159;16596421;19979246;20475082;169481;183593;200417;1531569;1627906;1628081;1967014;3328351;3334530;3472894;4225873;4927051;5796087;6002956;6047627;6196955;6972690;8331804;8815301;9551809;9648741;9836649;9893304;10894767;11784452;11784577;11967431;12621315;13047554;13082734;14101924;15007588;15100731;15100820;15189987;18353566;78447;669268;693395;1692719;1693068;1875607;2039021;2207178;3033926;3121101;3654549;4528705;5154085;5374203;6032089;7654585;8902098;8902296;9141300;9141788;9819204;9819633;9823541;9842603;10003059;10003227;10603680;10853744;12489572;13777598;14212820;15114733;18055122;18055589;18188675;18416674;18678694;18679163;21166437;21785632;22166996;24538310;25105513;26580809;27956094;29690951;30382875;32260499;33575120;916503;1154543;1649342;1913551;2038988;3051877;3835901;3851615;4104720;4421644;7952845;8905150;9329198;9550369;9717097;9747436;12955636;12955754;13795681;13978399;14964309;18427999;21235858;21235981;21703478;23671532;24097822;24109589;24536872;24537096;24829864;26709811;26758749;26830500;27169285;27967989;28338796;28338922;28865958;30302433;31599182;31984063;32022944;32023346;32657263;33325316;424900;424975;425108;886888;922908;2076805;2959036;2959330;4101778;4316359;4317215;4355262;4732292;4930612;6041599;6041805;6922354;7228366;7408587;8051645;8769194;8998827;9764791;10904723;12268787;12269280;12931424;13201090;13828576;14901303;14957510;14957741;17159405;18011056;19349518;19545470;19762197;20461516;21472497;21472724;21794328;22540026;22915213;22931315;23331955;23332023;23420290;25334304;25334500;25758937;26112900;26117985;26118167;26257202;27081879;27334911;27393036;27878372;28867951;28868313;29059269;29059454;29248881;29472715;30726876;31603096;31603803;31956859;31961444;32507624;33123367;33459602;33675826;33884955;34477051;34871139;36974958;37251765;38195884;38231004;38892755;38893035;39403632;39625220;39626589;39673594;39674311;39872235;40225588;40509745;40660839;40660933;40661259;41688538;42807118;43913114;43913349;44711028;44932631;46857624;48426196;49388695;51101200;51804070;52102617;52722919;53401055;54000641;511691;855505;884982;2270373;2270672;3390790;3391675;4292436;5918311;6145980;6502918;6522550;6743509;6887358;6924275;6925226;6942390;7165046;8726693;9316293;9517374;12078470;12709230;13214533;13432013;13632087;14492505;15069342;18031108;18665651;20257341;20322583;20322722;20882624;20883097;23613554;24357970;24950697;24951051;25077453;25077563;25669326;25773267;25827689;25869202;25947836;25965648;26042408;26433098;26900672;26959465;26959610;27042890;27388713;28075734;28398246;28630011;28922105;29226659;29953951;30009681;31713232;32909055;33182092;33182335;35423130;36199030;36288984;37416357;37416708;37447183;37554474;38157653;38319245;38319480;38636304;38830845;39490952;39514007;39749056;39897706;40062050;40260955;40415467;40421819;40439693;40601364;43304268;43670574;43670721;45318789;45329483;45351506;46259295;46260540;46261752;47286341;47508408;47508531;47968142;47971459;48834317;49791479;49989960;49990049;50326885;50610502;50646605;50850022;51825341;51825968;52571463;52729544;52891614;409357;1432579;3489192;3501236;5745086;6356906;7323755;7598075;7617385;7727549;7728166;7761547;8008904;8354396;9106695;11562971;12595885;12932484;12933556;13872447;14269240;16351446;16367978;16399901;16664945;16665064;16786754;17104748;17404663;18599870;18600007;18684496;18852524;19666277;20519589;20564729;20680306;20681086;21173758;21504354;22482239;22482375;22501900;22502036;23136525;23630013;23972454;24102085;24248220;24354849;24360516;27270434;27541838;28212633;28212835;28953103;29004926;29012242;29012382;29517921;29518024;29707568;29744541;29744651;29792115;29855032;31078754;33133274;33133389;33148870;33149888;33214672;33318349;33692747;35703343;36036997;36964775;36964977;37344196;37472642;38372792;38498337;38499079;38980142;39121708;39815353;40456737;41144022;41414048;41416340;726312;1215525;1215660;3636882;3659451;3701211;3701764;4338836;4670753;4990545;6984355;7111236;7354002;7432313;7504102;7504171;7576860;7578371;8187725;8530982;8591152;8659926;8818340;9751234;9751402;9972295;10674665;11399629;11553079;12304771;12796722;13647779;13728605;15503579;16555029;16571852;16874744;17110554;17110771;17110870;17224354;17777767;18065438;18210005;18482993;18555235;18555353;18570962;18571080;18635996;18660198;19242259;21164294;21230174;21230298;21433772;22111723;22112080;22113087;22113189;22328473;22414879;22583809;23485666;24083700;24306964;24307083;24852442;24852481;25331398;25802682;25920138;26938134;27011436;27748085;27748596;28892134;29188823;29482666;30274515;30274865;30335391;30335498;30728873;30894381;30915323;31057417;31453009;31596127;33513701;33540282;34037942;36594919;37444772;38007603;38296229;39311717;39986401;40096447;40152453;40347752;40507895;40508089;40836322;41334585;41334701;41348554;555997;968058;982270;1608602;1855211;3088508;3502582;3666679;3776964;4567309;6425248;7853808;10246667;10706523;10706990;11464464;12137257;12319101;14534746;14659616;14985150;15364374;15374318;15476755;15576040;15696344;15745016;16513590;17232000;17323920;17324078;17363258;18616209;18694054;18696365;18998117;21228823;21843564;22448970;22449123;23301803;23302488;24968727;25343264;25957460;26314309;26314557;28768467;30043949;30271107;30337332;31263873;31264196;32808845;33162282;34964554;35339800;35697519;36296074;37081067;37087898;37630161;37864742;37864881;38015750;39096903;41102184;41592841;42179225;42251336;42910621;43052461;43891648;43891781;708433;1052941;1083860;2534987;2683166;3173783;3176034;3176224;3308242;3308534;3505660;3932734;4667406;8658490;8658667;10444649;10444754;11562452;11717847;11719369;12241176;12347253;12680081;12887620;13543619;13716041;14856885;14879086;14879808;15282715;15682479;15892387;16069174;17418405;17736468;17846239;17846738;17945818;18917009;19031249;20247472;20247573;20675321;21548221;21919957;22938259;23616931;23960936;24043974;25325785;25443413;25549608;25640476;28204388;28677966;29180977;30353635;30455830;30757276;34770721;35097608;36005103;36724320;36790102;36829417;36862268;38397965;40595497;40600230;41988742;42589302;42589559;43347625;43350925;43351427;389307;1406117;1535737;2951107;2951238;4049406;5318811;5321465;7315485;8594433;10228113;10454862;10455238;11138146;12436463;12981178;13606157;14083147;14907104;14907437;15038944;16250767;16309522;16309605;16309760;17491254;17558920;18038349;18038504;18039142;18948273;19114282;19454642;19970202;20491646;21365529;21365664;21748136;22778345;23636300;23636585;23715599;23869493;23903397;24421251;24457966;25269457;25299924;25389744;25425977;26053934;26077893;26398095;26731025;26761366;28440975;32265384;33163435;33423293;33485229;33644318;1183592;1586975;2162312;2238870;2344824;4675062;4675185;6000272;6581454;6583561;10205541;10205639;10344112;10346445;10531834;12651632;12761623;14071684;14071812;14453214;14520296;14855659;15882119;15883192;15897092;17055937;17359129;17617368;17826344;17917243;18094325;18109127;18151788;18611077;18611207;18733350;19510134;21465024;21638925;21909624;21909748;23400504;23625205;24153705;24461290;24754175;25046841;25049050;25768500;25786646;25786778;25805852;25806006;26384825;26798086;27445224;28460011;28460598;28790187;29315176;29697154;30984957;31731425;31731812;32400791;33540786;33883746;34114522;538024;1322200;1540867;2247612;3775135;4099493;4207906;4254101;4270934;4293087;5384344;6182230;6399750;6427107;6428894;6644314;8913585;8980666;8980885;10186387;10686509;12395475;14712522;18368434;19335611;19528958;19765434;19765543;20667194;21063568;22794054;22794180;22843576;23157954;24266368;25089389;25730258;26393053;26580928;26581057;27400039;27597178;28035373;28748892;28901411;29841267;30767252;31548198;32761007;34378894;999392;1126541;1747411;1920508;2368328;2419201;3071501;4356876;4403622;4406578;4535111;6102485;6134654;6138056;6845415;7283923;7288080;7595091;7809026;8826160;9947612;10140920;10534427;11500839;12681342;14071677;14431218;14600906;14790127;15550986;17125663;18153844;18853627;18918757;18918991;19097765;19316611;19662833;20212375;20304843;20534801;21361603;22346901;22508654;22667431;23541616;23541756;26033982;26301964;26302082;27005472;27709935;27780670;28351659;28504624;28945199;30700987;30701821;31167525;31167631;32442437;34858610;143654;664897;742842;824146;833484;1201983;1797987;2200093;2459581;2671266;3028637;3421563;4183605;4403902;4884177;5054085;5805492;7054592;7055101;8012975;9500828;9500945;9579180;11555240;11641080;11698368;11698596;12105383;13125565;13881982;14779396;17437632;17778522;17778961;18269516;19658279;19658392;21394536;21422737;22049659;23621318;25098628;25221190;25230255;25368480;25716164;26102098;26103304;26527993;26564008;26696675;26875346;27749044;27985510;28156172;28977652;29647498;31144574;31188045;31188248;613945;1662694;1709834;1718244;1728532;1828272;2005747;2670254;3626635;3775991;6773204;6854819;7459215;7602192;8238243;8550993;9752325;9853780;10611102;11746766;13027394;13082441;13287210;13450950;13451904;14576193;14576280;14576513;14576615;14654021;14891038;15270771;15597473;18378482;18378745;19651985;19823726;20501254;21215166;21360208;21887198;21889073;22145066;22145203;22487004;22487138;22625846;22626143;22881711;23486420;23843839;24737235;24737672;24938753;26152211;26331318;26423172;26686630;27638722;27746332;28106700;28478100;31191504;31631809;32047158;351330;482548;482681;636999;1320398;1359630;392704;484691;944645;1451598;277174;277446;561450;721383;67265;450584;481675;482001;135287;278353;297720;77435;77574;392735;410142;285327;347361;259331;52993;165318;210351;118731;131711;102670;127596;10975;31810;43900;91700;33824;86315;54348;68815;26543;45238;46060;78080;59064;50443;814;23631;34660;46672;18911;34120;39616;11813;1;5983;6125;1433;38468;12293;41319;50462;753;1;1326;496;1;6505;3;96;1;13861;705;1;8097;1;352;1;7019;1;18206;1;2575;3390;4;508;1198;668;8493;5810;11071;2109;8329;8626;10443;1691;23167;1223;10301;1;772;388;417;287;1;4415;5722;1;1;632;38769;2115;1;39827;61670;47588;37493;3036;3078;51;1088;4519;5457;182;547;921;5972;14329;602;1;9756;15019;874;1;9397;1232;933;505;782;52965;4;896;8346;10576;93;497;3203;1;584;716;26860;5120;5259;180;36;18418;1600;21743;21986;1;10302;5511;7;3151;855;5763;5968;13811;2231;764;114;20844;1990;1665;1420;753;1;2619;33987;1;16698;16785;17018;17120;2990;12542;12652;143;14253;3699;13752;29717;112;1471;8649;410;27825;782;814;1431;801;335;4874;983;1;35;294;2017;67;144;8998;1;1;4354;1;724;304;1;20056;45661;450;324;571;1172;1;19598;4282;28094;8001;1841;7833;8297;1;31894;3094;14267;15973;52764;3260;3775;1;24601;1;431;543;674;1368;5880;4583;2312;5044;948;7977;5063;43;1;460;785;1;3778;9241;28852;56376;35355;35508;87448;1;470;19800;39722;2703;173217;2585;187197;35049;26704;1;5562;8212;19250;24623;37802;7431;749;10906;1737;40959;106300;46070;46236;22109;80329;15356;11265;27357;770;9107;9457;263244;264400;381906;25355;1854;27550;4853;5559;74318;14414;14727;171279;215;405;6823;151849;69893;19506;20412;16251;1101;3022;31712;55749;76866;77076;26184;34307;10340;10795;22192;19600;20269;30406	363563;561828;843802;1001344;1001854;1019179;1024293;1024502;1026789;1046229;1141273;1403408;3963912;4074257;5879146;5996018;6037589;6449640;6587537;8040007;8847351;9478180;9620706;9637155;9724500;9928966;11257054;11297739;11552791;11856279;11927519;12129292;12267159;12416969;12583284;12668052;12725377;15334616;15429571;15429807;16195845;16941174;17978939;18151946;18152111;19355699;19935723;20355477;20355827;22077612;22127988;22816716;23744720;24142384;24678698;27228000;27285425;27393863;27394023;27700803;28038457;28543705;28634730;28762386;29316295;29397891;29401768;29478619;30368267;31126497;31178523;31178716;31220517;31668125;32168405;32340237;33367859;34208025;34906762;35099776;35977895;36690035;37181245;37267122;37315264;37677104;38421295;38630000;39141759;39179697;39379396;39557460;40869865;41546272;42630397;43208758;43325503;43795540;44974629;46188907;46965014;47125957;49066107;49131950;50881596;50882834;51532916;51533822;51701977;51832701;52280687;52282466;52368949;53317922;53692848;54057487;54057683;54888938;55141411;55279628;55283637;57852347;57852809;57852860;58549679;58549858;58899459;59465519;61479387;62507844;63335196;63496179;894429;896981;957854;1362823;1672903;2318703;4600447;6014786;6014964;6080628;6163080;7311249;8428269;8715165;9330705;9369312;9837329;11459240;11753206;14590239;15041324;15080890;16939539;17266928;17391125;17674323;17725459;18191197;18192208;18679818;19743589;20409537;21086640;21940622;23118306;23365328;23645225;23943559;24044815;24148287;24667888;24790527;24790697;25503213;25503699;25883805;25970137;26912837;27776504;28419900;28940513;30990774;33285654;33810687;34645743;34645898;34693356;34713900;35964986;36480533;36936480;36936869;37370218;37774139;39371579;39410968;39925134;39925250;39940718;41207932;41731784;42696464;43437916;44728105;44911528;45651180;51050703;52580554;52736047;52766873;53329394;53803108;54635410;54697369;55327235;55907701;56997516;56997649;57279247;57279853;58481689;59970176;61030696;61423620;61559642;61964614;61965875;62154863;62364418;62580739;62721470;64063471;64063805;658754;661393;664418;726759;923405;993829;3863560;3863808;4291219;5130971;5983924;6637885;6653516;6885029;7974212;8555619;8557248;8706301;9510393;9524497;9524834;10382661;10688956;11324743;11964024;11994791;12660629;12660768;12927529;13284110;13941502;14052822;14052943;14076472;15294596;15294802;15844097;16220818;16587444;16853116;17038346;17039266;17310518;17717755;18125307;18125381;18808519;18939356;19394738;19394978;20919891;21193098;21599711;21938663;23829077;25729458;25998292;26952425;27229798;27262307;28443843;28732572;30492676;34041022;35886495;35886775;36339163;36339401;36512732;36524852;36821306;38533454;38789407;39907471;39925616;40513796;42546155;43211630;43226650;43998174;44166648;44596833;46320271;46392967;46393230;46982299;47209673;49040461;52312551;53503273;53733347;55249564;55249820;55532806;55609356;57151792;57186950;57334816;58397333;59481531;59481847;59853414;59853504;60107808;60244586;60291885;61463247;62142903;62254962;63089691;64495152;64553166;65151315;65387842;66437973;66438090;66514814;66515960;66692040;66976808;68852806;70048939;70104995;71241424;71519228;71968319;72696810;73350437;73565342;686764;1285950;1286543;1647330;3196409;3505741;3912348;3912988;4232911;4277646;4655249;5722631;5940297;6241814;6272903;6273734;7310219;7901842;9133147;9545272;10580655;10848617;11951440;12277246;12441551;12825152;13024818;13443677;14422955;14631038;14661699;15919755;15982045;15982609;16838007;17979533;17979883;18156878;18742628;19184173;19236629;19324770;19471654;19472763;19730479;19875716;21941250;22028216;22028382;22278321;23846839;24156824;25764168;25867468;26103927;27767511;29443724;30088604;30409892;31774213;32179997;32879072;33305415;33866147;35392134;35919970;36738649;36738792;36803899;36896965;36897188;38604597;39029217;39579396;39690549;40188347;40246136;40705186;40705541;40726673;40727990;41177976;41643248;41686724;42077024;42077138;42334419;42607561;42740834;42741043;42913559;43718581;43776764;45911080;45978946;45979502;46928333;49039140;49411996;50625296;50866439;51006138;51177220;51178326;51220262;52400116;52769241;52769458;52959654;53345398;53346576;54458238;55240531;59291283;59794572;59873488;60213613;60696136;61710252;61881414;61882070;61882364;61882513;63711966;64793903;64796361;65256133;65858110;66563987;66584764;66605265;66621520;67071623;68889770;69213859;69293268;69417119;71450589;71451199;71468251;72230742;72854595;72967893;73388466;73640261;73716846;7566;1370753;1370899;2076438;2508216;2508417;3894740;4013822;4831537;5237883;5321752;5469467;5469992;5835228;7087571;7425423;7470205;7703494;8158734;9823159;9823314;11710651;11802197;12474617;13225769;13275178;14241356;14248127;14627583;15005390;15005501;16761148;17745140;17748259;18937075;18997337;18998423;19708438;20405459;20435370;20947977;21202433;22298736;22684696;23016835;23016956;23335419;23546254;23718561;24604837;24617070;25949659;26164276;26848282;26937897;27294116;27333971;28789563;28977864;29404372;29445279;29445423;29718213;29894742;30224991;32083362;32817245;32836480;32978945;32979068;34077153;34468470;34831303;36232008;37519767;37549077;37712076;38535356;38909400;38909560;38938998;39227351;41105933;41106058;41821590;42036438;42106249;42106326;43631328;43631601;44802800;44802935;45332333;45527476;45772661;45966960;46315419;46315614;46481641;46490933;46893190;47117798;47269044;49048749;49556734;49556972;49836061;49875363;50020473;50537092;51641195;52372260;52990199;54040933;54554158;54635533;54717924;54756813;54758299;56047951;56261067;56411245;57217729;57218241;1234065;1592290;2864128;3986186;4012012;4406499;4406565;4541115;4541268;4754505;4820070;5250228;5505057;5841414;5841602;5940674;6255739;6395217;9040371;9243084;10118791;11605823;11611016;12337798;12907183;12976481;13251377;14535641;14983328;15001884;15567246;16058941;16059322;16458522;16756238;17222812;17236108;17579832;17580452;17826880;18604900;18832106;18852125;19354114;19508909;20295907;20835280;21595988;21938162;22230493;22230795;22539433;23593117;23593527;24652837;24653126;24840746;25615924;25781909;26444551;26507223;26914843;27319261;27586726;27587095;28541520;28860524;29587305;29639114;29787029;33060559;33132410;33132524;33154568;33325527;33943009;34156641;34327128;34361288;35145200;35402799;37433350;37433536;39147337;39242004;39242116;39321685;41235412;41301272;41301434;41301580;42370639;42757194;44183732;44235225;44577086;44737495;44971553;44973419;45201629;45428779;45531958;45532389;45694340;45713689;45714091;45806306;45951685;46671666;47124036;47140012;47901383;48129980;48231494;48607215;48644308;48874840;48999054;48999334;49553062;49553874;51086074;51765348;52779208;52781433;53401364;53492098;53682792;53781391;54519807;54519925;55350808;55649276;55843221;57055789;57379084;57582181;57582673;57703659;586457;1067153;1670913;2583956;4253447;5749940;5793163;8048645;9430750;11771226;11796919;11797179;11832212;12057282;12081236;12167382;12175790;12436496;12451738;12641068;13209369;17706548;19784835;21671961;21672257;21802791;24035855;24460241;25122312;25594369;26123032;26221323;26322452;26632115;27166135;28778415;29322233;29322489;29864215;31670865;32166764;32654566;32654703;32694416;32936646;32937746;35112918;35222338;36295047;36295199;37777508;39227202;39239242;39323552;39986482;42875125;43271607;43531875;43532003;44093702;45891933;46009135;46365548;46565734;46836656;46893817;47261323;47554122;47759036;47869946;48091028;48447431;48513811;48699817;48749791;903692;2148646;4183490;4881163;5706876;7000706;7629930;7959134;8339534;9292400;9696673;9981090;12055608;12055833;12180844;13094917;13400544;13490061;13505850;16268490;16268908;16841926;17970795;18201900;18493984;18812295;22951800;23915490;23984151;24815398;24884731;25295584;26204018;26204232;28055823;28121093;29039727;29069889;30510721;30616246;30616364;31091083;31538150;31538486;31904639;32358004;32461106;33031556;34539965;35425162;36407973;37476781;37477112;37746791;38597245;39327449;39338722;39493741;40124782;40300453;41663214;42384933;43449247;44104922;44862639;45134622;45135084;45347585;45347815;46768082;46952633;47234654;47318819;47503952;47739592;48088107;48599594;49467709;244153;262346;1258650;1411555;2785597;3246804;3756706;4264576;5482455;6880664;6960762;7888569;8029957;8030116;8693105;9263380;9973090;10155478;12948399;12948523;12949134;13017307;13734592;14006564;15702981;15703108;16434886;16526614;16526797;17412633;17571771;17962431;18263176;18633704;18633811;19232157;19436487;20911759;20994519;21069422;24473449;24839567;24901530;25732422;25806783;26843060;26885601;26885739;27847449;27855816;28185547;30671272;31106332;31243817;31614850;33264052;33273686;33527453;34020457;34342048;35719012;36401384;36876541;36932600;36982620;36982696;36990338;37126047;37474475;37801250;37801604;37868813;38135239;39888973;40603932;40686835;43982790;44185487;45362403;45583723;45900432;46152245;46152647;46414340;46774026;47477834;49130007;49130345;49924751;608284;935237;935366;995497;1337587;1803769;1865169;2428271;2837523;3472623;4459316;4460410;4970515;5813598;6598118;6745774;7104945;8094643;8553616;8554678;9267238;10965705;11167319;11245763;12004497;12678931;12679025;12740839;12824668;13734612;16129457;16129498;16252583;17114054;17699284;18054901;18056509;18631134;21770579;22394449;23034250;24665937;24666018;24793789;25652127;25720765;25720892;26942023;27310524;27672430;27848031;28198000;30140860;30905745;31069733;33051500;33235782;36663078;37151133;38388113;38403140;38544654;39735988;39736357;40435670;41160989;41519447;41631144;42013610;42098311;42626676;42869334;44931256;45045728;46165028;46391367;46732053;46732192;47002970;47791255;47971351;48656524;48813915;49198150;232091;340492;558253;572054;655320;655791;1758034;1814460;1814841;2030168;3674237;4632933;4955077;5246761;5246965;5699228;6805058;6822341;10423567;10431352;10840477;11177679;12649925;12650067;12834191;14013210;14341209;14410455;14679404;14680161;15598659;15926954;16542805;16674838;17765986;19134934;19187329;19945768;20923305;20981687;21200629;21970973;21971345;22118073;22118216;22751892;22753872;23874204;24685352;25210093;25468615;25468907;26023788;26284976;26940831;27292013;28787399;28964186;30425322;30925045;31969893;31970018;33579897;33777277;34043556;34693780;35088833;36100091;36810263;36831154;37544661;37617784;38485908;38965310;39229239;39231128;39796108;39797069;39935020;40952275;41009325;41935751;42275116;42990135;42990277;43579225;43716153;44177613;44178321;44947475;46282350;46465257;46692831;47225878;48074697;48110104;48557345;48935932;49556598;49986708;50392152;50842979;51000012;51001228;52819928;52906333;53861756;54026220;55105640;55216506;55216852;55230537;55233692;55733763;56028500;56329628;57909132;58111511;58384918;58533596;59415350;59415673;59425049;60042098;60044726;60178221;60334797;60878357;61359750;817092;825233;1594737;2481576;2658533;3617561;3618116;4174733;4185732;4199340;5085164;5318923;5319654;5704120;5720293;5722194;6501912;7755283;8281970;9512371;9949336;11216115;13171344;13369197;14227431;14291013;14396463;14826299;14865471;14879636;14879759;15071180;17268144;17775403;17801708;18137030;18627522;18767525;19120047;19120225;19693264;20054002;20429473;20561656;20561804;20600111;20701518;21843273;21843436;21903496;22378699;24746616;24746724;25097664;25098081;25417177;25539204;25820333;26228474;27174051;27264663;27267512;27429562;28384581;29738858;29738991;30380332;30914305;31150724;31424258;31431265;32056934;33382054;33382125;33383118;33466148;33726993;33727132;34042997;34051632;34299028;36115065;36163092;36163472;36419998;36421252;36448575;37876815;39918567;39938774;40107649;40493569;40618461;40713961;41674585;42126868;42259854;42507435;42611236;42611352;43296610;44691447;45397005;45607883;45608140;45896849;46009799;46828173;47220543;47516108;47858404;48294499;49658922;49659012;49792364;49792643;49847843;50017553;50030573;50085537;51330818;51330934;51349117;51404711;51807787;52473228;52621791;52703976;53570534;54174660;54174830;54950604;55631798;55894174;56769106;56771529;57288340;59057283;59362019;59397250;59406125;59407133;60638760;60830919;201851;499544;844241;983886;1294320;1294538;1646253;3411300;5892098;6160481;6670193;7149876;7150134;7342984;7771835;7932725;7992582;8092435;8925292;10879943;11345835;12133642;13475726;13948722;14927728;14928212;15051843;16562042;16789592;18345196;19553996;19554155;20061079;20156901;21255179;21968766;22683353;23120011;24530024;24832894;26929321;26981374;27289895;27447996;28161635;28234025;28341444;28463319;28466940;28497055;28609874;28703287;28999464;29620162;29750620;30105373;30107081;30209173;30209665;30379685;30684860;31484356;31556609;32077048;32158983;32474194;32562809;32827335;33726342;33892691;34024038;34162933;35341306;35394807;35735224;36028045;36225467;36986805;37126910;37132732;37541209;37658010;38015175;38139635;40283732;40484706;40664664;41402168;41402760;41938064;41938394;42289898;1086332;1115382;1431981;1943718;2763699;4471337;5033225;5048949;5323760;5423569;5500865;7392649;7859106;7889438;7900595;8176361;8730195;9385733;11266378;11405354;12105065;12133187;12258985;12554546;13347941;16401345;16402606;17324103;17980823;18237599;18237722;19335989;20266700;21468213;21746580;22198957;22199091;22218530;22290952;22755835;24714679;25062845;25337943;25362335;25373846;25609211;25609346;27021006;27627315;28105493;28139950;28159139;28536515;29402294;29603400;29659251;29832142;29909172;29909425;29909674;29971118;29971574;30330776;30331108;30338332;30521568;30699847;32308122;32332354;32550640;32550800;32629572;32803160;32807799;32990137;33712299;33712785;33713313;34205764;34205910;35454311;37496016;37635727;38306894;38386398;38386532;40157231;40157364;41366945;41991784;42207255;42368465;42864208;43061759;43062188;43216107;15613;60466;1485266;2462144;2463428;2840707;3105427;3842401;5767401;6399684;6402994;7515280;9163606;9319986;10107112;11328158;11524398;11524583;11525068;11833845;11884455;11885586;12941112;12953033;13110087;13592973;13593110;14199959;14581825;14751400;14808065;15417023;15591307;15717099;16072314;16179283;16179629;16511618;16574642;16584695;17137561;17358171;17582640;18290049;19292020;19292164;19551646;19617595;20625044;22493364;22607976;23450418;23740559;24040906;25202024;25328158;25503449;25594153;25726489;25826811;25966583;26063668;26816547;27308666;28051684;28052085;29431207;29559509;29987557;32855970;33859007;33859367;33901724;34216360;35087305;35205253;35205334;37073470;37074280;37232116;38621088;38634974;38891213;39537803;40014162;40424250;40984074;41009433;42000201;42726329;43202179;43881649;45134018;45238761;45617736;47011543;47357870;47578316;47578656;48012113;48507557;48546298;48594888;48712072;48712552;48961178;48961410;48988691;48988857;49069428;50125119;50640378;51411412;52573485;53263207;53946244;53946376;53972469;54322402;54986566;55092257;55246415;55257990;55659495;55937005;57375675;57376311;113705;934118;1116401;1167020;1974800;3213677;3301875;5273465;5680766;8118739;12248656;12858213;12861103;13407051;13471327;13848072;13957153;14766958;15580450;16252319;16793414;17469462;18034243;18281384;18281506;18338668;18338850;18943147;19233864;19790853;19834381;19834602;20342634;20743384;21083596;21700204;22384293;22575211;23316179;23316326;23452784;23493122;23604703;24108062;24260491;24260703;24727019;26030088;26939575;27402083;27603830;27836686;28083194;28150681;30497593;30621199;30767172;30822451;30822717;30884058;30890745;31227832;32323546;33194065;33331693;33721211;34037306;34256341;34768635;36970558;37930121;39335251;39592415;39844952;39974003;40432071;42610825;43700227;44647260;45019455;45300345;45541644;46144780;46969247;47428964;47963728;47963854;48172191;49043038;49043135;50319168;50379313;50432132;51103442;52232066;53505401;53966587;54827590;55828415;56725091;56725363;57362582;283851;283988;322718;1447976;2798807;2902965;4173758;4796198;5050018;5166980;5167110;5541971;6302432;6771457;6975601;6975736;7150974;7261179;7261292;7593532;8272494;8713379;9657353;10115634;10400606;11098303;11336146;11374985;11725493;12095286;12197667;12602267;12817107;12968961;13407622;13407971;14206091;14463993;14490903;14496593;14496756;15024129;15178670;15179647;16544824;18091913;18503354;20610488;20610967;20619884;21217902;21298858;21327973;21668319;21668457;22895721;24213003;24619822;25035412;25035511;25070244;25479661;26778844;27412800;27442179;28174953;28177432;28388413;30114005;30310849;30872320;30872536;31111274;31567995;31660306;31662004;31969552;32349798;32645747;32656289;33898049;36467538;36619369;38966508;40019303;40166204;40404889;40691919;40692899;41078787;41079021;41465034;42206377;43547103;44331637;44375957;45007941;45329350;45780106;45780504;45781078;45977471;46042348;46126555;46958190;47384746;47862118;47872071;48026495;48162547;48386454;48569018;49139789;50372859;50373394;50589857;50767513;50767879;50805941;51815411;51855295;52266449;53109946;53130489;53867988;54302048;578264;1346679;2087943;3341323;3635887;3737051;4161818;4553091;5039314;5379397;6294351;7118278;7805530;8314908;8581848;8909662;8909777;9063460;9902750;10264577;10286298;10571871;10573099;11128227;11129942;11332982;11529391;12181606;12211256;12461164;12461683;13742468;14066058;14214514;14694271;14702716;14975943;14976066;15403854;15403996;15661199;15661961;15870546;15964921;16191761;16238158;16309411;17450749;18355717;18514357;19324819;19496743;19662017;19927624;19927905;20494012;20552438;20635231;20635344;21252877;21426021;22986972;23016874;23715938;24046872;24047240;25807671;25878947;26580487;26625879;27013589;28302758;28655238;28967179;30492405;31132118;31548920;31550372;31698411;32245230;32594218;32617018;33066108;33538632;35398099;35508684;35837572;36234262;37955659;38626263;40202464;40559276;40719756;41858548;41859052;42841826;43344182;43884391;44187575;44441373;44936215;45534345;45587858;45612355;45612471;46181492;46289525;47789947;48056548;48809218;49428184;49485086;50065187;50244480;50244641;50726672;51331522;51356658;51356918;52082279;52220710;52745085;53233142;53926827;624207;1043410;1296682;2508113;3089757;3786228;5256981;5300364;6005793;7543873;7544042;7601259;7799874;8049225;8079606;8123399;8123505;8995309;9015026;9239564;9818918;10034235;10476105;11156130;12176038;12530598;13551040;13551174;13679613;14634924;15675563;15735690;15775355;16259541;16425435;16475644;16605119;16899955;17750545;17876737;17974744;19111240;19427403;19427699;19447364;19495754;19495893;19641697;19849908;19851386;20088499;20349431;20460912;20467400;20882929;21837930;23285954;23412756;23890448;24285925;24695197;25180036;25334681;25334815;25772693;25773190;27118765;27550589;28654916;31975288;32017941;32024463;32859752;32859866;33120489;33317078;34043557;34956362;36026195;36511087;38746631;39347036;39537751;41946247;43155346;44170947;44602327;45172234;47372874;47654708;47841159;47923932;47930346;47930591;48024549;49405713;1012168;1356300;1380675;2910536;2910678;2910830;3483959;3484327;3990830;6272299;7504170;8202089;9826863;10226067;11061320;11126206;11273243;11826120;12143226;13314610;13513911;14280468;14693989;14849649;15157889;15158085;15493971;16003969;16209144;16459890;17134185;17431959;17953952;17954138;17987951;18506914;18683737;19236739;20884486;21163752;21944998;23315229;23432189;23433065;23639857;25274845;25743377;26401001;26499264;26741393;27535647;27536033;28091622;28249468;28452675;28629603;28629721;29192308;31580473;31667236;31895733;32792257;32831956;33274613;33277851;33481747;33596272;36010601;37034008;37122118;37123251;39605493;39886685;40375510;42020573;42450761;43188004;45207859;47401249;47595016;47595363;48571244;48667688;48668914;49021467;49697441;682490;682550;777194;1436616;1524560;1760020;1760123;3226349;4619115;5202257;8618851;11237840;13093082;13584266;13634358;13881153;13928982;14291502;15710727;15711052;15712380;15849977;15905204;15905317;16652776;17597762;17817967;19335058;19504420;19635842;19836613;20691922;21007221;24010235;24376220;24391621;26320107;26426173;26426517;26785218;26786586;27476859;28218509;30245129;30706332;30707640;31883677;33911515;33974263;34514939;35617348;35617592;36784440;37749510;39402055;39834419;39840758;40655197;42193900;42897786;46257551;46282478;46282623;46552333;47550350;48861403;50671293;51015932;51244593;51462868;51589712;51590191;51920153;52283529;52486130;1087848;1544386;2021898;2941324;2943523;5824968;7262341;8625551;8832294;10375290;10982606;10984099;12297465;12889586;13015855;13133547;13437052;14814168;14824229;15438132;15637828;17132779;17451991;17765867;17965632;18036971;18037973;19127793;19971542;20820054;21350042;22166448;22488334;23300652;23328895;23992100;25640589;26595904;26786989;28047973;28657120;29019621;29190242;29470602;29691190;30053099;32457766;32606631;33223504;33227070;33722413;34135653;34784891;36852182;36852463;36863451;37435304;37755917;38545165;38657300;39069098;39725008;40128942;40419373;40668293;41803116;41804447;42279164;42536152;42715976;42876199;44560659;45069527;45505039;45514991;45575123;45921386;46469181;46470443;47695958;47738011;48247496;49351729;49639805;50542167;50544117;50712360;51909414;52576050;92512;373390;420905;979652;1263653;1458229;1531508;2354597;3209862;3249791;3249915;3587410;4325119;4405465;6154426;7077743;8665234;9104883;9106010;9116534;9116802;9116937;9789541;9953265;9953374;10181196;11771122;12484608;13534142;13987013;14692440;15444264;15494420;15723195;16406260;16596591;19979339;20475350;169522;183723;200547;1531740;1627986;1628116;1967123;3328508;3334616;3473167;4225967;4927193;5796196;6003113;6047855;6197073;6972845;8332010;8815573;9551858;9648962;9837261;9893471;10895008;11784485;11784655;11967712;12621464;13047757;13082876;14102368;15007632;15100763;15100907;15190021;18353742;78548;669406;693561;1692963;1693166;1875680;2039114;2207268;3033961;3121245;3654614;4528748;5154318;5374378;6032184;7654625;8902125;8902412;9141516;9142253;9819546;9819736;9824364;9842621;10003121;10003296;10603780;10853823;12489637;13777830;14212958;15114827;18055283;18055695;18188948;18416755;18678766;18679243;21166628;21785805;22167277;24538371;25105530;26580941;27956183;29691037;30382962;32260697;33575395;916665;1154908;1649656;1913658;2039081;3052060;3835979;3851797;4105019;4422319;7953008;8905258;9329479;9550692;9717206;9747752;12955655;12955788;13795863;13978462;14964550;18428123;21235887;21236011;21703709;23671891;24098079;24109858;24536954;24537346;24829928;26709969;26758873;26830540;27169344;27968392;28338818;28338962;28866196;30302627;31599210;31984254;32023267;32023644;32657500;33325474;424910;424987;425315;886962;923535;2077051;2959140;2959355;4101887;4316607;4317488;4355623;4732534;4931295;6041700;6042054;6922744;7228456;7408998;8051742;8769256;8998841;9764920;10904735;12268902;12269313;12931556;13201212;13828661;14901466;14957528;14957772;17159440;18011332;19349614;19545710;19762228;20461747;21472626;21472764;21794354;22540042;22915343;22931591;23331977;23332055;23420453;25334395;25334749;25759006;26113123;26118062;26118235;26257416;27082191;27335333;27393348;27878589;28867968;28868359;29059279;29059555;29249066;29472822;30726958;31603370;31604110;31956967;31961671;32507891;33123516;33459615;33676085;33884970;34477130;34871486;36975014;37251833;38195995;38231257;38892779;38893060;39403921;39625784;39626846;39673946;39674520;39873076;40225793;40509934;40660884;40661046;40661495;41688603;42807301;43913224;43913382;44711299;44932763;46857726;48426248;49388804;51101286;51804333;52102628;52722997;53401396;54001218;511886;855566;885910;2270675;2271529;3390879;3391847;4292511;5918825;6146478;6503118;6523129;6744231;6887459;6924524;6925452;6942588;7165162;8726961;9316345;9517654;12078621;12709293;13214558;13432386;13632183;14492764;15069686;18031137;18666146;20257364;20322625;20322780;20882654;20883135;23613773;24357986;24950946;24951142;25077472;25077650;25669419;25773487;25827931;25869233;25947849;25965857;26042452;26433399;26900881;26959505;26959640;27043004;27388915;28076002;28398712;28630097;28922354;29226885;29953966;30009921;31713455;32909101;33182105;33182373;35423355;36199108;36289024;37416392;37416861;37447208;37554499;38157794;38319342;38319500;38636601;38831143;39491036;39514509;39749490;39898109;40062319;40261026;40415719;40421904;40440006;40602097;43304364;43670617;43670748;45319123;45329673;45351529;46259363;46260598;46261763;47286370;47508432;47508544;47968865;47971546;48834398;49791600;49989983;49990149;50326966;50611113;50646988;50850199;51825355;51826156;52571829;52729832;52891716;409519;1432675;3489374;3501418;5745392;6356939;7324669;7598426;7617876;7727924;7728371;7761740;8009060;8354560;9107414;11563027;12596134;12932524;12933704;13873193;14270254;16351465;16368070;16399982;16664981;16665312;16786782;17104801;17404749;18599909;18600102;18684545;18852636;19666321;20519889;20564889;20680498;20681266;21173789;21504774;22482274;22482421;22501935;22502082;23136699;23630127;23972554;24102101;24248393;24354956;24360623;27270448;27541868;28212732;28213080;28953238;29004985;29012277;29012438;29517935;29518037;29707678;29744559;29744823;29792179;29855085;31078902;33133298;33133551;33149156;33150233;33214862;33318560;33693523;35703388;36037033;36964872;36965226;37344407;37472656;38372890;38498362;38499197;38980214;39121742;39815425;40456972;41144254;41414191;41416680;726335;1215555;1215693;3637155;3659546;3701540;3702079;4338928;4671373;4990690;6984546;7111471;7354910;7432532;7504170;7504659;7578050;7578409;8188629;8531428;8591318;8660100;8818647;9751401;9751916;9973127;10674703;11399803;11554455;12304850;12796825;13647834;13728754;15503711;16555075;16572016;16874832;17110591;17110793;17111535;17224546;17777854;18065488;18210100;18483051;18555254;18555376;18570981;18571103;18636280;18660313;19242446;21164575;21230212;21230352;21433793;22111814;22112150;22113103;22113201;22328570;22415233;22583846;23485707;24083999;24306992;24307112;24852452;24852494;25331484;25802805;25920349;26938351;27011635;27748160;27748878;28892298;29188833;29482779;30274760;30274956;30335412;30335537;30729006;30894478;30915503;31057639;31453105;31596262;33513938;33540325;34038096;36595005;37444989;38007711;38296485;39311870;39986597;40096702;40152641;40347904;40507998;40508128;40836355;41334605;41334727;41348621;556039;968251;982660;1609377;1855483;3088817;3502671;3666762;3777373;4567803;6425401;7854271;10246727;10706555;10707049;11464703;12137324;12319444;14534949;14659764;14985915;15364434;15374432;15476890;15576065;15696440;15745026;16513710;17232291;17323936;17324175;17363275;18616354;18694082;18696407;18998176;21228934;21843586;22449020;22449152;23302020;23303022;24968859;25343560;25957734;26314465;26314600;28768515;30044192;30271139;30337536;31264063;31264227;32809107;33162338;34964810;35339867;35697736;36296204;37081160;37088040;37630379;37864788;37864911;38015807;39096945;41102285;41592935;42179555;42251438;42910768;43052479;43891674;43891861;708578;1053012;1084561;2535463;2683439;3173903;3176183;3176263;3308280;3308561;3505727;3932770;4667506;8658523;8658909;10444674;10444789;11562482;11718069;11719432;12241251;12347572;12680277;12887677;13543816;13716174;14857376;14879223;14879941;15283468;15682530;15892930;16069225;17418634;17736936;17846514;17847042;17946658;18917365;19031972;20247488;20247624;20675425;21548257;21920008;22938356;23617059;23961020;24044148;25325820;25443558;25549763;25640503;28204442;28678072;29181098;30353817;30455984;30757441;34770990;35097866;36005410;36724526;36790283;36829836;36862409;38398070;40595618;40600573;41989081;42589574;42589960;43347749;43351225;43351537;389714;1406765;1536084;2951124;2951260;4049527;5318989;5322111;7315625;8594469;10228403;10454900;10455347;11138158;12436908;12981213;13606243;14083278;14907123;14907572;15039143;16251098;16309563;16309666;16310137;17492216;17558987;18038399;18038569;18039320;18948312;19114317;19454737;19970294;20491714;21365567;21365700;21748764;22778409;23636479;23637503;23715673;23869606;23903546;24421414;24458156;25269608;25300033;25389867;25426291;26053972;26078227;26399084;26731065;26761681;28441064;32266154;33164053;33423421;33485597;33645515;1183943;1587340;2162651;2238881;2344980;4675086;4675199;6000371;6581553;6583597;10205557;10205725;10344244;10346554;10531944;12651707;12761737;14071715;14071822;14453671;14521620;14855729;15882368;15883475;15897236;17056210;17359304;17617544;17826546;17917351;18094498;18109300;18151913;18611090;18611257;18733385;19510318;21465075;21639035;21909651;21909790;23400762;23625387;24154001;24461312;24754275;25047120;25049426;25768592;25786684;25786802;25805913;25806051;26384967;26798162;27445400;28460277;28460973;28790306;29315230;29697275;30985210;31731816;31732191;32400858;33540906;33883774;34114534;538168;1322547;1541140;2247727;3775304;4099690;4208041;4254323;4270996;4293176;5384380;6182751;6400152;6427383;6429135;6644506;8914262;8980709;8980953;10186758;10686688;12395576;14712611;18368511;19335652;19529106;19765460;19765646;20667484;21063622;22794086;22794217;22843609;23158015;24266642;25089513;25730571;26393722;26580954;26581158;27400160;27597271;28035434;28748919;28901633;29841308;30767266;31548440;32761110;34378984;999631;1126625;1747507;1920737;2368682;2419622;3071580;4357025;4403695;4407262;4535345;6102695;6134972;6138875;6845445;7284027;7288402;7595337;7809150;8826399;9947710;10141277;10534484;11501146;12681486;14071698;14431631;14601660;14790157;15551120;17125705;18153948;18853697;18918821;18919001;19097978;19316757;19662891;20212488;20305068;20535016;21362514;22347130;22508784;22667811;23541649;23541832;26034029;26301986;26302118;27005507;27709951;27780703;28351814;28504846;28945297;30701010;30701968;31167536;31167642;32443143;34858859;143716;665349;742969;824230;833663;1202438;1798218;2200208;2460052;2671573;3028783;3421603;4183723;4404393;4884578;5054166;5805505;7054936;7055366;8013002;9500850;9500981;9579407;11555393;11641183;11698467;11698630;12105746;13125659;13882020;14779433;17437686;17778857;17779081;18269924;19658296;19658504;21394794;21422792;22049761;23621547;25098856;25221384;25230275;25368749;25716203;26102410;26103539;26528272;26564021;26696772;26875536;27749081;27985817;28156465;28977733;29647811;31144841;31188159;31188294;614036;1663019;1710090;1718331;1728812;1828643;2006552;2670651;3626704;3776359;6773472;6855073;7459483;7602227;8238485;8551331;9752868;9853916;10611194;11746926;13027551;13082610;13287222;13451001;13451983;14576253;14576358;14576549;14576642;14654157;14891052;15271074;15597617;18378570;18378796;19652020;19823814;20501503;21215183;21360685;21887373;21889185;22145107;22145226;22487039;22487149;22625894;22626275;22881942;23486433;23844135;24737337;24737755;24938816;26152265;26331498;26423182;26686771;27638970;27746368;28106815;28478308;31191530;31631989;32047477;351611;482588;482709;637099;1320662;1359939;392807;484768;944833;1451738;277370;277456;561913;721593;67329;450798;481839;482741;135392;278496;297975;77478;77645;392779;410168;285356;347441;259641;53055;165382;210418;118881;132078;102893;127766;11001;31941;43990;92123;34549;86590;54495;68840;26734;46009;46097;78258;59167;50615;1137;23767;35451;46844;19379;34596;39785;11995;44;6014;6135;1633;38621;12441;41568;50529;891;458;1492;564;596;6844;582;302;410;14021;1460;436;8198;637;586;578;7089;246;18420;44;2712;3404;519;865;1245;965;8817;6138;11331;2272;8377;8758;10722;1873;23286;1540;10439;308;843;741;726;358;243;4619;5938;305;591;890;38875;2351;109;40431;62177;47673;37660;3049;3088;291;1251;4713;5548;429;856;1341;6224;14704;780;669;9908;15214;892;155;9530;1353;1042;515;827;53020;73;1019;8591;10612;501;1131;3263;731;800;777;26884;5147;5335;432;113;18610;1932;21756;22024;220;10466;5706;459;3395;962;5875;5980;13839;2651;801;171;20997;2326;2104;1494;890;357;2947;34715;142;16758;16863;17054;17147;3147;12554;12682;646;14461;3717;13793;29814;398;1826;8825;787;27861;808;1290;1600;1128;528;5142;1716;199;547;511;2419;129;530;9075;844;744;4709;321;964;599;439;20906;45947;1082;870;633;1388;218;19717;4350;28179;8101;2391;7870;8398;401;32109;3203;14576;16013;53160;3612;3816;141;24817;334;517;856;904;1389;6044;4697;2528;5101;982;8152;5165;587;127;1031;824;492;4258;9428;29153;56431;35402;35535;87489;472;946;20467;40000;2735;173306;2620;187295;35137;26967;441;5699;8224;19667;24906;37976;7619;1497;10994;1893;41040;106534;46122;46291;22189;80389;15547;12187;27569;832;9352;9550;263310;264442;382244;25495;2167;27901;5299;5668;74507;14465;15050;171547;403;808;7013;151961;70278;20274;20498;16272;1491;3271;32385;55826;76903;77181;26370;34365;10534;11229;22498;19670;20385;30709	+;+;+;+;+;+;+;+;+;+;+;+;+;+;+;+;+;+;+;+;+;+;+;+;+;+;+;+;+;+;+;+;+;+;+;+;+;+;+;+;+;+;+;+;+;+;+;+;+;+;+;+;+;+;+;+;+;+;+;+;+;+;+;+;+;+;+;+;+;+;+;+;+;+;+;+;+;+;+;+;+;+;+;+;+;+;+;+;+;+;+;+;+;+;+;+;+;+;+;+;+;+;+;+;+;+;+;+;+;+;+;+;+;+;+;+;+;+;+;+;+;+;+;+;+;+;+;+;+;+;+;+;-;-;-;-;-;-;-;-;-;-;-;-;-;-;-;-;-;-;-;-;-;-;-;-;-;-;-;-;-;-;-;-;-;-;-;-;-;-;-;-;-;-;-;-;-;-;-;-;-;-;-;-;-;-;-;-;-;-;-;-;-;-;-;-;-;-;-;-;-;-;-;-;-;-;-;-;-;-;-;-;-;-;-;-;-;-;-;-;-;-;-;-;-;-;-;-;-;-;-;-;-;-;-;+;+;+;+;+;+;+;+;+;+;+;+;+;+;+;+;+;+;+;+;+;+;+;+;+;+;+;+;+;+;+;+;+;+;+;+;+;+;+;+;+;+;+;+;+;+;+;+;+;+;+;+;+;+;+;+;+;+;+;+;+;+;+;+;+;+;+;+;+;+;+;+;+;+;+;+;+;+;+;+;+;+;+;+;+;+;+;+;+;+;+;+;+;+;+;+;+;+;+;+;+;+;+;+;+;+;+;+;+;+;+;+;+;+;+;+;+;+;+;+;+;+;+;+;+;+;+;+;+;-;-;-;-;-;-;-;-;-;-;-;-;-;-;-;-;-;-;-;-;-;-;-;-;-;-;-;-;-;-;-;-;-;-;-;-;-;-;-;-;-;-;-;-;-;-;-;-;-;-;-;-;-;-;-;-;-;-;-;-;-;-;-;-;-;-;-;-;-;-;-;-;-;-;-;-;-;-;-;-;-;-;-;-;-;-;-;-;-;-;-;-;-;-;-;-;-;-;-;-;-;-;-;-;-;-;-;-;-;-;-;-;-;-;-;-;-;-;-;-;-;-;-;-;-;-;-;-;-;-;-;-;-;-;-;-;-;-;-;-;-;-;-;-;-;-;+;+;+;+;+;+;+;+;+;+;+;+;+;+;+;+;+;+;+;+;+;+;+;+;+;+;+;+;+;+;+;+;+;+;+;+;+;+;+;+;+;+;+;+;+;+;+;+;+;+;+;+;+;+;+;+;+;+;+;+;+;+;+;+;+;+;+;+;+;+;+;+;+;+;+;+;+;+;+;+;+;+;+;+;+;+;+;+;+;+;+;+;+;+;+;+;+;+;+;+;+;+;+;+;+;+;+;+;+;+;+;+;+;+;+;+;+;+;+;+;+;+;+;+;-;-;-;-;-;-;-;-;-;-;-;-;-;-;-;-;-;-;-;-;-;-;-;-;-;-;-;-;-;-;-;-;-;-;-;-;-;-;-;-;-;-;-;-;-;-;-;-;-;-;-;-;-;-;-;-;-;-;-;-;-;-;-;-;-;-;-;-;-;-;-;-;-;-;-;-;-;-;-;-;-;-;-;-;-;-;-;-;-;-;-;-;-;-;-;-;-;-;-;-;-;-;-;-;-;-;-;-;-;-;-;-;-;-;-;-;-;-;-;-;-;-;-;-;-;-;-;-;-;-;-;-;-;-;-;-;-;-;-;+;+;+;+;+;+;+;+;+;+;+;+;+;+;+;+;+;+;+;+;+;+;+;+;+;+;+;+;+;+;+;+;+;+;+;+;+;+;+;+;+;+;+;+;+;+;+;+;+;+;+;+;+;+;+;+;+;+;+;+;+;+;+;+;+;+;+;+;+;+;+;+;+;+;+;-;-;-;-;-;-;-;-;-;-;-;-;-;-;-;-;-;-;-;-;-;-;-;-;-;-;-;-;-;-;-;-;-;-;-;-;-;-;-;-;-;-;-;-;-;-;-;-;-;-;-;-;-;-;-;-;-;-;-;-;-;-;-;-;-;-;-;-;-;-;-;-;-;-;-;-;-;-;-;-;-;-;-;-;-;-;-;-;-;-;-;-;-;-;-;-;-;-;-;-;-;-;-;-;-;-;-;-;-;-;-;-;-;-;-;-;-;-;-;-;-;-;-;-;-;-;-;-;-;-;-;-;-;-;-;-;-;-;-;-;-;-;-;-;-;-;-;-;-;-;-;-;-;-;-;-;-;-;-;-;-;-;-;-;-;-;-;+;+;+;+;+;+;+;+;+;+;+;+;+;+;+;+;+;+;+;+;+;+;+;+;+;+;+;+;+;+;+;+;+;+;+;+;+;+;+;+;+;+;+;+;+;+;+;+;+;+;+;+;+;+;+;+;+;+;+;+;+;+;+;+;+;+;+;+;+;+;+;+;+;+;+;+;+;+;+;+;+;+;+;+;+;+;+;+;+;+;+;+;+;+;+;+;+;+;+;+;+;+;+;+;+;+;+;+;+;+;+;+;+;+;+;+;+;+;+;+;+;+;+;+;+;+;+;+;+;+;+;+;+;+;+;+;+;+;+;+;+;+;+;+;+;+;+;+;+;+;+;+;+;+;+;+;+;+;+;+;+;+;+;+;+;+;+;+;+;+;+;+;+;+;+;+;+;+;+;+;+;+;+;+;+;+;+;+;+;+;+;+;+;+;+;+;+;+;+;+;+;+;+;+;+;+;+;+;+;+;+;+;+;-;-;-;-;-;-;-;-;-;-;-;-;-;-;-;-;-;-;-;-;-;-;-;-;-;-;-;-;-;-;-;-;-;-;-;-;-;-;-;-;-;-;-;-;-;-;-;-;-;-;-;-;-;-;-;-;-;-;-;-;-;-;-;-;-;-;-;-;-;-;-;-;-;-;-;-;-;-;-;-;-;-;-;-;-;-;-;-;-;-;-;-;-;-;-;-;-;-;-;-;-;-;-;-;-;-;-;-;-;-;-;-;-;-;-;-;-;-;-;-;-;-;-;-;-;-;-;-;-;-;-;-;-;-;-;-;-;-;-;-;-;-;-;-;-;-;-;-;-;-;-;-;-;-;-;-;-;-;-;-;-;-;-;-;-;-;-;-;-;-;-;-;-;-;-;-;-;-;-;-;-;-;-;-;-;-;-;-;-;-;-;-;-;-;-;-;-;-;-;-;-;-;-;-;-;-;-;-;-;-;-;-;-;-;-;-;-;-;-;-;-;-;-;-;-;-;-;-;-;-;-;-;-;-;-;-;+;+;+;+;+;+;+;+;+;+;+;+;+;+;+;+;+;+;+;+;+;+;+;+;+;+;+;+;+;+;+;+;+;+;+;+;+;+;+;+;+;+;+;+;+;+;+;+;+;+;+;+;+;+;+;+;+;+;+;+;+;+;+;+;+;+;+;+;+;+;+;+;+;+;+;+;+;+;+;+;+;+;+;+;+;+;+;+;+;+;+;+;+;+;+;+;-;-;-;-;-;-;-;-;-;-;-;-;-;-;-;-;-;-;-;-;-;-;-;-;-;-;-;-;-;-;-;-;-;-;-;-;-;-;-;-;-;-;-;-;-;-;-;-;-;-;-;-;-;-;-;-;-;-;-;-;-;-;-;-;-;-;-;-;-;-;-;-;-;-;-;-;-;-;-;-;-;-;-;-;-;-;-;-;-;-;-;-;-;-;-;-;-;-;-;-;-;-;-;-;-;-;-;-;-;-;-;-;-;-;-;-;-;-;-;-;-;-;-;-;-;-;-;+;+;+;+;+;+;+;+;+;+;+;+;+;+;+;+;+;+;+;+;+;+;+;+;+;+;+;+;+;+;+;+;+;+;+;+;+;+;+;+;+;+;+;+;+;+;+;+;+;+;+;+;+;+;+;+;+;+;+;+;+;+;+;+;+;+;+;+;+;+;+;+;+;+;+;+;+;+;+;+;+;+;+;+;+;+;+;+;+;+;+;+;+;+;+;+;+;+;+;+;+;+;+;+;+;+;+;+;+;+;+;+;+;+;+;+;+;+;+;+;+;+;+;+;+;+;+;+;+;+;+;+;+;+;+;+;+;+;+;+;+;+;+;+;+;+;+;+;+;+;+;+;+;+;+;+;+;+;+;+;+;+;+;+;+;+;+;+;+;+;+;+;+;+;+;+;+;+;+;+;+;+;+;+;+;+;+;+;+;+;+;+;+;+;+;+;+;+;+;+;+;+;+;+;+;+;+;+;+;+;+;+;+;+;+;+;+;+;+;+;+;+;+;+;+;+;+;+;-;-;-;-;-;-;-;-;-;-;-;-;-;-;-;-;-;-;-;-;-;-;-;-;-;-;-;-;-;-;-;-;-;-;-;-;-;-;-;-;-;-;-;-;-;-;-;-;-;-;-;-;-;-;-;-;-;-;-;-;-;-;-;-;-;-;-;-;-;-;-;-;-;-;-;-;-;-;-;-;-;-;-;-;-;-;-;-;-;-;-;-;-;-;-;-;-;-;-;-;-;-;-;-;-;-;-;-;-;-;-;-;-;-;-;-;-;-;-;-;-;-;-;-;+;+;+;+;+;+;+;+;+;+;+;+;+;+;+;+;+;+;+;+;+;+;+;+;+;+;+;+;+;+;+;+;+;+;+;+;+;+;+;+;+;+;+;+;+;+;+;+;+;+;+;+;+;+;+;+;+;+;+;+;+;+;+;+;+;+;+;+;+;+;+;+;+;+;+;+;+;+;+;+;+;+;+;+;+;+;+;+;+;+;+;+;+;+;+;+;-;-;-;-;-;-;-;-;-;-;-;-;-;-;-;-;-;-;-;-;-;-;-;-;-;-;-;-;-;-;-;-;-;-;-;-;-;-;-;-;-;-;-;-;-;-;-;-;-;-;-;-;-;-;-;-;-;-;-;-;-;-;-;-;-;-;-;-;-;-;-;-;-;-;-;-;-;-;-;-;-;-;-;-;-;-;+;+;+;+;+;+;+;+;+;+;+;+;+;+;+;+;+;+;+;+;+;+;+;+;+;+;+;+;+;+;+;+;+;+;+;+;+;+;+;+;+;+;+;+;+;+;+;+;+;+;+;+;+;+;+;+;+;+;+;+;+;+;+;+;+;+;+;+;+;+;+;+;+;+;+;-;-;-;-;-;-;-;-;-;-;-;-;-;-;-;-;-;-;-;-;-;-;-;-;-;-;-;-;-;-;-;-;-;-;-;-;-;-;-;-;-;-;-;-;-;-;-;-;-;-;-;-;-;-;-;-;-;-;-;-;-;-;-;-;-;-;-;-;-;-;-;-;-;-;-;-;-;-;-;-;-;-;-;-;-;-;-;-;-;+;+;+;+;+;+;+;+;+;+;+;+;+;+;+;+;+;+;+;+;+;+;+;+;+;+;+;+;+;+;+;+;+;+;+;+;+;+;-;-;-;-;-;-;-;-;-;-;-;-;-;-;-;-;-;-;-;-;-;-;-;-;-;-;-;-;-;-;-;-;-;-;-;-;+;+;+;+;+;+;+;+;+;+;+;+;+;+;+;+;+;+;+;+;+;+;+;+;+;+;+;+;+;+;+;+;+;+;+;+;+;+;+;+;+;+;+;+;+;+;+;+;+;-;-;-;-;-;-;-;-;-;-;-;-;-;-;-;-;-;-;-;-;-;-;-;-;-;-;-;-;-;-;-;-;-;-;-;-;-;-;-;-;-;-;-;-;-;-;-;-;-;-;-;-;-;-;-;-;-;-;-;-;-;-;-;-;-;-;-;-;-;-;-;-;-;-;-;-;-;-;-;-;-;-;-;-;-;-;-;-;-;-;-;-;-;-;-;-;-;-;-;-;-;-;-;-;-;-;-;-;-;-;-;-;-;-;-;-;-;-;-;-;-;-;-;-;-;-;-;-;-;-;-;-;-;-;-;-;-;-;-;-;-;-;-;-;-;-;-;-;-;-;-;-;-;-;+;+;+;+;+;+;+;+;+;+;+;+;+;+;+;+;+;+;+;+;+;+;+;+;+;+;+;+;+;+;+;+;+;+;+;+;+;+;+;+;+;+;+;+;+;+;+;+;+;+;+;+;+;+;+;+;+;+;+;+;+;+;+;+;+;+;+;+;+;+;+;+;+;+;+;+;+;+;+;+;+;+;+;+;+;+;+;+;+;+;+;+;+;+;+;+;+;+;+;+;+;+;+;+;+;+;+;+;+;+;+;+;+;+;-;-;-;-;-;-;-;-;-;-;-;-;-;-;-;-;-;-;-;-;-;-;-;-;-;-;-;-;-;-;-;-;-;-;-;-;-;-;-;-;-;-;-;-;-;-;-;-;-;-;-;-;-;-;-;-;-;-;-;-;-;-;-;-;-;-;-;-;-;-;-;-;-;-;-;-;-;-;-;-;-;-;-;-;-;-;-;-;-;-;+;+;+;+;+;+;+;+;+;+;+;+;+;+;+;+;+;+;+;+;+;+;+;+;+;+;+;+;+;+;+;+;+;+;+;+;+;+;+;+;+;+;+;+;+;+;+;+;+;+;+;+;+;+;+;+;+;+;+;+;+;+;+;+;+;+;+;+;+;+;+;+;+;+;+;+;+;+;+;+;+;+;+;+;+;+;+;+;+;+;+;+;+;+;+;+;+;+;+;+;+;+;+;+;+;+;+;+;+;+;+;+;+;+;+;+;+;+;+;+;+;+;+;+;+;+;+;+;+;+;+;+;+;+;+;+;+;+;+;+;+;+;+;+;+;+;+;+;+;+;+;+;+;+;+;+;+;+;+;+;+;+;+;+;+;+;+;+;+;+;+;+;+;+;+;+;+;+;+;+;+;-;-;-;-;-;-;-;-;-;-;-;-;-;-;-;-;-;-;-;-;-;-;-;-;-;-;-;-;-;-;-;-;-;-;-;-;-;-;-;-;-;-;-;-;-;-;-;-;-;-;-;-;-;-;-;-;-;-;-;-;-;-;-;-;-;-;-;-;-;-;-;-;-;-;-;+;+;+;+;+;+;+;+;+;+;+;+;+;+;+;+;+;+;+;+;+;+;+;+;+;+;+;+;+;+;+;+;+;+;+;+;+;+;+;+;+;+;+;+;+;+;+;+;+;+;+;+;+;+;+;+;+;+;+;+;+;-;-;-;-;-;-;-;-;-;-;-;-;-;-;-;-;-;-;-;-;-;-;-;-;-;-;-;-;-;-;-;-;-;-;-;-;-;-;-;-;-;-;-;-;-;-;-;-;-;-;-;-;-;-;-;-;-;-;-;-;-;-;-;-;-;-;-;-;+;+;+;+;+;+;+;+;+;+;+;+;+;+;+;+;+;+;+;+;+;+;+;+;+;+;+;+;+;+;+;+;+;+;+;+;+;+;+;+;+;+;+;+;+;+;+;+;+;+;-;-;-;-;-;-;-;-;-;-;-;-;-;-;-;-;-;-;-;-;-;-;-;-;-;-;-;-;-;-;-;-;-;-;-;-;-;-;-;-;-;-;-;-;-;-;-;-;-;-;-;-;-;-;-;-;-;-;-;-;-;-;+;+;+;+;+;+;+;+;+;+;+;+;+;+;+;+;+;+;+;+;+;+;+;+;+;+;+;+;+;+;+;+;+;+;+;+;+;+;+;+;+;+;+;+;+;+;+;+;+;+;+;+;+;+;+;+;+;+;+;+;-;-;-;-;-;-;-;-;-;-;-;-;-;-;-;-;-;-;-;-;-;-;-;-;-;-;-;-;-;-;-;-;-;-;-;-;-;-;-;-;-;-;-;-;-;-;-;-;-;-;-;-;-;-;-;-;-;-;-;-;-;-;-;-;-;+;+;+;+;+;+;-;-;-;-;-;-;-;-;+;+;+;+;-;+;+;-;-;-;-;+;+;-;+;+;+;+;+;-;-;-;+;-;-;-;+;+;-;-;-;-;-;+;-;+;+;-;+;+;+;+;-;+;-;-;+;+;-;-;+;-;-;+;-;-;-;+;+;-;+;+;+;+;+;+;+;+;-;-;+;+;+;-;-;+;+;-;-;-;+;-;-;+;+;-;-;-;+;-;+;-;-;-;-;-;-;-;+;+;-;+;-;-;+;+;-;-;+;-;+;+;+;+;-;-;-;+;-;-;+;+;-;-;-;-;-;-;+;+;-;+;+;-;-;-;+;+;-;-;-;-;+;+;+;-;+;+;+;-;+;-;-;+;-;-;-;+;-;-;+;+;-;+;-;-;-;-;-;-;-;-;-;+;+;+;+;+;-;+;-;-;-;-;-;-;+;+;+;-;-;-;-;-;+;-;-;+;-;+;-;-;-;+;-;+;-;+;-;-;-;+;+;+;-;+;-;+;-;+;+;-;-;+;+;-;+;+;+;-;+;-;-;+;-;-;+;+;-;+;-;-;-;+;-;-;-;-;-;+;+;-;+;+;+;+;+;+;-;+;-;-;-;-;+;-;-;+;-;-;-;-;-;-;-;+;-;+;+;+;+;+;+;+;-;+;+;-;-;-;-;+;+;+;+;+;-;-;+;+;+;-;-;+;-;-;+;-;+;+;+;+;+;-;-;-;-;+;-;-;-	714669	233232.09	440104.67	407287.68	483216.26	468992.32	380461.82	437288.54	357634.91	338353.95	376689.80	315625.44	392989.32	166220.53	328839.26	304476.77	316420.29	224616.76	251030.38	308638.51	289414.92	234160.91	157425.02	275433.56	261717.14	214667.61	163915.28
NotFur1_Unknown_299:LTR:LTR	CM025008.1;CM025008.1;CM025008.1;CM025008.1;CM025008.1;CM025008.1;CM025008.1;CM025008.1;CM025008.1;CM025008.1;CM025008.1;CM025008.1;CM025008.1;CM025008.1;CM025008.1;CM025008.1;CM025008.1;CM025008.1;CM025008.1;CM025008.1;CM025008.1;CM025008.1;CM025008.1;CM025008.1;CM025008.1;CM025008.1;CM025008.1;CM025008.1;CM025008.1;CM025008.1;CM025008.1;CM025008.1;CM025008.1;CM025008.1;CM025008.1;CM025008.1;CM025008.1;CM025008.1;CM025008.1;CM025008.1;CM025008.1;CM025008.1;CM025008.1;CM025008.1;CM025008.1;CM025008.1;CM025008.1;CM025008.1;CM025008.1;CM025008.1;CM025008.1;CM025008.1;CM025008.1;CM025008.1;CM025008.1;CM025008.1;CM025008.1;CM025008.1;CM025008.1;CM025008.1;CM025008.1;CM025008.1;CM025008.1;CM025008.1;CM025008.1;CM025008.1;CM025008.1;CM025008.1;CM025008.1;CM025008.1;CM025008.1;CM025008.1;CM025008.1;CM025008.1;CM025008.1;CM025008.1;CM025008.1;CM025008.1;CM025008.1;CM025008.1;CM025008.1;CM025009.1;CM025009.1;CM025009.1;CM025009.1;CM025009.1;CM025009.1;CM025009.1;CM025009.1;CM025009.1;CM025009.1;CM025009.1;CM025009.1;CM025009.1;CM025009.1;CM025009.1;CM025009.1;CM025009.1;CM025009.1;CM025009.1;CM025009.1;CM025009.1;CM025009.1;CM025009.1;CM025009.1;CM025009.1;CM025009.1;CM025009.1;CM025009.1;CM025009.1;CM025009.1;CM025009.1;CM025009.1;CM025009.1;CM025009.1;CM025009.1;CM025009.1;CM025009.1;CM025009.1;CM025009.1;CM025009.1;CM025009.1;CM025009.1;CM025009.1;CM025009.1;CM025009.1;CM025009.1;CM025009.1;CM025009.1;CM025009.1;CM025009.1;CM025009.1;CM025009.1;CM025009.1;CM025009.1;CM025009.1;CM025009.1;CM025009.1;CM025009.1;CM025009.1;CM025009.1;CM025009.1;CM025009.1;CM025009.1;CM025009.1;CM025009.1;CM025009.1;CM025009.1;CM025009.1;CM025009.1;CM025009.1;CM025009.1;CM025009.1;CM025009.1;CM025009.1;CM025009.1;CM025009.1;CM025009.1;CM025009.1;CM025009.1;CM025009.1;CM025009.1;CM025009.1;CM025009.1;CM025009.1;CM025009.1;CM025009.1;CM025009.1;CM025009.1;CM025009.1;CM025009.1;CM025009.1;CM025009.1;CM025009.1;CM025009.1;CM025009.1;CM025009.1;CM025009.1;CM025009.1;CM025009.1;CM025009.1;CM025009.1;CM025009.1;CM025009.1;CM025009.1;CM025009.1;CM025010.1;CM025010.1;CM025010.1;CM025010.1;CM025010.1;CM025010.1;CM025010.1;CM025010.1;CM025010.1;CM025010.1;CM025010.1;CM025010.1;CM025010.1;CM025010.1;CM025010.1;CM025010.1;CM025010.1;CM025010.1;CM025010.1;CM025010.1;CM025010.1;CM025010.1;CM025010.1;CM025010.1;CM025010.1;CM025010.1;CM025010.1;CM025010.1;CM025010.1;CM025010.1;CM025010.1;CM025010.1;CM025010.1;CM025010.1;CM025010.1;CM025010.1;CM025010.1;CM025010.1;CM025010.1;CM025010.1;CM025010.1;CM025010.1;CM025010.1;CM025010.1;CM025010.1;CM025010.1;CM025010.1;CM025010.1;CM025010.1;CM025010.1;CM025010.1;CM025010.1;CM025010.1;CM025010.1;CM025010.1;CM025010.1;CM025010.1;CM025010.1;CM025010.1;CM025010.1;CM025010.1;CM025010.1;CM025010.1;CM025010.1;CM025010.1;CM025010.1;CM025010.1;CM025010.1;CM025010.1;CM025010.1;CM025010.1;CM025010.1;CM025011.1;CM025011.1;CM025011.1;CM025011.1;CM025011.1;CM025011.1;CM025011.1;CM025011.1;CM025011.1;CM025011.1;CM025011.1;CM025011.1;CM025011.1;CM025011.1;CM025011.1;CM025011.1;CM025011.1;CM025011.1;CM025011.1;CM025011.1;CM025011.1;CM025011.1;CM025011.1;CM025011.1;CM025011.1;CM025011.1;CM025011.1;CM025011.1;CM025011.1;CM025011.1;CM025011.1;CM025011.1;CM025011.1;CM025011.1;CM025011.1;CM025011.1;CM025011.1;CM025011.1;CM025011.1;CM025011.1;CM025011.1;CM025011.1;CM025011.1;CM025011.1;CM025011.1;CM025011.1;CM025011.1;CM025011.1;CM025011.1;CM025011.1;CM025011.1;CM025011.1;CM025011.1;CM025011.1;CM025011.1;CM025011.1;CM025011.1;CM025011.1;CM025011.1;CM025011.1;CM025011.1;CM025011.1;CM025012.1;CM025012.1;CM025012.1;CM025012.1;CM025012.1;CM025012.1;CM025012.1;CM025012.1;CM025012.1;CM025012.1;CM025012.1;CM025012.1;CM025012.1;CM025012.1;CM025012.1;CM025012.1;CM025012.1;CM025012.1;CM025012.1;CM025012.1;CM025012.1;CM025012.1;CM025012.1;CM025012.1;CM025012.1;CM025012.1;CM025012.1;CM025012.1;CM025012.1;CM025012.1;CM025012.1;CM025012.1;CM025012.1;CM025012.1;CM025012.1;CM025012.1;CM025012.1;CM025012.1;CM025012.1;CM025012.1;CM025012.1;CM025012.1;CM025012.1;CM025012.1;CM025012.1;CM025012.1;CM025012.1;CM025012.1;CM025012.1;CM025012.1;CM025012.1;CM025012.1;CM025012.1;CM025012.1;CM025012.1;CM025012.1;CM025012.1;CM025012.1;CM025012.1;CM025012.1;CM025012.1;CM025012.1;CM025012.1;CM025012.1;CM025012.1;CM025012.1;CM025012.1;CM025012.1;CM025012.1;CM025012.1;CM025012.1;CM025012.1;CM025012.1;CM025012.1;CM025012.1;CM025012.1;CM025012.1;CM025012.1;CM025012.1;CM025012.1;CM025012.1;CM025012.1;CM025012.1;CM025012.1;CM025012.1;CM025012.1;CM025012.1;CM025012.1;CM025012.1;CM025012.1;CM025012.1;CM025012.1;CM025012.1;CM025012.1;CM025012.1;CM025012.1;CM025012.1;CM025012.1;CM025012.1;CM025012.1;CM025013.1;CM025013.1;CM025013.1;CM025013.1;CM025013.1;CM025013.1;CM025013.1;CM025013.1;CM025013.1;CM025013.1;CM025013.1;CM025013.1;CM025013.1;CM025013.1;CM025013.1;CM025013.1;CM025013.1;CM025013.1;CM025013.1;CM025013.1;CM025013.1;CM025013.1;CM025013.1;CM025013.1;CM025013.1;CM025013.1;CM025013.1;CM025013.1;CM025013.1;CM025013.1;CM025013.1;CM025013.1;CM025013.1;CM025013.1;CM025013.1;CM025013.1;CM025013.1;CM025013.1;CM025013.1;CM025013.1;CM025013.1;CM025013.1;CM025013.1;CM025013.1;CM025013.1;CM025013.1;CM025013.1;CM025013.1;CM025013.1;CM025013.1;CM025013.1;CM025013.1;CM025013.1;CM025013.1;CM025013.1;CM025013.1;CM025013.1;CM025013.1;CM025013.1;CM025013.1;CM025013.1;CM025013.1;CM025013.1;CM025013.1;CM025013.1;CM025013.1;CM025013.1;CM025013.1;CM025013.1;CM025013.1;CM025013.1;CM025013.1;CM025013.1;CM025013.1;CM025013.1;CM025013.1;CM025013.1;CM025013.1;CM025013.1;CM025013.1;CM025013.1;CM025013.1;CM025013.1;CM025013.1;CM025013.1;CM025013.1;CM025013.1;CM025013.1;CM025013.1;CM025013.1;CM025013.1;CM025013.1;CM025013.1;CM025013.1;CM025013.1;CM025014.1;CM025014.1;CM025014.1;CM025014.1;CM025014.1;CM025014.1;CM025014.1;CM025014.1;CM025014.1;CM025014.1;CM025014.1;CM025014.1;CM025014.1;CM025014.1;CM025014.1;CM025014.1;CM025014.1;CM025014.1;CM025014.1;CM025014.1;CM025014.1;CM025014.1;CM025014.1;CM025014.1;CM025014.1;CM025014.1;CM025014.1;CM025014.1;CM025014.1;CM025014.1;CM025014.1;CM025014.1;CM025014.1;CM025014.1;CM025014.1;CM025014.1;CM025014.1;CM025014.1;CM025014.1;CM025014.1;CM025014.1;CM025014.1;CM025014.1;CM025014.1;CM025014.1;CM025014.1;CM025014.1;CM025014.1;CM025014.1;CM025014.1;CM025014.1;CM025014.1;CM025014.1;CM025014.1;CM025014.1;CM025014.1;CM025015.1;CM025015.1;CM025015.1;CM025015.1;CM025015.1;CM025015.1;CM025015.1;CM025015.1;CM025015.1;CM025015.1;CM025015.1;CM025015.1;CM025015.1;CM025015.1;CM025015.1;CM025015.1;CM025015.1;CM025015.1;CM025015.1;CM025015.1;CM025015.1;CM025015.1;CM025015.1;CM025015.1;CM025015.1;CM025015.1;CM025015.1;CM025015.1;CM025015.1;CM025015.1;CM025015.1;CM025015.1;CM025015.1;CM025015.1;CM025015.1;CM025015.1;CM025015.1;CM025015.1;CM025015.1;CM025015.1;CM025015.1;CM025015.1;CM025015.1;CM025015.1;CM025015.1;CM025015.1;CM025015.1;CM025015.1;CM025015.1;CM025015.1;CM025015.1;CM025015.1;CM025015.1;CM025015.1;CM025015.1;CM025015.1;CM025015.1;CM025015.1;CM025015.1;CM025015.1;CM025015.1;CM025015.1;CM025016.1;CM025016.1;CM025016.1;CM025016.1;CM025016.1;CM025016.1;CM025016.1;CM025016.1;CM025016.1;CM025016.1;CM025016.1;CM025016.1;CM025016.1;CM025016.1;CM025016.1;CM025016.1;CM025016.1;CM025016.1;CM025016.1;CM025016.1;CM025016.1;CM025016.1;CM025016.1;CM025016.1;CM025016.1;CM025016.1;CM025016.1;CM025016.1;CM025016.1;CM025016.1;CM025016.1;CM025016.1;CM025016.1;CM025016.1;CM025016.1;CM025016.1;CM025016.1;CM025016.1;CM025016.1;CM025016.1;CM025016.1;CM025016.1;CM025016.1;CM025016.1;CM025016.1;CM025016.1;CM025016.1;CM025016.1;CM025016.1;CM025016.1;CM025016.1;CM025016.1;CM025016.1;CM025016.1;CM025016.1;CM025016.1;CM025016.1;CM025016.1;CM025016.1;CM025016.1;CM025016.1;CM025016.1;CM025016.1;CM025016.1;CM025016.1;CM025016.1;CM025016.1;CM025016.1;CM025016.1;CM025016.1;CM025016.1;CM025016.1;CM025017.1;CM025017.1;CM025017.1;CM025017.1;CM025017.1;CM025017.1;CM025017.1;CM025017.1;CM025017.1;CM025017.1;CM025017.1;CM025017.1;CM025017.1;CM025017.1;CM025017.1;CM025017.1;CM025017.1;CM025017.1;CM025017.1;CM025017.1;CM025017.1;CM025017.1;CM025017.1;CM025017.1;CM025017.1;CM025017.1;CM025017.1;CM025017.1;CM025017.1;CM025017.1;CM025017.1;CM025017.1;CM025017.1;CM025017.1;CM025017.1;CM025017.1;CM025017.1;CM025017.1;CM025017.1;CM025017.1;CM025017.1;CM025017.1;CM025017.1;CM025017.1;CM025017.1;CM025017.1;CM025017.1;CM025017.1;CM025017.1;CM025017.1;CM025017.1;CM025017.1;CM025017.1;CM025017.1;CM025018.1;CM025018.1;CM025018.1;CM025018.1;CM025018.1;CM025018.1;CM025018.1;CM025018.1;CM025018.1;CM025018.1;CM025018.1;CM025018.1;CM025018.1;CM025018.1;CM025018.1;CM025018.1;CM025018.1;CM025018.1;CM025018.1;CM025018.1;CM025018.1;CM025018.1;CM025018.1;CM025018.1;CM025018.1;CM025018.1;CM025018.1;CM025018.1;CM025018.1;CM025018.1;CM025018.1;CM025018.1;CM025018.1;CM025018.1;CM025018.1;CM025018.1;CM025018.1;CM025018.1;CM025018.1;CM025018.1;CM025018.1;CM025018.1;CM025018.1;CM025018.1;CM025018.1;CM025018.1;CM025018.1;CM025018.1;CM025018.1;CM025018.1;CM025018.1;CM025018.1;CM025018.1;CM025018.1;CM025018.1;CM025018.1;CM025018.1;CM025018.1;CM025018.1;CM025018.1;CM025018.1;CM025018.1;CM025018.1;CM025018.1;CM025018.1;CM025018.1;CM025018.1;CM025018.1;CM025018.1;CM025018.1;CM025019.1;CM025019.1;CM025019.1;CM025019.1;CM025019.1;CM025019.1;CM025019.1;CM025019.1;CM025019.1;CM025019.1;CM025019.1;CM025019.1;CM025019.1;CM025019.1;CM025019.1;CM025019.1;CM025019.1;CM025019.1;CM025019.1;CM025019.1;CM025019.1;CM025020.1;CM025020.1;CM025020.1;CM025020.1;CM025020.1;CM025020.1;CM025020.1;CM025020.1;CM025020.1;CM025020.1;CM025020.1;CM025020.1;CM025020.1;CM025020.1;CM025020.1;CM025020.1;CM025020.1;CM025020.1;CM025020.1;CM025020.1;CM025020.1;CM025020.1;CM025020.1;CM025020.1;CM025020.1;CM025020.1;CM025020.1;CM025020.1;CM025020.1;CM025020.1;CM025020.1;CM025020.1;CM025021.1;CM025021.1;CM025021.1;CM025021.1;CM025021.1;CM025021.1;CM025021.1;CM025021.1;CM025021.1;CM025021.1;CM025021.1;CM025021.1;CM025021.1;CM025021.1;CM025021.1;CM025021.1;CM025021.1;CM025021.1;CM025021.1;CM025021.1;CM025021.1;CM025021.1;CM025021.1;CM025021.1;CM025021.1;CM025021.1;CM025021.1;CM025021.1;CM025021.1;CM025021.1;CM025021.1;CM025021.1;CM025021.1;CM025021.1;CM025021.1;CM025021.1;CM025021.1;CM025021.1;CM025021.1;CM025021.1;CM025021.1;CM025021.1;CM025021.1;CM025021.1;CM025021.1;CM025021.1;CM025021.1;CM025021.1;CM025021.1;CM025021.1;CM025021.1;CM025021.1;CM025021.1;CM025021.1;CM025021.1;CM025021.1;CM025021.1;CM025021.1;CM025021.1;CM025021.1;CM025021.1;CM025021.1;CM025021.1;CM025021.1;CM025021.1;CM025021.1;CM025021.1;CM025021.1;CM025021.1;CM025021.1;CM025021.1;CM025021.1;CM025021.1;CM025021.1;CM025021.1;CM025021.1;CM025021.1;CM025021.1;CM025021.1;CM025021.1;CM025021.1;CM025021.1;CM025021.1;CM025021.1;CM025021.1;CM025022.1;CM025022.1;CM025022.1;CM025022.1;CM025022.1;CM025022.1;CM025022.1;CM025022.1;CM025022.1;CM025022.1;CM025022.1;CM025022.1;CM025022.1;CM025022.1;CM025022.1;CM025022.1;CM025022.1;CM025022.1;CM025022.1;CM025022.1;CM025022.1;CM025022.1;CM025022.1;CM025022.1;CM025022.1;CM025022.1;CM025022.1;CM025022.1;CM025022.1;CM025022.1;CM025022.1;CM025022.1;CM025022.1;CM025022.1;CM025022.1;CM025022.1;CM025022.1;CM025022.1;CM025022.1;CM025022.1;CM025022.1;CM025022.1;CM025022.1;CM025022.1;CM025022.1;CM025022.1;CM025022.1;CM025022.1;CM025022.1;CM025022.1;CM025022.1;CM025022.1;CM025022.1;CM025022.1;CM025022.1;CM025022.1;CM025022.1;CM025022.1;CM025022.1;CM025022.1;CM025022.1;CM025023.1;CM025023.1;CM025023.1;CM025023.1;CM025023.1;CM025023.1;CM025023.1;CM025023.1;CM025023.1;CM025023.1;CM025023.1;CM025023.1;CM025023.1;CM025023.1;CM025023.1;CM025023.1;CM025023.1;CM025023.1;CM025023.1;CM025023.1;CM025023.1;CM025023.1;CM025023.1;CM025023.1;CM025023.1;CM025023.1;CM025023.1;CM025023.1;CM025023.1;CM025023.1;CM025023.1;CM025023.1;CM025023.1;CM025023.1;CM025023.1;CM025023.1;CM025023.1;CM025023.1;CM025023.1;CM025023.1;CM025023.1;CM025023.1;CM025023.1;CM025023.1;CM025023.1;CM025023.1;CM025023.1;CM025023.1;CM025023.1;CM025023.1;CM025023.1;CM025023.1;CM025023.1;CM025023.1;CM025023.1;CM025023.1;CM025023.1;CM025023.1;CM025023.1;CM025023.1;CM025023.1;CM025023.1;CM025023.1;CM025023.1;CM025023.1;CM025023.1;CM025023.1;CM025024.1;CM025024.1;CM025024.1;CM025024.1;CM025024.1;CM025024.1;CM025024.1;CM025024.1;CM025024.1;CM025024.1;CM025024.1;CM025024.1;CM025024.1;CM025024.1;CM025024.1;CM025024.1;CM025024.1;CM025024.1;CM025024.1;CM025024.1;CM025024.1;CM025024.1;CM025024.1;CM025024.1;CM025024.1;CM025024.1;CM025024.1;CM025024.1;CM025024.1;CM025024.1;CM025024.1;CM025024.1;CM025024.1;CM025024.1;CM025024.1;CM025024.1;CM025024.1;CM025024.1;CM025025.1;CM025025.1;CM025025.1;CM025025.1;CM025025.1;CM025025.1;CM025025.1;CM025025.1;CM025025.1;CM025025.1;CM025025.1;CM025025.1;CM025025.1;CM025025.1;CM025025.1;CM025025.1;CM025025.1;CM025025.1;CM025025.1;CM025025.1;CM025025.1;CM025025.1;CM025025.1;CM025025.1;CM025025.1;CM025025.1;CM025025.1;CM025025.1;CM025025.1;CM025025.1;CM025025.1;CM025025.1;CM025025.1;CM025025.1;CM025025.1;CM025025.1;CM025025.1;CM025025.1;CM025025.1;CM025025.1;CM025025.1;CM025025.1;CM025025.1;CM025025.1;CM025025.1;CM025025.1;CM025026.1;CM025026.1;CM025026.1;CM025026.1;CM025026.1;CM025026.1;CM025026.1;CM025026.1;CM025026.1;CM025026.1;CM025026.1;CM025026.1;CM025026.1;CM025026.1;CM025026.1;CM025026.1;CM025026.1;CM025026.1;CM025026.1;CM025026.1;CM025026.1;CM025026.1;CM025026.1;CM025026.1;CM025026.1;CM025026.1;CM025026.1;CM025026.1;CM025026.1;CM025026.1;CM025026.1;CM025026.1;CM025026.1;CM025026.1;CM025026.1;CM025026.1;CM025026.1;CM025026.1;CM025026.1;CM025026.1;CM025026.1;CM025026.1;JAAVVJ010000020.1;JAAVVJ010000020.1;JAAVVJ010000021.1;JAAVVJ010000021.1;JAAVVJ010000021.1;JAAVVJ010000026.1;JAAVVJ010000027.1;JAAVVJ010000027.1;JAAVVJ010000027.1;JAAVVJ010000028.1;JAAVVJ010000028.1;JAAVVJ010000028.1;JAAVVJ010000028.1;JAAVVJ010000028.1;JAAVVJ010000028.1;JAAVVJ010000030.1;JAAVVJ010000030.1;JAAVVJ010000044.1;JAAVVJ010000044.1;JAAVVJ010000044.1;JAAVVJ010000047.1;JAAVVJ010000047.1;JAAVVJ010000055.1;JAAVVJ010000064.1;JAAVVJ010000068.1;JAAVVJ010000068.1;JAAVVJ010000069.1;JAAVVJ010000081.1;JAAVVJ010000081.1;JAAVVJ010000081.1;JAAVVJ010000091.1;JAAVVJ010000106.1;JAAVVJ010000106.1;JAAVVJ010000106.1;JAAVVJ010000106.1;JAAVVJ010000106.1;JAAVVJ010000106.1;JAAVVJ010000106.1;JAAVVJ010000106.1;JAAVVJ010000106.1;JAAVVJ010000106.1;JAAVVJ010000106.1;JAAVVJ010000106.1;JAAVVJ010000106.1;JAAVVJ010000126.1;JAAVVJ010000139.1;JAAVVJ010000139.1;JAAVVJ010000183.1;JAAVVJ010000183.1;JAAVVJ010000183.1;JAAVVJ010000183.1;JAAVVJ010000183.1;JAAVVJ010000183.1;JAAVVJ010000183.1;JAAVVJ010000183.1;JAAVVJ010000183.1;JAAVVJ010000183.1;JAAVVJ010000183.1;JAAVVJ010000183.1;JAAVVJ010000183.1;JAAVVJ010000183.1;JAAVVJ010000183.1;JAAVVJ010000183.1;JAAVVJ010000183.1;JAAVVJ010000183.1;JAAVVJ010000183.1;JAAVVJ010000183.1;JAAVVJ010000183.1;JAAVVJ010000183.1;JAAVVJ010000183.1;JAAVVJ010000183.1;JAAVVJ010000183.1;JAAVVJ010000183.1;JAAVVJ010000183.1;JAAVVJ010000183.1;JAAVVJ010000183.1;JAAVVJ010000183.1;JAAVVJ010000183.1;JAAVVJ010000186.1;JAAVVJ010000250.1;JAAVVJ010000255.1;JAAVVJ010000255.1;JAAVVJ010000374.1;JAAVVJ010000421.1;JAAVVJ010000421.1;JAAVVJ010000474.1;JAAVVJ010000474.1;JAAVVJ010000474.1;JAAVVJ010000474.1;JAAVVJ010000474.1;JAAVVJ010000474.1;JAAVVJ010000474.1;JAAVVJ010000474.1;JAAVVJ010000474.1;JAAVVJ010000474.1;JAAVVJ010000474.1;JAAVVJ010000474.1;JAAVVJ010000474.1;JAAVVJ010000474.1;JAAVVJ010000474.1;JAAVVJ010000474.1;JAAVVJ010000474.1;JAAVVJ010000474.1;JAAVVJ010000474.1;JAAVVJ010000474.1;JAAVVJ010000474.1;JAAVVJ010000474.1;JAAVVJ010000474.1;JAAVVJ010000474.1;JAAVVJ010000474.1;JAAVVJ010000474.1;JAAVVJ010000474.1;JAAVVJ010000474.1;JAAVVJ010000474.1;JAAVVJ010000474.1;JAAVVJ010000474.1;JAAVVJ010000474.1;JAAVVJ010000493.1;JAAVVJ010000493.1;JAAVVJ010000493.1;JAAVVJ010000493.1;JAAVVJ010000493.1;JAAVVJ010000493.1;JAAVVJ010000493.1;JAAVVJ010000493.1;JAAVVJ010000499.1;JAAVVJ010000499.1;JAAVVJ010000499.1;JAAVVJ010000499.1;JAAVVJ010000499.1;JAAVVJ010000499.1;JAAVVJ010000499.1;JAAVVJ010000499.1;JAAVVJ010000499.1;JAAVVJ010000499.1;JAAVVJ010000499.1;JAAVVJ010000499.1;JAAVVJ010000499.1;JAAVVJ010000499.1;JAAVVJ010000499.1;JAAVVJ010000500.1;JAAVVJ010000500.1;JAAVVJ010000500.1;JAAVVJ010000500.1;JAAVVJ010000500.1;JAAVVJ010000500.1;JAAVVJ010000500.1;JAAVVJ010000500.1;JAAVVJ010000500.1;JAAVVJ010000500.1;JAAVVJ010000500.1;JAAVVJ010000500.1;JAAVVJ010000520.1;JAAVVJ010000520.1;JAAVVJ010000520.1;JAAVVJ010000520.1;JAAVVJ010000520.1;JAAVVJ010000520.1;JAAVVJ010000562.1;JAAVVJ010000562.1;JAAVVJ010000562.1;JAAVVJ010000562.1;JAAVVJ010000562.1;JAAVVJ010000562.1;JAAVVJ010000562.1;JAAVVJ010000562.1;JAAVVJ010000562.1;JAAVVJ010000562.1;JAAVVJ010000562.1;JAAVVJ010000562.1;JAAVVJ010000562.1;JAAVVJ010000569.1;JAAVVJ010000569.1;JAAVVJ010000569.1;JAAVVJ010000569.1;JAAVVJ010000569.1;JAAVVJ010000569.1;JAAVVJ010000569.1;JAAVVJ010000569.1;JAAVVJ010000569.1;JAAVVJ010000570.1;JAAVVJ010000570.1;JAAVVJ010000570.1;JAAVVJ010000570.1;JAAVVJ010000570.1;JAAVVJ010000570.1;JAAVVJ010000575.1;JAAVVJ010000575.1;JAAVVJ010000575.1;JAAVVJ010000575.1;JAAVVJ010000575.1;JAAVVJ010000575.1;JAAVVJ010000581.1;JAAVVJ010000629.1;JAAVVJ010000629.1;JAAVVJ010000629.1;JAAVVJ010000629.1;JAAVVJ010000629.1;JAAVVJ010000629.1;JAAVVJ010000629.1;JAAVVJ010000629.1;JAAVVJ010000629.1;JAAVVJ010000629.1;JAAVVJ010000629.1;JAAVVJ010000629.1;JAAVVJ010000629.1;JAAVVJ010000629.1;JAAVVJ010000654.1;JAAVVJ010000654.1;JAAVVJ010000654.1;JAAVVJ010000654.1;JAAVVJ010000654.1;JAAVVJ010000654.1;JAAVVJ010000654.1;JAAVVJ010000663.1;JAAVVJ010000663.1;JAAVVJ010000663.1;JAAVVJ010000663.1;JAAVVJ010000663.1;JAAVVJ010000663.1;JAAVVJ010000663.1;JAAVVJ010000663.1;JAAVVJ010000678.1;JAAVVJ010000678.1;JAAVVJ010000678.1;JAAVVJ010000678.1;JAAVVJ010000678.1;JAAVVJ010000678.1;JAAVVJ010000678.1;JAAVVJ010000678.1;JAAVVJ010000678.1;JAAVVJ010000711.1;JAAVVJ010000711.1;JAAVVJ010000711.1;JAAVVJ010000711.1;JAAVVJ010000711.1;JAAVVJ010000711.1;JAAVVJ010000711.1;JAAVVJ010000711.1;JAAVVJ010000711.1;JAAVVJ010000711.1;JAAVVJ010000711.1;JAAVVJ010000711.1;JAAVVJ010000711.1;JAAVVJ010000711.1;JAAVVJ010000711.1;JAAVVJ010000711.1;JAAVVJ010000711.1;JAAVVJ010000711.1;JAAVVJ010000711.1;JAAVVJ010000711.1;JAAVVJ010000711.1;JAAVVJ010000711.1;JAAVVJ010000711.1;JAAVVJ010000714.1;JAAVVJ010000714.1;JAAVVJ010000714.1;JAAVVJ010000714.1;JAAVVJ010000714.1;JAAVVJ010000719.1;JAAVVJ010000719.1;JAAVVJ010000719.1;JAAVVJ010000719.1;JAAVVJ010000719.1;JAAVVJ010000719.1;JAAVVJ010000719.1;JAAVVJ010000719.1;JAAVVJ010000719.1;JAAVVJ010000724.1;JAAVVJ010000724.1;JAAVVJ010000724.1;JAAVVJ010000724.1;JAAVVJ010000724.1;JAAVVJ010000724.1;JAAVVJ010000724.1;JAAVVJ010000724.1;JAAVVJ010000724.1;JAAVVJ010000724.1;JAAVVJ010000724.1;JAAVVJ010000724.1;JAAVVJ010000724.1;JAAVVJ010000724.1;JAAVVJ010000724.1;JAAVVJ010000724.1;JAAVVJ010000724.1;JAAVVJ010000724.1;JAAVVJ010000724.1;JAAVVJ010000724.1;JAAVVJ010000724.1;JAAVVJ010000724.1;JAAVVJ010000724.1;JAAVVJ010000724.1;JAAVVJ010000724.1;JAAVVJ010000724.1;JAAVVJ010000724.1;JAAVVJ010000724.1;JAAVVJ010000724.1;JAAVVJ010000724.1;JAAVVJ010000724.1;JAAVVJ010000741.1;JAAVVJ010000741.1;JAAVVJ010000741.1;JAAVVJ010000741.1;JAAVVJ010000741.1;JAAVVJ010000741.1;JAAVVJ010000746.1;JAAVVJ010000746.1;JAAVVJ010000746.1;JAAVVJ010000746.1;JAAVVJ010000746.1;JAAVVJ010000750.1;JAAVVJ010000750.1;JAAVVJ010000750.1;JAAVVJ010000750.1;JAAVVJ010000750.1;JAAVVJ010000750.1;JAAVVJ010000750.1;JAAVVJ010000750.1;JAAVVJ010000750.1;JAAVVJ010000750.1;JAAVVJ010000753.1;JAAVVJ010000753.1;JAAVVJ010000753.1;JAAVVJ010000753.1;JAAVVJ010000753.1;JAAVVJ010000758.1;JAAVVJ010000758.1;JAAVVJ010000758.1;JAAVVJ010000758.1;JAAVVJ010000758.1;JAAVVJ010000758.1;JAAVVJ010000759.1;JAAVVJ010000759.1;JAAVVJ010000759.1;JAAVVJ010000759.1;JAAVVJ010000759.1;JAAVVJ010000759.1;JAAVVJ010000759.1;JAAVVJ010000759.1;JAAVVJ010000759.1;JAAVVJ010000759.1;JAAVVJ010000759.1;JAAVVJ010000759.1;JAAVVJ010000759.1;JAAVVJ010000765.1;JAAVVJ010000765.1;JAAVVJ010000765.1;JAAVVJ010000765.1;JAAVVJ010000765.1;JAAVVJ010000765.1;JAAVVJ010000765.1;JAAVVJ010000765.1;JAAVVJ010000765.1;JAAVVJ010000765.1;JAAVVJ010000844.1;JAAVVJ010000844.1;JAAVVJ010000844.1;JAAVVJ010000844.1;JAAVVJ010000844.1;JAAVVJ010000849.1;JAAVVJ010000849.1;JAAVVJ010000849.1;JAAVVJ010000849.1;JAAVVJ010000876.1;JAAVVJ010000876.1;JAAVVJ010000876.1;JAAVVJ010000876.1;JAAVVJ010000876.1;JAAVVJ010000876.1;JAAVVJ010000882.1;JAAVVJ010000882.1;JAAVVJ010000882.1;JAAVVJ010000882.1;JAAVVJ010000882.1;JAAVVJ010000891.1;JAAVVJ010000891.1;JAAVVJ010000891.1;JAAVVJ010000891.1;JAAVVJ010000891.1;JAAVVJ010000891.1;JAAVVJ010000891.1;JAAVVJ010000891.1;JAAVVJ010000945.1;JAAVVJ010000945.1;JAAVVJ010000945.1;JAAVVJ010000945.1;JAAVVJ010000945.1;JAAVVJ010000945.1;JAAVVJ010000945.1;JAAVVJ010000945.1;JAAVVJ010000945.1;JAAVVJ010000945.1;JAAVVJ010000945.1;JAAVVJ010000945.1;JAAVVJ010000945.1;JAAVVJ010000951.1;JAAVVJ010000951.1;JAAVVJ010000951.1;JAAVVJ010000951.1;JAAVVJ010000964.1;JAAVVJ010000964.1;JAAVVJ010000964.1;JAAVVJ010000964.1;JAAVVJ010000964.1;JAAVVJ010000964.1;JAAVVJ010000967.1;JAAVVJ010000967.1;JAAVVJ010000967.1;JAAVVJ010000967.1;JAAVVJ010000967.1;JAAVVJ010000967.1;JAAVVJ010000967.1;JAAVVJ010000967.1;JAAVVJ010000967.1;JAAVVJ010000967.1;JAAVVJ010000967.1;JAAVVJ010000967.1;JAAVVJ010000967.1;JAAVVJ010000967.1;JAAVVJ010000967.1;JAAVVJ010000967.1;JAAVVJ010001021.1;JAAVVJ010001021.1;JAAVVJ010001021.1;JAAVVJ010001021.1;JAAVVJ010001031.1;JAAVVJ010001031.1;JAAVVJ010001031.1;JAAVVJ010001031.1;JAAVVJ010001031.1;JAAVVJ010001031.1;JAAVVJ010001043.1;JAAVVJ010001043.1;JAAVVJ010001043.1;JAAVVJ010001043.1;JAAVVJ010001043.1;JAAVVJ010001043.1;JAAVVJ010001043.1;JAAVVJ010001043.1;JAAVVJ010001043.1;JAAVVJ010001043.1;JAAVVJ010001043.1;JAAVVJ010001043.1;JAAVVJ010001050.1;JAAVVJ010001050.1;JAAVVJ010001050.1;JAAVVJ010001050.1;JAAVVJ010001050.1;JAAVVJ010001050.1;JAAVVJ010001050.1;JAAVVJ010001050.1;JAAVVJ010001050.1;JAAVVJ010001050.1;JAAVVJ010001050.1;JAAVVJ010001050.1;JAAVVJ010001050.1;JAAVVJ010001050.1;JAAVVJ010001050.1;JAAVVJ010001050.1;JAAVVJ010001050.1;JAAVVJ010001050.1;JAAVVJ010001050.1;JAAVVJ010001050.1;JAAVVJ010001064.1;JAAVVJ010001064.1;JAAVVJ010001064.1;JAAVVJ010001064.1;JAAVVJ010001082.1;JAAVVJ010001082.1;JAAVVJ010001082.1;JAAVVJ010001082.1;JAAVVJ010001082.1;JAAVVJ010001082.1;JAAVVJ010001105.1;JAAVVJ010001105.1;JAAVVJ010001105.1;JAAVVJ010001105.1;JAAVVJ010001105.1;JAAVVJ010001105.1;JAAVVJ010001105.1;JAAVVJ010001105.1;JAAVVJ010001105.1;JAAVVJ010001108.1;JAAVVJ010001108.1;JAAVVJ010001108.1;JAAVVJ010001108.1;JAAVVJ010001108.1;JAAVVJ010001108.1;JAAVVJ010001108.1;JAAVVJ010001108.1;JAAVVJ010001108.1;JAAVVJ010001108.1;JAAVVJ010001108.1;JAAVVJ010001108.1;JAAVVJ010001108.1;JAAVVJ010001108.1;JAAVVJ010001108.1;JAAVVJ010001108.1;JAAVVJ010001120.1;JAAVVJ010001120.1;JAAVVJ010001120.1;JAAVVJ010001120.1;JAAVVJ010001120.1;JAAVVJ010001120.1;JAAVVJ010001120.1;JAAVVJ010001120.1;JAAVVJ010001136.1;JAAVVJ010001136.1;JAAVVJ010001136.1;JAAVVJ010001136.1;JAAVVJ010001136.1;JAAVVJ010001136.1;JAAVVJ010001136.1;JAAVVJ010001136.1;JAAVVJ010001136.1;JAAVVJ010001136.1;JAAVVJ010001136.1;JAAVVJ010001136.1;JAAVVJ010001136.1;JAAVVJ010001141.1;JAAVVJ010001141.1;JAAVVJ010001141.1;JAAVVJ010001141.1;JAAVVJ010001141.1;JAAVVJ010001141.1;JAAVVJ010001141.1;JAAVVJ010001174.1;JAAVVJ010001174.1;JAAVVJ010001243.1;JAAVVJ010001243.1;JAAVVJ010001243.1;JAAVVJ010001243.1;JAAVVJ010001243.1;JAAVVJ010001243.1;JAAVVJ010001243.1;JAAVVJ010001243.1;JAAVVJ010001243.1;JAAVVJ010001264.1;JAAVVJ010001264.1;JAAVVJ010001264.1;JAAVVJ010001264.1;JAAVVJ010001264.1;JAAVVJ010001264.1;JAAVVJ010001264.1;JAAVVJ010001264.1;JAAVVJ010001287.1;JAAVVJ010001287.1;JAAVVJ010001287.1;JAAVVJ010001287.1;JAAVVJ010001287.1;JAAVVJ010001287.1;JAAVVJ010001287.1;JAAVVJ010001287.1;JAAVVJ010001287.1;JAAVVJ010001287.1;JAAVVJ010001287.1;JAAVVJ010001287.1;JAAVVJ010001287.1;JAAVVJ010001287.1;JAAVVJ010001302.1;JAAVVJ010001302.1;JAAVVJ010001302.1;JAAVVJ010001302.1;JAAVVJ010001302.1;JAAVVJ010001314.1;JAAVVJ010001314.1;JAAVVJ010001314.1;JAAVVJ010001314.1;JAAVVJ010001314.1;JAAVVJ010001314.1;JAAVVJ010001314.1;JAAVVJ010001314.1;JAAVVJ010001314.1;JAAVVJ010001314.1;JAAVVJ010001314.1;JAAVVJ010001314.1;JAAVVJ010001314.1;JAAVVJ010001314.1;JAAVVJ010001314.1;JAAVVJ010001341.1;JAAVVJ010001341.1;JAAVVJ010001341.1;JAAVVJ010001341.1;JAAVVJ010001341.1;JAAVVJ010001345.1;JAAVVJ010001345.1;JAAVVJ010001345.1;JAAVVJ010001345.1;JAAVVJ010001345.1;JAAVVJ010001345.1;JAAVVJ010001345.1;JAAVVJ010001345.1;JAAVVJ010001345.1;JAAVVJ010001345.1;JAAVVJ010001345.1;JAAVVJ010001345.1;JAAVVJ010001345.1;JAAVVJ010001345.1;JAAVVJ010001345.1;JAAVVJ010001345.1;JAAVVJ010001345.1;JAAVVJ010001345.1;JAAVVJ010001345.1;JAAVVJ010001345.1;JAAVVJ010001345.1;JAAVVJ010001345.1;JAAVVJ010001345.1;JAAVVJ010001345.1;JAAVVJ010001345.1;JAAVVJ010001345.1;JAAVVJ010001345.1;JAAVVJ010001345.1;JAAVVJ010001345.1;JAAVVJ010001359.1;JAAVVJ010001359.1;JAAVVJ010001359.1;JAAVVJ010001359.1;JAAVVJ010001359.1;JAAVVJ010001359.1;JAAVVJ010001359.1;JAAVVJ010001359.1;JAAVVJ010001359.1;JAAVVJ010001359.1;JAAVVJ010001359.1;JAAVVJ010001359.1;JAAVVJ010001359.1;JAAVVJ010001359.1;JAAVVJ010001359.1;JAAVVJ010001359.1;JAAVVJ010001359.1;JAAVVJ010001359.1;JAAVVJ010001359.1;JAAVVJ010001359.1;JAAVVJ010001359.1;JAAVVJ010001359.1;JAAVVJ010001359.1;JAAVVJ010001359.1;JAAVVJ010001359.1;JAAVVJ010001359.1;JAAVVJ010001359.1;JAAVVJ010001386.1;JAAVVJ010001404.1;JAAVVJ010001404.1;JAAVVJ010001404.1;JAAVVJ010001404.1;JAAVVJ010001404.1;JAAVVJ010001404.1;JAAVVJ010001404.1;JAAVVJ010001404.1;JAAVVJ010001404.1;JAAVVJ010001409.1;JAAVVJ010001409.1;JAAVVJ010001409.1;JAAVVJ010001409.1;JAAVVJ010001409.1;JAAVVJ010001409.1;JAAVVJ010001418.1;JAAVVJ010001418.1;JAAVVJ010001418.1;JAAVVJ010001418.1;JAAVVJ010001418.1;JAAVVJ010001418.1;JAAVVJ010001435.1;JAAVVJ010001435.1;JAAVVJ010001435.1;JAAVVJ010001435.1;JAAVVJ010001435.1;JAAVVJ010001435.1;JAAVVJ010001435.1;JAAVVJ010001435.1;JAAVVJ010001435.1;JAAVVJ010001435.1;JAAVVJ010001435.1;JAAVVJ010001435.1;JAAVVJ010001435.1;JAAVVJ010001435.1;JAAVVJ010001435.1;JAAVVJ010001435.1;JAAVVJ010001435.1;JAAVVJ010001435.1;JAAVVJ010001435.1;JAAVVJ010001435.1;JAAVVJ010001435.1;JAAVVJ010001452.1;JAAVVJ010001452.1;JAAVVJ010001452.1;JAAVVJ010001452.1;JAAVVJ010001452.1;JAAVVJ010001452.1;JAAVVJ010001452.1;JAAVVJ010001452.1;JAAVVJ010001452.1;JAAVVJ010001452.1;JAAVVJ010001452.1;JAAVVJ010001452.1;JAAVVJ010001452.1;JAAVVJ010001452.1;JAAVVJ010001452.1;JAAVVJ010001452.1;JAAVVJ010001452.1;JAAVVJ010001452.1;JAAVVJ010001452.1;JAAVVJ010001452.1;JAAVVJ010001452.1;JAAVVJ010001452.1;JAAVVJ010001452.1;JAAVVJ010001452.1;JAAVVJ010001452.1;JAAVVJ010001478.1;JAAVVJ010001478.1;JAAVVJ010001478.1;JAAVVJ010001478.1;JAAVVJ010001478.1;JAAVVJ010001478.1;JAAVVJ010001478.1;JAAVVJ010001478.1;JAAVVJ010001478.1;JAAVVJ010001516.1;JAAVVJ010001516.1;JAAVVJ010001516.1;JAAVVJ010001516.1;JAAVVJ010001516.1;JAAVVJ010001516.1;JAAVVJ010001516.1;JAAVVJ010001516.1;JAAVVJ010001516.1;JAAVVJ010001516.1;JAAVVJ010001516.1;JAAVVJ010001516.1;JAAVVJ010001516.1;JAAVVJ010001516.1;JAAVVJ010001516.1;JAAVVJ010001520.1;JAAVVJ010001520.1;JAAVVJ010001520.1;JAAVVJ010001520.1;JAAVVJ010001520.1;JAAVVJ010001520.1;JAAVVJ010001520.1;JAAVVJ010001520.1;JAAVVJ010001520.1;JAAVVJ010001520.1;JAAVVJ010001520.1;JAAVVJ010001520.1;JAAVVJ010001520.1;JAAVVJ010001520.1;JAAVVJ010001520.1;JAAVVJ010001520.1;JAAVVJ010001535.1;JAAVVJ010001535.1;JAAVVJ010001535.1;JAAVVJ010001535.1;JAAVVJ010001535.1;JAAVVJ010001535.1;JAAVVJ010001535.1;JAAVVJ010001535.1;JAAVVJ010001535.1;JAAVVJ010001535.1;JAAVVJ010001535.1;JAAVVJ010001535.1;JAAVVJ010001535.1;JAAVVJ010001535.1;JAAVVJ010001535.1;JAAVVJ010001535.1;JAAVVJ010001535.1;JAAVVJ010001535.1;JAAVVJ010001535.1;JAAVVJ010001542.1;JAAVVJ010001542.1;JAAVVJ010001542.1;JAAVVJ010001542.1;JAAVVJ010001542.1;JAAVVJ010001542.1;JAAVVJ010001542.1;JAAVVJ010001578.1;JAAVVJ010001578.1;JAAVVJ010001578.1;JAAVVJ010001578.1;JAAVVJ010001578.1;JAAVVJ010001598.1;JAAVVJ010001598.1;JAAVVJ010001598.1;JAAVVJ010001598.1;JAAVVJ010001598.1;JAAVVJ010001598.1;JAAVVJ010001598.1;JAAVVJ010001602.1;JAAVVJ010001602.1;JAAVVJ010001602.1;JAAVVJ010001602.1;JAAVVJ010001602.1;JAAVVJ010001602.1;JAAVVJ010001602.1;JAAVVJ010001610.1;JAAVVJ010001610.1;JAAVVJ010001610.1;JAAVVJ010001665.1;JAAVVJ010001665.1;JAAVVJ010001665.1;JAAVVJ010001665.1;JAAVVJ010001665.1;JAAVVJ010001665.1;JAAVVJ010001682.1;JAAVVJ010001747.1;JAAVVJ010001747.1;JAAVVJ010001747.1;JAAVVJ010001747.1;JAAVVJ010001747.1;JAAVVJ010001763.1;JAAVVJ010001763.1;JAAVVJ010001763.1;JAAVVJ010001763.1;JAAVVJ010001763.1;JAAVVJ010001763.1;JAAVVJ010001763.1;JAAVVJ010001763.1;JAAVVJ010001763.1;JAAVVJ010001763.1;JAAVVJ010001763.1;JAAVVJ010001763.1;JAAVVJ010001763.1;JAAVVJ010001763.1;JAAVVJ010001774.1;JAAVVJ010001774.1;JAAVVJ010001774.1;JAAVVJ010001774.1;JAAVVJ010001786.1;JAAVVJ010001786.1;JAAVVJ010001786.1;JAAVVJ010001786.1;JAAVVJ010001786.1;JAAVVJ010001786.1;JAAVVJ010001786.1;JAAVVJ010001786.1;JAAVVJ010001786.1;JAAVVJ010001786.1;JAAVVJ010001786.1;JAAVVJ010001786.1;JAAVVJ010001786.1;JAAVVJ010001786.1;JAAVVJ010001786.1;JAAVVJ010001790.1;JAAVVJ010001797.1;JAAVVJ010001797.1;JAAVVJ010001797.1;JAAVVJ010001797.1;JAAVVJ010001797.1;JAAVVJ010001797.1;JAAVVJ010001797.1;JAAVVJ010001797.1;JAAVVJ010001797.1;JAAVVJ010001797.1;JAAVVJ010001797.1;JAAVVJ010001797.1;JAAVVJ010001797.1;JAAVVJ010001797.1;JAAVVJ010001797.1;JAAVVJ010001797.1;JAAVVJ010001797.1;JAAVVJ010001797.1;JAAVVJ010001797.1;JAAVVJ010001805.1;JAAVVJ010001805.1;JAAVVJ010001805.1;JAAVVJ010001805.1;JAAVVJ010001805.1;JAAVVJ010001836.1;JAAVVJ010001836.1;JAAVVJ010001836.1;JAAVVJ010001836.1;JAAVVJ010001836.1;JAAVVJ010001836.1;JAAVVJ010001836.1;JAAVVJ010001836.1;JAAVVJ010001848.1;JAAVVJ010001848.1;JAAVVJ010001848.1;JAAVVJ010001848.1;JAAVVJ010001848.1;JAAVVJ010001848.1;JAAVVJ010001855.1;JAAVVJ010001855.1;JAAVVJ010001855.1;JAAVVJ010001855.1;JAAVVJ010001855.1;JAAVVJ010001855.1;JAAVVJ010001855.1;JAAVVJ010001874.1;JAAVVJ010001874.1;JAAVVJ010001874.1;JAAVVJ010001874.1;JAAVVJ010001874.1;JAAVVJ010001883.1;JAAVVJ010001883.1;JAAVVJ010001883.1;JAAVVJ010001883.1;JAAVVJ010001883.1;JAAVVJ010001883.1;JAAVVJ010001883.1;JAAVVJ010001883.1;JAAVVJ010001883.1;JAAVVJ010001883.1;JAAVVJ010001883.1;JAAVVJ010001883.1;JAAVVJ010001883.1;JAAVVJ010001883.1;JAAVVJ010001883.1;JAAVVJ010001883.1;JAAVVJ010001883.1;JAAVVJ010001883.1;JAAVVJ010001888.1;JAAVVJ010001888.1;JAAVVJ010001891.1;JAAVVJ010001891.1;JAAVVJ010001891.1;JAAVVJ010001891.1;JAAVVJ010001891.1;JAAVVJ010001891.1;JAAVVJ010001891.1;JAAVVJ010001891.1;JAAVVJ010001891.1;JAAVVJ010001891.1;JAAVVJ010001891.1;JAAVVJ010001891.1;JAAVVJ010001891.1;JAAVVJ010001891.1;JAAVVJ010001891.1;JAAVVJ010001891.1;JAAVVJ010001891.1;JAAVVJ010001891.1;JAAVVJ010001891.1;JAAVVJ010001891.1;JAAVVJ010001891.1;JAAVVJ010001895.1;JAAVVJ010001895.1;JAAVVJ010001895.1;JAAVVJ010001895.1;JAAVVJ010001897.1;JAAVVJ010001897.1;JAAVVJ010001897.1;JAAVVJ010001897.1;JAAVVJ010001897.1;JAAVVJ010001931.1;JAAVVJ010001931.1;JAAVVJ010001931.1;JAAVVJ010001931.1;JAAVVJ010001931.1;JAAVVJ010001931.1;JAAVVJ010001931.1;JAAVVJ010001931.1;JAAVVJ010001931.1;JAAVVJ010001931.1;JAAVVJ010001931.1;JAAVVJ010001961.1;JAAVVJ010001961.1;JAAVVJ010001961.1;JAAVVJ010001961.1;JAAVVJ010001961.1;JAAVVJ010001961.1;JAAVVJ010001961.1;JAAVVJ010001961.1;JAAVVJ010001961.1;JAAVVJ010001961.1;JAAVVJ010001961.1;JAAVVJ010001961.1;JAAVVJ010001961.1;JAAVVJ010001961.1;JAAVVJ010001961.1;JAAVVJ010001961.1;JAAVVJ010001961.1;JAAVVJ010001961.1;JAAVVJ010001961.1;JAAVVJ010001961.1;JAAVVJ010001961.1;JAAVVJ010001961.1;JAAVVJ010001961.1;JAAVVJ010001968.1;JAAVVJ010001968.1;JAAVVJ010001968.1;JAAVVJ010001968.1;JAAVVJ010001968.1;JAAVVJ010001968.1;JAAVVJ010001968.1;JAAVVJ010001968.1;JAAVVJ010001968.1;JAAVVJ010001968.1;JAAVVJ010001968.1;JAAVVJ010001968.1;JAAVVJ010001968.1;JAAVVJ010001968.1;JAAVVJ010001968.1;JAAVVJ010001968.1;JAAVVJ010001991.1;JAAVVJ010001991.1;JAAVVJ010001991.1;JAAVVJ010001991.1;JAAVVJ010001991.1;JAAVVJ010001991.1;JAAVVJ010001991.1;JAAVVJ010001998.1;JAAVVJ010001998.1;JAAVVJ010001998.1;JAAVVJ010001998.1;JAAVVJ010001998.1;JAAVVJ010001998.1;JAAVVJ010001998.1;JAAVVJ010001998.1;JAAVVJ010001998.1;JAAVVJ010001998.1;JAAVVJ010001998.1;JAAVVJ010001998.1;JAAVVJ010001998.1;JAAVVJ010001998.1;JAAVVJ010001998.1;JAAVVJ010001998.1;JAAVVJ010001998.1;JAAVVJ010001998.1;JAAVVJ010001998.1;JAAVVJ010001998.1;JAAVVJ010001998.1;JAAVVJ010001998.1;JAAVVJ010001998.1;JAAVVJ010001998.1;JAAVVJ010001998.1;JAAVVJ010001998.1;JAAVVJ010001998.1;JAAVVJ010002002.1;JAAVVJ010002002.1;JAAVVJ010002002.1;JAAVVJ010002002.1;JAAVVJ010002002.1;JAAVVJ010002018.1;JAAVVJ010002018.1;JAAVVJ010002018.1;JAAVVJ010002018.1;JAAVVJ010002018.1;JAAVVJ010002018.1;JAAVVJ010002018.1;JAAVVJ010002018.1;JAAVVJ010002018.1;JAAVVJ010002018.1;JAAVVJ010002018.1;JAAVVJ010002018.1;JAAVVJ010002045.1;JAAVVJ010002045.1;JAAVVJ010002045.1;JAAVVJ010002045.1;JAAVVJ010002045.1;JAAVVJ010002051.1;JAAVVJ010002051.1;JAAVVJ010002051.1;JAAVVJ010002066.1;JAAVVJ010002066.1;JAAVVJ010002066.1;JAAVVJ010002066.1;JAAVVJ010002066.1;JAAVVJ010002066.1;JAAVVJ010002066.1;JAAVVJ010002066.1;JAAVVJ010002066.1;JAAVVJ010002066.1;JAAVVJ010002066.1;JAAVVJ010002114.1;JAAVVJ010002114.1;JAAVVJ010002114.1;JAAVVJ010002114.1;JAAVVJ010002114.1;JAAVVJ010002114.1;JAAVVJ010002114.1;JAAVVJ010002114.1;JAAVVJ010002122.1;JAAVVJ010002122.1;JAAVVJ010002122.1;JAAVVJ010002122.1;JAAVVJ010002122.1;JAAVVJ010002122.1;JAAVVJ010002122.1;JAAVVJ010002145.1;JAAVVJ010002145.1;JAAVVJ010002145.1;JAAVVJ010002145.1;JAAVVJ010002155.1;JAAVVJ010002155.1;JAAVVJ010002155.1;JAAVVJ010002155.1;JAAVVJ010002155.1;JAAVVJ010002155.1;JAAVVJ010002155.1;JAAVVJ010002155.1;JAAVVJ010002155.1;JAAVVJ010002155.1;JAAVVJ010002155.1;JAAVVJ010002155.1;JAAVVJ010002157.1;JAAVVJ010002157.1;JAAVVJ010002157.1;JAAVVJ010002157.1;JAAVVJ010002157.1;JAAVVJ010002157.1;JAAVVJ010002157.1;JAAVVJ010002157.1;JAAVVJ010002157.1;JAAVVJ010002157.1;JAAVVJ010002157.1;JAAVVJ010002157.1;JAAVVJ010002157.1;JAAVVJ010002189.1;JAAVVJ010002189.1;JAAVVJ010002189.1;JAAVVJ010002189.1;JAAVVJ010002189.1;JAAVVJ010002189.1;JAAVVJ010002189.1;JAAVVJ010002192.1;JAAVVJ010002192.1;JAAVVJ010002192.1;JAAVVJ010002192.1;JAAVVJ010002192.1;JAAVVJ010002192.1;JAAVVJ010002199.1;JAAVVJ010002199.1;JAAVVJ010002199.1;JAAVVJ010002199.1;JAAVVJ010002199.1;JAAVVJ010002199.1;JAAVVJ010002199.1;JAAVVJ010002230.1;JAAVVJ010002230.1;JAAVVJ010002230.1;JAAVVJ010002230.1;JAAVVJ010002230.1;JAAVVJ010002230.1;JAAVVJ010002230.1;JAAVVJ010002230.1;JAAVVJ010002230.1;JAAVVJ010002230.1;JAAVVJ010002230.1;JAAVVJ010002230.1;JAAVVJ010002230.1;JAAVVJ010002230.1;JAAVVJ010002230.1;JAAVVJ010002230.1;JAAVVJ010002230.1;JAAVVJ010002230.1;JAAVVJ010002230.1;JAAVVJ010002230.1;JAAVVJ010002230.1;JAAVVJ010002230.1;JAAVVJ010002230.1;JAAVVJ010002230.1;JAAVVJ010002230.1;JAAVVJ010002232.1;JAAVVJ010002232.1;JAAVVJ010002232.1;JAAVVJ010002232.1;JAAVVJ010002232.1;JAAVVJ010002232.1;JAAVVJ010002232.1;JAAVVJ010002232.1;JAAVVJ010002272.1;JAAVVJ010002272.1;JAAVVJ010002286.1;JAAVVJ010002286.1;JAAVVJ010002286.1;JAAVVJ010002286.1;JAAVVJ010002286.1;JAAVVJ010002286.1;JAAVVJ010002286.1;JAAVVJ010002289.1;JAAVVJ010002289.1;JAAVVJ010002289.1;JAAVVJ010002289.1;JAAVVJ010002289.1;JAAVVJ010002304.1;JAAVVJ010002304.1;JAAVVJ010002304.1;JAAVVJ010002304.1;JAAVVJ010002304.1;JAAVVJ010002309.1;JAAVVJ010002315.1;JAAVVJ010002317.1;JAAVVJ010002317.1;JAAVVJ010002317.1;JAAVVJ010002317.1;JAAVVJ010002317.1;JAAVVJ010002317.1;JAAVVJ010002317.1;JAAVVJ010002346.1;JAAVVJ010002346.1;JAAVVJ010002346.1;JAAVVJ010002346.1;JAAVVJ010002377.1;JAAVVJ010002377.1;JAAVVJ010002377.1;JAAVVJ010002377.1;JAAVVJ010002377.1;JAAVVJ010002377.1;JAAVVJ010002386.1;JAAVVJ010002386.1;JAAVVJ010002386.1;JAAVVJ010002386.1;JAAVVJ010002386.1;JAAVVJ010002386.1;JAAVVJ010002386.1;JAAVVJ010002386.1;JAAVVJ010002386.1;JAAVVJ010002386.1;JAAVVJ010002386.1;JAAVVJ010002386.1;JAAVVJ010002386.1;JAAVVJ010002386.1;JAAVVJ010002386.1;JAAVVJ010002410.1;JAAVVJ010002410.1;JAAVVJ010002410.1;JAAVVJ010002410.1;JAAVVJ010002410.1;JAAVVJ010002410.1;JAAVVJ010002410.1;JAAVVJ010002410.1;JAAVVJ010002410.1;JAAVVJ010002410.1;JAAVVJ010002410.1;JAAVVJ010002410.1;JAAVVJ010002410.1;JAAVVJ010002424.1;JAAVVJ010002424.1;JAAVVJ010002424.1;JAAVVJ010002424.1;JAAVVJ010002430.1;JAAVVJ010002430.1;JAAVVJ010002430.1;JAAVVJ010002430.1;JAAVVJ010002430.1;JAAVVJ010002447.1;JAAVVJ010002447.1;JAAVVJ010002447.1;JAAVVJ010002447.1;JAAVVJ010002447.1;JAAVVJ010002447.1;JAAVVJ010002460.1;JAAVVJ010002460.1;JAAVVJ010002460.1;JAAVVJ010002460.1;JAAVVJ010002460.1;JAAVVJ010002492.1;JAAVVJ010002492.1;JAAVVJ010002492.1;JAAVVJ010002492.1;JAAVVJ010002492.1;JAAVVJ010002492.1;JAAVVJ010002492.1;JAAVVJ010002492.1;JAAVVJ010002492.1;JAAVVJ010002492.1;JAAVVJ010002492.1;JAAVVJ010002503.1;JAAVVJ010002503.1;JAAVVJ010002503.1;JAAVVJ010002503.1;JAAVVJ010002503.1;JAAVVJ010002541.1;JAAVVJ010002541.1;JAAVVJ010002541.1;JAAVVJ010002541.1;JAAVVJ010002541.1;JAAVVJ010002551.1;JAAVVJ010002551.1;JAAVVJ010002551.1;JAAVVJ010002551.1;JAAVVJ010002551.1;JAAVVJ010002551.1;JAAVVJ010002551.1;JAAVVJ010002551.1;JAAVVJ010002551.1;JAAVVJ010002551.1;JAAVVJ010002574.1;JAAVVJ010002574.1;JAAVVJ010002574.1;JAAVVJ010002574.1;JAAVVJ010002574.1;JAAVVJ010002574.1;JAAVVJ010002574.1;JAAVVJ010002574.1;JAAVVJ010002574.1;JAAVVJ010002574.1;JAAVVJ010002574.1;JAAVVJ010002574.1;JAAVVJ010002574.1;JAAVVJ010002574.1;JAAVVJ010002574.1;JAAVVJ010002574.1;JAAVVJ010002574.1;JAAVVJ010002574.1;JAAVVJ010002574.1;JAAVVJ010002574.1;JAAVVJ010002574.1;JAAVVJ010002574.1;JAAVVJ010002574.1;JAAVVJ010002575.1;JAAVVJ010002575.1;JAAVVJ010002575.1;JAAVVJ010002575.1;JAAVVJ010002575.1;JAAVVJ010002575.1;JAAVVJ010002575.1;JAAVVJ010002631.1;JAAVVJ010002631.1;JAAVVJ010002631.1;JAAVVJ010002631.1;JAAVVJ010002631.1;JAAVVJ010002631.1;JAAVVJ010002631.1;JAAVVJ010002631.1;JAAVVJ010002631.1;JAAVVJ010002631.1;JAAVVJ010002631.1;JAAVVJ010002631.1;JAAVVJ010002631.1;JAAVVJ010002665.1;JAAVVJ010002665.1;JAAVVJ010002665.1;JAAVVJ010002665.1;JAAVVJ010002665.1;JAAVVJ010002678.1;JAAVVJ010002678.1;JAAVVJ010002678.1;JAAVVJ010002678.1;JAAVVJ010002678.1;JAAVVJ010002678.1;JAAVVJ010002678.1;JAAVVJ010002678.1;JAAVVJ010002678.1;JAAVVJ010002678.1;JAAVVJ010002678.1;JAAVVJ010002678.1;JAAVVJ010002678.1;JAAVVJ010002678.1;JAAVVJ010002678.1;JAAVVJ010002678.1;JAAVVJ010002678.1;JAAVVJ010002678.1;JAAVVJ010002678.1;JAAVVJ010002678.1;JAAVVJ010002678.1;JAAVVJ010002678.1;JAAVVJ010002678.1;JAAVVJ010002678.1;JAAVVJ010002678.1;JAAVVJ010002678.1;JAAVVJ010002678.1;JAAVVJ010002678.1;JAAVVJ010002678.1;JAAVVJ010002678.1;JAAVVJ010002678.1;JAAVVJ010002678.1;JAAVVJ010002678.1;JAAVVJ010002678.1;JAAVVJ010002678.1;JAAVVJ010002678.1;JAAVVJ010002680.1;JAAVVJ010002680.1;JAAVVJ010002680.1;JAAVVJ010002680.1;JAAVVJ010002680.1;JAAVVJ010002680.1;JAAVVJ010002680.1;JAAVVJ010002680.1;JAAVVJ010002680.1;JAAVVJ010002693.1;JAAVVJ010002693.1;JAAVVJ010002693.1;JAAVVJ010002693.1;JAAVVJ010002693.1;JAAVVJ010002693.1;JAAVVJ010002693.1;JAAVVJ010002693.1;JAAVVJ010002693.1;JAAVVJ010002693.1;JAAVVJ010002697.1;JAAVVJ010002697.1;JAAVVJ010002697.1;JAAVVJ010002697.1;JAAVVJ010002697.1;JAAVVJ010002697.1;JAAVVJ010002697.1;JAAVVJ010002697.1;JAAVVJ010002697.1;JAAVVJ010002697.1;JAAVVJ010002699.1;JAAVVJ010002699.1;JAAVVJ010002699.1;JAAVVJ010002699.1;JAAVVJ010002699.1;JAAVVJ010002699.1;JAAVVJ010002699.1;JAAVVJ010002699.1;JAAVVJ010002699.1;JAAVVJ010002730.1;JAAVVJ010002730.1;JAAVVJ010002730.1;JAAVVJ010002730.1;JAAVVJ010002730.1;JAAVVJ010002730.1;JAAVVJ010002730.1;JAAVVJ010002730.1;JAAVVJ010002730.1;JAAVVJ010002732.1;JAAVVJ010002732.1;JAAVVJ010002732.1;JAAVVJ010002732.1;JAAVVJ010002732.1;JAAVVJ010002747.1;JAAVVJ010002747.1;JAAVVJ010002747.1;JAAVVJ010002747.1;JAAVVJ010002747.1;JAAVVJ010002747.1;JAAVVJ010002812.1;JAAVVJ010002812.1;JAAVVJ010002812.1;JAAVVJ010002812.1;JAAVVJ010002812.1;JAAVVJ010002839.1;JAAVVJ010002839.1;JAAVVJ010002839.1;JAAVVJ010002839.1;JAAVVJ010002839.1;JAAVVJ010002839.1;JAAVVJ010002840.1;JAAVVJ010002840.1;JAAVVJ010002840.1;JAAVVJ010002840.1;JAAVVJ010002840.1;JAAVVJ010002840.1;JAAVVJ010002840.1;JAAVVJ010002840.1;JAAVVJ010002840.1;JAAVVJ010002840.1;JAAVVJ010002850.1;JAAVVJ010002850.1;JAAVVJ010002850.1;JAAVVJ010002850.1;JAAVVJ010002850.1;JAAVVJ010002850.1;JAAVVJ010002850.1;JAAVVJ010002850.1;JAAVVJ010002859.1;JAAVVJ010002859.1;JAAVVJ010002859.1;JAAVVJ010002859.1;JAAVVJ010002859.1;JAAVVJ010002859.1;JAAVVJ010002859.1;JAAVVJ010002859.1;JAAVVJ010002859.1;JAAVVJ010002859.1;JAAVVJ010002859.1;JAAVVJ010002859.1;JAAVVJ010002859.1;JAAVVJ010002868.1;JAAVVJ010002868.1;JAAVVJ010002868.1;JAAVVJ010002868.1;JAAVVJ010002868.1;JAAVVJ010002874.1;JAAVVJ010002874.1;JAAVVJ010002874.1;JAAVVJ010002874.1;JAAVVJ010002874.1;JAAVVJ010002874.1;JAAVVJ010002874.1;JAAVVJ010002874.1;JAAVVJ010002874.1;JAAVVJ010002885.1;JAAVVJ010002885.1;JAAVVJ010002885.1;JAAVVJ010002885.1;JAAVVJ010002885.1;JAAVVJ010002885.1;JAAVVJ010002885.1;JAAVVJ010002885.1;JAAVVJ010002885.1;JAAVVJ010002885.1;JAAVVJ010002885.1;JAAVVJ010002885.1;JAAVVJ010002888.1;JAAVVJ010002888.1;JAAVVJ010002888.1;JAAVVJ010002888.1;JAAVVJ010002888.1;JAAVVJ010002921.1;JAAVVJ010002921.1;JAAVVJ010002921.1;JAAVVJ010002921.1;JAAVVJ010002921.1;JAAVVJ010002921.1;JAAVVJ010002921.1;JAAVVJ010002921.1;JAAVVJ010002921.1;JAAVVJ010002923.1;JAAVVJ010002923.1;JAAVVJ010002923.1;JAAVVJ010002923.1;JAAVVJ010002923.1;JAAVVJ010002923.1;JAAVVJ010002934.1;JAAVVJ010002939.1;JAAVVJ010002939.1;JAAVVJ010002939.1;JAAVVJ010002939.1;JAAVVJ010002939.1;JAAVVJ010002939.1;JAAVVJ010002939.1;JAAVVJ010002944.1;JAAVVJ010002944.1;JAAVVJ010002944.1;JAAVVJ010002944.1;JAAVVJ010002944.1;JAAVVJ010002944.1;JAAVVJ010002944.1;JAAVVJ010002944.1;JAAVVJ010002944.1;JAAVVJ010002944.1;JAAVVJ010002944.1;JAAVVJ010002944.1;JAAVVJ010002944.1;JAAVVJ010002944.1;JAAVVJ010002944.1;JAAVVJ010002944.1;JAAVVJ010002944.1;JAAVVJ010002944.1;JAAVVJ010002944.1;JAAVVJ010002944.1;JAAVVJ010002978.1;JAAVVJ010002978.1;JAAVVJ010002978.1;JAAVVJ010002978.1;JAAVVJ010002978.1;JAAVVJ010002978.1;JAAVVJ010002978.1;JAAVVJ010002978.1;JAAVVJ010002978.1;JAAVVJ010002978.1;JAAVVJ010002978.1;JAAVVJ010002978.1;JAAVVJ010002979.1;JAAVVJ010002979.1;JAAVVJ010002979.1;JAAVVJ010002979.1;JAAVVJ010002979.1;JAAVVJ010002979.1;JAAVVJ010002979.1;JAAVVJ010002979.1;JAAVVJ010002979.1;JAAVVJ010002979.1;JAAVVJ010002979.1;JAAVVJ010002979.1;JAAVVJ010002979.1;JAAVVJ010002979.1;JAAVVJ010002979.1;JAAVVJ010003009.1;JAAVVJ010003009.1;JAAVVJ010003009.1;JAAVVJ010003009.1;JAAVVJ010003009.1;JAAVVJ010003009.1;JAAVVJ010003009.1;JAAVVJ010003009.1;JAAVVJ010003009.1;JAAVVJ010003009.1;JAAVVJ010003026.1;JAAVVJ010003026.1;JAAVVJ010003026.1;JAAVVJ010003026.1;JAAVVJ010003026.1;JAAVVJ010003026.1;JAAVVJ010003068.1;JAAVVJ010003068.1;JAAVVJ010003068.1;JAAVVJ010003068.1;JAAVVJ010003068.1;JAAVVJ010003082.1;JAAVVJ010003082.1;JAAVVJ010003082.1;JAAVVJ010003082.1;JAAVVJ010003082.1;JAAVVJ010003082.1;JAAVVJ010003082.1;JAAVVJ010003082.1;JAAVVJ010003082.1;JAAVVJ010003082.1;JAAVVJ010003082.1;JAAVVJ010003082.1;JAAVVJ010003082.1;JAAVVJ010003082.1;JAAVVJ010003082.1;JAAVVJ010003094.1;JAAVVJ010003094.1;JAAVVJ010003094.1;JAAVVJ010003094.1;JAAVVJ010003094.1;JAAVVJ010003094.1;JAAVVJ010003094.1;JAAVVJ010003094.1;JAAVVJ010003096.1;JAAVVJ010003096.1;JAAVVJ010003096.1;JAAVVJ010003096.1;JAAVVJ010003096.1;JAAVVJ010003096.1;JAAVVJ010003096.1;JAAVVJ010003096.1;JAAVVJ010003096.1;JAAVVJ010003096.1;JAAVVJ010003096.1;JAAVVJ010003096.1;JAAVVJ010003096.1;JAAVVJ010003096.1;JAAVVJ010003096.1;JAAVVJ010003106.1;JAAVVJ010003106.1;JAAVVJ010003106.1;JAAVVJ010003106.1;JAAVVJ010003106.1;JAAVVJ010003116.1;JAAVVJ010003116.1;JAAVVJ010003116.1;JAAVVJ010003116.1;JAAVVJ010003116.1;JAAVVJ010003116.1;JAAVVJ010003116.1;JAAVVJ010003116.1;JAAVVJ010003116.1;JAAVVJ010003116.1;JAAVVJ010003116.1;JAAVVJ010003118.1;JAAVVJ010003118.1;JAAVVJ010003118.1;JAAVVJ010003118.1;JAAVVJ010003132.1;JAAVVJ010003132.1;JAAVVJ010003132.1;JAAVVJ010003132.1;JAAVVJ010003132.1;JAAVVJ010003132.1;JAAVVJ010003132.1;JAAVVJ010003132.1;JAAVVJ010003183.1;JAAVVJ010003183.1;JAAVVJ010003183.1;JAAVVJ010003183.1;JAAVVJ010003183.1;JAAVVJ010003183.1;JAAVVJ010003183.1;JAAVVJ010003183.1;JAAVVJ010003183.1;JAAVVJ010003183.1;JAAVVJ010003183.1;JAAVVJ010003183.1;JAAVVJ010003183.1;JAAVVJ010003183.1;JAAVVJ010003183.1;JAAVVJ010003185.1;JAAVVJ010003185.1;JAAVVJ010003185.1;JAAVVJ010003185.1;JAAVVJ010003185.1;JAAVVJ010003185.1;JAAVVJ010003205.1;JAAVVJ010003205.1;JAAVVJ010003205.1;JAAVVJ010003205.1;JAAVVJ010003205.1;JAAVVJ010003206.1;JAAVVJ010003206.1;JAAVVJ010003206.1;JAAVVJ010003206.1;JAAVVJ010003206.1;JAAVVJ010003224.1;JAAVVJ010003224.1;JAAVVJ010003224.1;JAAVVJ010003224.1;JAAVVJ010003224.1;JAAVVJ010003224.1;JAAVVJ010003224.1;JAAVVJ010003224.1;JAAVVJ010003224.1;JAAVVJ010003224.1;JAAVVJ010003229.1;JAAVVJ010003229.1;JAAVVJ010003229.1;JAAVVJ010003229.1;JAAVVJ010003234.1;JAAVVJ010003234.1;JAAVVJ010003234.1;JAAVVJ010003234.1;JAAVVJ010003234.1;JAAVVJ010003292.1;JAAVVJ010003292.1;JAAVVJ010003312.1;JAAVVJ010003312.1;JAAVVJ010003312.1;JAAVVJ010003312.1;JAAVVJ010003312.1;JAAVVJ010003315.1;JAAVVJ010003315.1;JAAVVJ010003315.1;JAAVVJ010003315.1;JAAVVJ010003315.1;JAAVVJ010003315.1;JAAVVJ010003315.1;JAAVVJ010003315.1;JAAVVJ010003315.1;JAAVVJ010003315.1;JAAVVJ010003315.1;JAAVVJ010003315.1;JAAVVJ010003315.1;JAAVVJ010003315.1;JAAVVJ010003315.1;JAAVVJ010003315.1;JAAVVJ010003315.1;JAAVVJ010003315.1;JAAVVJ010003328.1;JAAVVJ010003328.1;JAAVVJ010003328.1;JAAVVJ010003328.1;JAAVVJ010003328.1;JAAVVJ010003328.1;JAAVVJ010003336.1;JAAVVJ010003336.1;JAAVVJ010003336.1;JAAVVJ010003336.1;JAAVVJ010003336.1;JAAVVJ010003336.1;JAAVVJ010003336.1;JAAVVJ010003336.1;JAAVVJ010003336.1;JAAVVJ010003336.1;JAAVVJ010003336.1;JAAVVJ010003341.1;JAAVVJ010003341.1;JAAVVJ010003341.1;JAAVVJ010003341.1;JAAVVJ010003341.1;JAAVVJ010003341.1;JAAVVJ010003341.1;JAAVVJ010003341.1;JAAVVJ010003389.1;JAAVVJ010003389.1;JAAVVJ010003389.1;JAAVVJ010003389.1;JAAVVJ010003389.1;JAAVVJ010003389.1;JAAVVJ010003389.1;JAAVVJ010003396.1;JAAVVJ010003396.1;JAAVVJ010003451.1;JAAVVJ010003451.1;JAAVVJ010003451.1;JAAVVJ010003451.1;JAAVVJ010003451.1;JAAVVJ010003451.1;JAAVVJ010003474.1;JAAVVJ010003474.1;JAAVVJ010003474.1;JAAVVJ010003474.1;JAAVVJ010003474.1;JAAVVJ010003474.1;JAAVVJ010003474.1;JAAVVJ010003474.1;JAAVVJ010003474.1;JAAVVJ010003488.1;JAAVVJ010003488.1;JAAVVJ010003488.1;JAAVVJ010003488.1;JAAVVJ010003488.1;JAAVVJ010003488.1;JAAVVJ010003488.1;JAAVVJ010003488.1;JAAVVJ010003512.1;JAAVVJ010003512.1;JAAVVJ010003512.1;JAAVVJ010003512.1;JAAVVJ010003512.1;JAAVVJ010003512.1;JAAVVJ010003512.1;JAAVVJ010003546.1;JAAVVJ010003546.1;JAAVVJ010003546.1;JAAVVJ010003546.1;JAAVVJ010003546.1;JAAVVJ010003578.1;JAAVVJ010003578.1;JAAVVJ010003578.1;JAAVVJ010003578.1;JAAVVJ010003578.1;JAAVVJ010003578.1;JAAVVJ010003578.1;JAAVVJ010003582.1;JAAVVJ010003582.1;JAAVVJ010003582.1;JAAVVJ010003582.1;JAAVVJ010003582.1;JAAVVJ010003603.1;JAAVVJ010003603.1;JAAVVJ010003603.1;JAAVVJ010003603.1;JAAVVJ010003603.1;JAAVVJ010003603.1;JAAVVJ010003612.1;JAAVVJ010003612.1;JAAVVJ010003612.1;JAAVVJ010003612.1;JAAVVJ010003612.1;JAAVVJ010003612.1;JAAVVJ010003612.1;JAAVVJ010003612.1;JAAVVJ010003623.1;JAAVVJ010003623.1;JAAVVJ010003623.1;JAAVVJ010003623.1;JAAVVJ010003623.1;JAAVVJ010003643.1;JAAVVJ010003643.1;JAAVVJ010003643.1;JAAVVJ010003643.1;JAAVVJ010003643.1;JAAVVJ010003643.1;JAAVVJ010003643.1;JAAVVJ010003643.1;JAAVVJ010003643.1;JAAVVJ010003662.1;JAAVVJ010003662.1;JAAVVJ010003662.1;JAAVVJ010003662.1;JAAVVJ010003662.1;JAAVVJ010003662.1;JAAVVJ010003662.1;JAAVVJ010003662.1;JAAVVJ010003662.1;JAAVVJ010003662.1;JAAVVJ010003662.1;JAAVVJ010003662.1;JAAVVJ010003667.1;JAAVVJ010003667.1;JAAVVJ010003667.1;JAAVVJ010003667.1;JAAVVJ010003667.1;JAAVVJ010003677.1;JAAVVJ010003677.1;JAAVVJ010003677.1;JAAVVJ010003677.1;JAAVVJ010003677.1;JAAVVJ010003677.1;JAAVVJ010003677.1;JAAVVJ010003677.1;JAAVVJ010003677.1;JAAVVJ010003677.1;JAAVVJ010003718.1;JAAVVJ010003718.1;JAAVVJ010003718.1;JAAVVJ010003718.1;JAAVVJ010003718.1;JAAVVJ010003718.1;JAAVVJ010003718.1;JAAVVJ010003718.1;JAAVVJ010003718.1;JAAVVJ010003726.1;JAAVVJ010003726.1;JAAVVJ010003726.1;JAAVVJ010003726.1;JAAVVJ010003726.1;JAAVVJ010003726.1;JAAVVJ010003726.1;JAAVVJ010003726.1;JAAVVJ010003726.1;JAAVVJ010003726.1;JAAVVJ010003726.1;JAAVVJ010003726.1;JAAVVJ010003726.1;JAAVVJ010003726.1;JAAVVJ010003726.1;JAAVVJ010003726.1;JAAVVJ010003726.1;JAAVVJ010003726.1;JAAVVJ010003726.1;JAAVVJ010003726.1;JAAVVJ010003726.1;JAAVVJ010003726.1;JAAVVJ010003726.1;JAAVVJ010003726.1;JAAVVJ010003726.1;JAAVVJ010003726.1;JAAVVJ010003726.1;JAAVVJ010003726.1;JAAVVJ010003726.1;JAAVVJ010003726.1;JAAVVJ010003752.1;JAAVVJ010003752.1;JAAVVJ010003752.1;JAAVVJ010003752.1;JAAVVJ010003752.1;JAAVVJ010003762.1;JAAVVJ010003762.1;JAAVVJ010003762.1;JAAVVJ010003762.1;JAAVVJ010003762.1;JAAVVJ010003762.1;JAAVVJ010003762.1;JAAVVJ010003766.1;JAAVVJ010003766.1;JAAVVJ010003766.1;JAAVVJ010003766.1;JAAVVJ010003766.1;JAAVVJ010003769.1;JAAVVJ010003769.1;JAAVVJ010003769.1;JAAVVJ010003769.1;JAAVVJ010003769.1;JAAVVJ010003769.1;JAAVVJ010003769.1;JAAVVJ010003801.1;JAAVVJ010003801.1;JAAVVJ010003801.1;JAAVVJ010003801.1;JAAVVJ010003801.1;JAAVVJ010003801.1;JAAVVJ010003801.1;JAAVVJ010003801.1;JAAVVJ010003801.1;JAAVVJ010003806.1;JAAVVJ010003806.1;JAAVVJ010003806.1;JAAVVJ010003806.1;JAAVVJ010003806.1;JAAVVJ010003806.1;JAAVVJ010003806.1;JAAVVJ010003806.1;JAAVVJ010003806.1;JAAVVJ010003806.1;JAAVVJ010003806.1;JAAVVJ010003806.1;JAAVVJ010003806.1;JAAVVJ010003806.1;JAAVVJ010003806.1;JAAVVJ010003818.1;JAAVVJ010003818.1;JAAVVJ010003818.1;JAAVVJ010003818.1;JAAVVJ010003818.1;JAAVVJ010003818.1;JAAVVJ010003824.1;JAAVVJ010003824.1;JAAVVJ010003824.1;JAAVVJ010003824.1;JAAVVJ010003824.1;JAAVVJ010003824.1;JAAVVJ010003824.1;JAAVVJ010003824.1;JAAVVJ010003824.1;JAAVVJ010003824.1;JAAVVJ010003824.1;JAAVVJ010003824.1;JAAVVJ010003824.1;JAAVVJ010003824.1;JAAVVJ010003824.1;JAAVVJ010003824.1;JAAVVJ010003824.1;JAAVVJ010003824.1;JAAVVJ010003824.1;JAAVVJ010003824.1;JAAVVJ010003824.1;JAAVVJ010003824.1;JAAVVJ010003824.1;JAAVVJ010003833.1;JAAVVJ010003833.1;JAAVVJ010003833.1;JAAVVJ010003833.1;JAAVVJ010003833.1;JAAVVJ010003833.1;JAAVVJ010003833.1;JAAVVJ010003833.1;JAAVVJ010003856.1;JAAVVJ010003856.1;JAAVVJ010003856.1;JAAVVJ010003856.1;JAAVVJ010003856.1;JAAVVJ010003856.1;JAAVVJ010003858.1;JAAVVJ010003858.1;JAAVVJ010003858.1;JAAVVJ010003858.1;JAAVVJ010003858.1;JAAVVJ010003858.1;JAAVVJ010003858.1;JAAVVJ010003858.1;JAAVVJ010003858.1;JAAVVJ010003858.1;JAAVVJ010003859.1;JAAVVJ010003859.1;JAAVVJ010003859.1;JAAVVJ010003859.1;JAAVVJ010003859.1;JAAVVJ010003859.1;JAAVVJ010003859.1;JAAVVJ010003859.1;JAAVVJ010003859.1;JAAVVJ010003859.1;JAAVVJ010003859.1;JAAVVJ010003859.1;JAAVVJ010003859.1;JAAVVJ010003859.1;JAAVVJ010003859.1;JAAVVJ010003859.1;JAAVVJ010003859.1;JAAVVJ010003859.1;JAAVVJ010003859.1;JAAVVJ010003859.1;JAAVVJ010003871.1;JAAVVJ010003871.1;JAAVVJ010003871.1;JAAVVJ010003871.1;JAAVVJ010003871.1;JAAVVJ010003871.1;JAAVVJ010003871.1;JAAVVJ010003921.1;JAAVVJ010003921.1;JAAVVJ010003921.1;JAAVVJ010003921.1;JAAVVJ010003921.1;JAAVVJ010003921.1;JAAVVJ010003921.1;JAAVVJ010003923.1;JAAVVJ010003923.1;JAAVVJ010003923.1;JAAVVJ010003923.1;JAAVVJ010003923.1;JAAVVJ010003930.1;JAAVVJ010003930.1;JAAVVJ010003930.1;JAAVVJ010003930.1;JAAVVJ010003930.1;JAAVVJ010003930.1;JAAVVJ010003930.1;JAAVVJ010003930.1;JAAVVJ010003930.1;JAAVVJ010003930.1;JAAVVJ010003930.1;JAAVVJ010003930.1;JAAVVJ010003930.1;JAAVVJ010003930.1;JAAVVJ010003930.1;JAAVVJ010003930.1;JAAVVJ010003930.1;JAAVVJ010003930.1;JAAVVJ010003930.1;JAAVVJ010003930.1;JAAVVJ010003930.1;JAAVVJ010003930.1;JAAVVJ010003930.1;JAAVVJ010003930.1;JAAVVJ010003930.1;JAAVVJ010003930.1;JAAVVJ010003930.1;JAAVVJ010003930.1;JAAVVJ010003930.1;JAAVVJ010003930.1;JAAVVJ010003930.1;JAAVVJ010003930.1;JAAVVJ010003930.1;JAAVVJ010003943.1;JAAVVJ010003943.1;JAAVVJ010003968.1;JAAVVJ010003973.1;JAAVVJ010003973.1;JAAVVJ010003973.1;JAAVVJ010003973.1;JAAVVJ010003973.1;JAAVVJ010003973.1;JAAVVJ010003990.1;JAAVVJ010003990.1;JAAVVJ010003990.1;JAAVVJ010003990.1;JAAVVJ010003990.1;JAAVVJ010003990.1;JAAVVJ010003993.1;JAAVVJ010003993.1;JAAVVJ010003993.1;JAAVVJ010003993.1;JAAVVJ010003993.1;JAAVVJ010003993.1;JAAVVJ010003993.1;JAAVVJ010003993.1;JAAVVJ010003993.1;JAAVVJ010003993.1;JAAVVJ010003993.1;JAAVVJ010003993.1;JAAVVJ010003993.1;JAAVVJ010003993.1;JAAVVJ010004000.1;JAAVVJ010004000.1;JAAVVJ010004000.1;JAAVVJ010004000.1;JAAVVJ010004000.1;JAAVVJ010004000.1;JAAVVJ010004014.1;JAAVVJ010004014.1;JAAVVJ010004014.1;JAAVVJ010004014.1;JAAVVJ010004014.1;JAAVVJ010004014.1;JAAVVJ010004029.1;JAAVVJ010004029.1;JAAVVJ010004029.1;JAAVVJ010004029.1;JAAVVJ010004029.1;JAAVVJ010004029.1;JAAVVJ010004029.1;JAAVVJ010004029.1;JAAVVJ010004049.1;JAAVVJ010004049.1;JAAVVJ010004049.1;JAAVVJ010004049.1;JAAVVJ010004049.1;JAAVVJ010004051.1;JAAVVJ010004051.1;JAAVVJ010004051.1;JAAVVJ010004051.1;JAAVVJ010004051.1;JAAVVJ010004055.1;JAAVVJ010004055.1;JAAVVJ010004055.1;JAAVVJ010004055.1;JAAVVJ010004055.1;JAAVVJ010004055.1;JAAVVJ010004058.1;JAAVVJ010004058.1;JAAVVJ010004058.1;JAAVVJ010004058.1;JAAVVJ010004058.1;JAAVVJ010004058.1;JAAVVJ010004058.1;JAAVVJ010004058.1;JAAVVJ010004058.1;JAAVVJ010004058.1;JAAVVJ010004058.1;JAAVVJ010004089.1;JAAVVJ010004089.1;JAAVVJ010004089.1;JAAVVJ010004089.1;JAAVVJ010004089.1;JAAVVJ010004089.1;JAAVVJ010004090.1;JAAVVJ010004090.1;JAAVVJ010004090.1;JAAVVJ010004090.1;JAAVVJ010004090.1;JAAVVJ010004090.1;JAAVVJ010004101.1;JAAVVJ010004101.1;JAAVVJ010004101.1;JAAVVJ010004101.1;JAAVVJ010004101.1;JAAVVJ010004101.1;JAAVVJ010004126.1;JAAVVJ010004126.1;JAAVVJ010004126.1;JAAVVJ010004126.1;JAAVVJ010004126.1;JAAVVJ010004126.1;JAAVVJ010004129.1;JAAVVJ010004129.1;JAAVVJ010004129.1;JAAVVJ010004129.1;JAAVVJ010004129.1;JAAVVJ010004129.1;JAAVVJ010004129.1;JAAVVJ010004129.1;JAAVVJ010004129.1;JAAVVJ010004129.1;JAAVVJ010004129.1;JAAVVJ010004129.1;JAAVVJ010004129.1;JAAVVJ010004129.1;JAAVVJ010004129.1;JAAVVJ010004129.1;JAAVVJ010004129.1;JAAVVJ010004129.1;JAAVVJ010004129.1;JAAVVJ010004129.1;JAAVVJ010004129.1;JAAVVJ010004129.1;JAAVVJ010004132.1;JAAVVJ010004132.1;JAAVVJ010004132.1;JAAVVJ010004132.1;JAAVVJ010004132.1;JAAVVJ010004132.1;JAAVVJ010004157.1;JAAVVJ010004157.1;JAAVVJ010004157.1;JAAVVJ010004157.1;JAAVVJ010004157.1;JAAVVJ010004157.1;JAAVVJ010004157.1;JAAVVJ010004157.1;JAAVVJ010004157.1;JAAVVJ010004157.1;JAAVVJ010004157.1;JAAVVJ010004157.1;JAAVVJ010004157.1;JAAVVJ010004157.1;JAAVVJ010004157.1;JAAVVJ010004157.1;JAAVVJ010004157.1;JAAVVJ010004157.1;JAAVVJ010004157.1;JAAVVJ010004157.1;JAAVVJ010004189.1;JAAVVJ010004189.1;JAAVVJ010004189.1;JAAVVJ010004189.1;JAAVVJ010004189.1;JAAVVJ010004189.1;JAAVVJ010004196.1;JAAVVJ010004196.1;JAAVVJ010004196.1;JAAVVJ010004196.1;JAAVVJ010004196.1;JAAVVJ010004196.1;JAAVVJ010004196.1;JAAVVJ010004196.1;JAAVVJ010004196.1;JAAVVJ010004196.1;JAAVVJ010004196.1;JAAVVJ010004203.1;JAAVVJ010004203.1;JAAVVJ010004203.1;JAAVVJ010004203.1;JAAVVJ010004203.1;JAAVVJ010004203.1;JAAVVJ010004203.1;JAAVVJ010004203.1;JAAVVJ010004216.1;JAAVVJ010004216.1;JAAVVJ010004216.1;JAAVVJ010004216.1;JAAVVJ010004216.1;JAAVVJ010004216.1;JAAVVJ010004219.1;JAAVVJ010004219.1;JAAVVJ010004219.1;JAAVVJ010004256.1;JAAVVJ010004256.1;JAAVVJ010004256.1;JAAVVJ010004260.1;JAAVVJ010004260.1;JAAVVJ010004260.1;JAAVVJ010004260.1;JAAVVJ010004260.1;JAAVVJ010004263.1;JAAVVJ010004263.1;JAAVVJ010004263.1;JAAVVJ010004263.1;JAAVVJ010004263.1;JAAVVJ010004263.1;JAAVVJ010004263.1;JAAVVJ010004263.1;JAAVVJ010004263.1;JAAVVJ010004276.1;JAAVVJ010004276.1;JAAVVJ010004276.1;JAAVVJ010004276.1;JAAVVJ010004276.1;JAAVVJ010004276.1;JAAVVJ010004276.1;JAAVVJ010004281.1;JAAVVJ010004281.1;JAAVVJ010004281.1;JAAVVJ010004281.1;JAAVVJ010004281.1;JAAVVJ010004281.1;JAAVVJ010004281.1;JAAVVJ010004281.1;JAAVVJ010004285.1;JAAVVJ010004285.1;JAAVVJ010004285.1;JAAVVJ010004285.1;JAAVVJ010004285.1;JAAVVJ010004285.1;JAAVVJ010004304.1;JAAVVJ010004304.1;JAAVVJ010004304.1;JAAVVJ010004304.1;JAAVVJ010004304.1;JAAVVJ010004304.1;JAAVVJ010004304.1;JAAVVJ010004304.1;JAAVVJ010004304.1;JAAVVJ010004304.1;JAAVVJ010004304.1;JAAVVJ010004304.1;JAAVVJ010004304.1;JAAVVJ010004304.1;JAAVVJ010004304.1;JAAVVJ010004304.1;JAAVVJ010004309.1;JAAVVJ010004309.1;JAAVVJ010004309.1;JAAVVJ010004309.1;JAAVVJ010004309.1;JAAVVJ010004324.1;JAAVVJ010004324.1;JAAVVJ010004324.1;JAAVVJ010004324.1;JAAVVJ010004324.1;JAAVVJ010004324.1;JAAVVJ010004324.1;JAAVVJ010004324.1;JAAVVJ010004324.1;JAAVVJ010004344.1;JAAVVJ010004344.1;JAAVVJ010004344.1;JAAVVJ010004344.1;JAAVVJ010004344.1;JAAVVJ010004344.1;JAAVVJ010004370.1;JAAVVJ010004370.1;JAAVVJ010004370.1;JAAVVJ010004370.1;JAAVVJ010004370.1;JAAVVJ010004370.1;JAAVVJ010004370.1;JAAVVJ010004370.1;JAAVVJ010004370.1;JAAVVJ010004387.1;JAAVVJ010004387.1;JAAVVJ010004387.1;JAAVVJ010004387.1;JAAVVJ010004415.1;JAAVVJ010004415.1;JAAVVJ010004415.1;JAAVVJ010004415.1;JAAVVJ010004415.1;JAAVVJ010004415.1;JAAVVJ010004415.1;JAAVVJ010004415.1;JAAVVJ010004434.1;JAAVVJ010004434.1;JAAVVJ010004434.1;JAAVVJ010004434.1;JAAVVJ010004434.1;JAAVVJ010004434.1;JAAVVJ010004434.1;JAAVVJ010004434.1;JAAVVJ010004434.1;JAAVVJ010004434.1;JAAVVJ010004434.1;JAAVVJ010004434.1;JAAVVJ010004434.1;JAAVVJ010004434.1;JAAVVJ010004434.1;JAAVVJ010004434.1;JAAVVJ010004434.1;JAAVVJ010004434.1;JAAVVJ010004440.1;JAAVVJ010004440.1;JAAVVJ010004440.1;JAAVVJ010004440.1;JAAVVJ010004440.1;JAAVVJ010004440.1;JAAVVJ010004440.1;JAAVVJ010004440.1;JAAVVJ010004440.1;JAAVVJ010004440.1;JAAVVJ010004440.1;JAAVVJ010004440.1;JAAVVJ010004440.1;JAAVVJ010004440.1;JAAVVJ010004462.1;JAAVVJ010004462.1;JAAVVJ010004462.1;JAAVVJ010004467.1;JAAVVJ010004467.1;JAAVVJ010004467.1;JAAVVJ010004467.1;JAAVVJ010004467.1;JAAVVJ010004467.1;JAAVVJ010004467.1;JAAVVJ010004467.1;JAAVVJ010004467.1;JAAVVJ010004467.1;JAAVVJ010004467.1;JAAVVJ010004467.1;JAAVVJ010004467.1;JAAVVJ010004467.1;JAAVVJ010004467.1;JAAVVJ010004467.1;JAAVVJ010004467.1;JAAVVJ010004467.1;JAAVVJ010004467.1;JAAVVJ010004467.1;JAAVVJ010004467.1;JAAVVJ010004467.1;JAAVVJ010004467.1;JAAVVJ010004467.1;JAAVVJ010004467.1;JAAVVJ010004467.1;JAAVVJ010004470.1;JAAVVJ010004470.1;JAAVVJ010004470.1;JAAVVJ010004470.1;JAAVVJ010004470.1;JAAVVJ010004470.1;JAAVVJ010004492.1;JAAVVJ010004492.1;JAAVVJ010004492.1;JAAVVJ010004492.1;JAAVVJ010004492.1;JAAVVJ010004492.1;JAAVVJ010004492.1;JAAVVJ010004492.1;JAAVVJ010004492.1;JAAVVJ010004492.1;JAAVVJ010004534.1;JAAVVJ010004534.1;JAAVVJ010004534.1;JAAVVJ010004534.1;JAAVVJ010004534.1;JAAVVJ010004534.1;JAAVVJ010004534.1;JAAVVJ010004538.1;JAAVVJ010004538.1;JAAVVJ010004538.1;JAAVVJ010004538.1;JAAVVJ010004538.1;JAAVVJ010004538.1;JAAVVJ010004538.1;JAAVVJ010004538.1;JAAVVJ010004548.1;JAAVVJ010004548.1;JAAVVJ010004548.1;JAAVVJ010004548.1;JAAVVJ010004548.1;JAAVVJ010004559.1;JAAVVJ010004559.1;JAAVVJ010004559.1;JAAVVJ010004559.1;JAAVVJ010004559.1;JAAVVJ010004559.1;JAAVVJ010004559.1;JAAVVJ010004559.1;JAAVVJ010004559.1;JAAVVJ010004559.1;JAAVVJ010004559.1;JAAVVJ010004559.1;JAAVVJ010004559.1;JAAVVJ010004567.1;JAAVVJ010004567.1;JAAVVJ010004567.1;JAAVVJ010004567.1;JAAVVJ010004567.1;JAAVVJ010004567.1;JAAVVJ010004567.1;JAAVVJ010004567.1;JAAVVJ010004567.1;JAAVVJ010004567.1;JAAVVJ010004567.1;JAAVVJ010004567.1;JAAVVJ010004567.1;JAAVVJ010004567.1;JAAVVJ010004567.1;JAAVVJ010004567.1;JAAVVJ010004567.1;JAAVVJ010004567.1;JAAVVJ010004567.1;JAAVVJ010004567.1;JAAVVJ010004567.1;JAAVVJ010004593.1;JAAVVJ010004593.1;JAAVVJ010004593.1;JAAVVJ010004593.1;JAAVVJ010004593.1;JAAVVJ010004593.1;JAAVVJ010004593.1;JAAVVJ010004593.1;JAAVVJ010004593.1;JAAVVJ010004593.1;JAAVVJ010004593.1;JAAVVJ010004593.1;JAAVVJ010004633.1;JAAVVJ010004633.1;JAAVVJ010004633.1;JAAVVJ010004633.1;JAAVVJ010004633.1;JAAVVJ010004633.1;JAAVVJ010004633.1;JAAVVJ010004633.1;JAAVVJ010004635.1;JAAVVJ010004635.1;JAAVVJ010004635.1;JAAVVJ010004635.1;JAAVVJ010004635.1;JAAVVJ010004656.1;JAAVVJ010004671.1;JAAVVJ010004671.1;JAAVVJ010004671.1;JAAVVJ010004671.1;JAAVVJ010004671.1;JAAVVJ010004671.1;JAAVVJ010004671.1;JAAVVJ010004671.1;JAAVVJ010004678.1;JAAVVJ010004678.1;JAAVVJ010004678.1;JAAVVJ010004678.1;JAAVVJ010004678.1;JAAVVJ010004678.1;JAAVVJ010004678.1;JAAVVJ010004678.1;JAAVVJ010004678.1;JAAVVJ010004678.1;JAAVVJ010004678.1;JAAVVJ010004687.1;JAAVVJ010004687.1;JAAVVJ010004687.1;JAAVVJ010004687.1;JAAVVJ010004692.1;JAAVVJ010004692.1;JAAVVJ010004692.1;JAAVVJ010004692.1;JAAVVJ010004692.1;JAAVVJ010004692.1;JAAVVJ010004692.1;JAAVVJ010004692.1;JAAVVJ010004692.1;JAAVVJ010004692.1;JAAVVJ010004692.1;JAAVVJ010004692.1;JAAVVJ010004692.1;JAAVVJ010004692.1;JAAVVJ010004692.1;JAAVVJ010004692.1;JAAVVJ010004692.1;JAAVVJ010004692.1;JAAVVJ010004692.1;JAAVVJ010004701.1;JAAVVJ010004701.1;JAAVVJ010004701.1;JAAVVJ010004701.1;JAAVVJ010004701.1;JAAVVJ010004701.1;JAAVVJ010004701.1;JAAVVJ010004701.1;JAAVVJ010004701.1;JAAVVJ010004701.1;JAAVVJ010004701.1;JAAVVJ010004701.1;JAAVVJ010004701.1;JAAVVJ010004701.1;JAAVVJ010004701.1;JAAVVJ010004701.1;JAAVVJ010004701.1;JAAVVJ010004701.1;JAAVVJ010004701.1;JAAVVJ010004701.1;JAAVVJ010004701.1;JAAVVJ010004701.1;JAAVVJ010004701.1;JAAVVJ010004701.1;JAAVVJ010004701.1;JAAVVJ010004701.1;JAAVVJ010004701.1;JAAVVJ010004701.1;JAAVVJ010004701.1;JAAVVJ010004702.1;JAAVVJ010004709.1;JAAVVJ010004709.1;JAAVVJ010004709.1;JAAVVJ010004709.1;JAAVVJ010004709.1;JAAVVJ010004709.1;JAAVVJ010004709.1;JAAVVJ010004723.1;JAAVVJ010004723.1;JAAVVJ010004723.1;JAAVVJ010004723.1;JAAVVJ010004723.1;JAAVVJ010004723.1;JAAVVJ010004723.1;JAAVVJ010004724.1;JAAVVJ010004724.1;JAAVVJ010004724.1;JAAVVJ010004724.1;JAAVVJ010004724.1;JAAVVJ010004724.1;JAAVVJ010004724.1;JAAVVJ010004766.1;JAAVVJ010004766.1;JAAVVJ010004766.1;JAAVVJ010004766.1;JAAVVJ010004766.1;JAAVVJ010004766.1;JAAVVJ010004766.1;JAAVVJ010004766.1;JAAVVJ010004766.1;JAAVVJ010004766.1;JAAVVJ010004766.1;JAAVVJ010004766.1;JAAVVJ010004766.1;JAAVVJ010004766.1;JAAVVJ010004766.1;JAAVVJ010004766.1;JAAVVJ010004766.1;JAAVVJ010004766.1;JAAVVJ010004769.1;JAAVVJ010004769.1;JAAVVJ010004769.1;JAAVVJ010004769.1;JAAVVJ010004769.1;JAAVVJ010004769.1;JAAVVJ010004769.1;JAAVVJ010004769.1;JAAVVJ010004769.1;JAAVVJ010004769.1;JAAVVJ010004774.1;JAAVVJ010004774.1;JAAVVJ010004774.1;JAAVVJ010004774.1;JAAVVJ010004774.1;JAAVVJ010004774.1;JAAVVJ010004774.1;JAAVVJ010004782.1;JAAVVJ010004832.1;JAAVVJ010004832.1;JAAVVJ010004832.1;JAAVVJ010004832.1;JAAVVJ010004832.1;JAAVVJ010004851.1;JAAVVJ010004851.1;JAAVVJ010004851.1;JAAVVJ010004851.1;JAAVVJ010004851.1;JAAVVJ010004869.1;JAAVVJ010004869.1;JAAVVJ010004869.1;JAAVVJ010004869.1;JAAVVJ010004869.1;JAAVVJ010004869.1;JAAVVJ010004869.1;JAAVVJ010004869.1;JAAVVJ010004869.1;JAAVVJ010004869.1;JAAVVJ010004869.1;JAAVVJ010004869.1;JAAVVJ010004869.1;JAAVVJ010004878.1;JAAVVJ010004885.1;JAAVVJ010004885.1;JAAVVJ010004885.1;JAAVVJ010004885.1;JAAVVJ010004885.1;JAAVVJ010004886.1;JAAVVJ010004886.1;JAAVVJ010004886.1;JAAVVJ010004886.1;JAAVVJ010004886.1;JAAVVJ010004886.1;JAAVVJ010004886.1;JAAVVJ010004886.1;JAAVVJ010004886.1;JAAVVJ010004919.1;JAAVVJ010004919.1;JAAVVJ010004919.1;JAAVVJ010004919.1;JAAVVJ010004919.1;JAAVVJ010004948.1;JAAVVJ010004948.1;JAAVVJ010004948.1;JAAVVJ010004948.1;JAAVVJ010004948.1;JAAVVJ010004948.1;JAAVVJ010004948.1;JAAVVJ010004948.1;JAAVVJ010004948.1;JAAVVJ010004948.1;JAAVVJ010004948.1;JAAVVJ010004948.1;JAAVVJ010004948.1;JAAVVJ010004948.1;JAAVVJ010004948.1;JAAVVJ010004948.1;JAAVVJ010004948.1;JAAVVJ010004948.1;JAAVVJ010004948.1;JAAVVJ010004948.1;JAAVVJ010004948.1;JAAVVJ010004948.1;JAAVVJ010004948.1;JAAVVJ010004948.1;JAAVVJ010004948.1;JAAVVJ010004948.1;JAAVVJ010004948.1;JAAVVJ010004948.1;JAAVVJ010004948.1;JAAVVJ010004948.1;JAAVVJ010004948.1;JAAVVJ010004965.1;JAAVVJ010004965.1;JAAVVJ010004965.1;JAAVVJ010004965.1;JAAVVJ010004965.1;JAAVVJ010004965.1;JAAVVJ010004965.1;JAAVVJ010004965.1;JAAVVJ010004965.1;JAAVVJ010004985.1;JAAVVJ010004985.1;JAAVVJ010004985.1;JAAVVJ010004985.1;JAAVVJ010004985.1;JAAVVJ010004990.1;JAAVVJ010004990.1;JAAVVJ010004990.1;JAAVVJ010004990.1;JAAVVJ010004990.1;JAAVVJ010004990.1;JAAVVJ010004990.1;JAAVVJ010004990.1;JAAVVJ010005003.1;JAAVVJ010005059.1;JAAVVJ010005059.1;JAAVVJ010005059.1;JAAVVJ010005059.1;JAAVVJ010005059.1;JAAVVJ010005062.1;JAAVVJ010005062.1;JAAVVJ010005062.1;JAAVVJ010005062.1;JAAVVJ010005062.1;JAAVVJ010005062.1;JAAVVJ010005077.1;JAAVVJ010005077.1;JAAVVJ010005077.1;JAAVVJ010005077.1;JAAVVJ010005077.1;JAAVVJ010005077.1;JAAVVJ010005077.1;JAAVVJ010005077.1;JAAVVJ010005077.1;JAAVVJ010005077.1;JAAVVJ010005077.1;JAAVVJ010005077.1;JAAVVJ010005077.1;JAAVVJ010005077.1;JAAVVJ010005129.1;JAAVVJ010005129.1;JAAVVJ010005129.1;JAAVVJ010005129.1;JAAVVJ010005129.1;JAAVVJ010005129.1;JAAVVJ010005129.1;JAAVVJ010005133.1;JAAVVJ010005133.1;JAAVVJ010005133.1;JAAVVJ010005133.1;JAAVVJ010005133.1;JAAVVJ010005133.1;JAAVVJ010005155.1;JAAVVJ010005155.1;JAAVVJ010005155.1;JAAVVJ010005155.1;JAAVVJ010005155.1;JAAVVJ010005155.1;JAAVVJ010005155.1;JAAVVJ010005155.1;JAAVVJ010005155.1;JAAVVJ010005156.1;JAAVVJ010005156.1;JAAVVJ010005156.1;JAAVVJ010005156.1;JAAVVJ010005156.1;JAAVVJ010005156.1;JAAVVJ010005156.1;JAAVVJ010005156.1;JAAVVJ010005156.1;JAAVVJ010005156.1;JAAVVJ010005156.1;JAAVVJ010005156.1;JAAVVJ010005156.1;JAAVVJ010005156.1;JAAVVJ010005156.1;JAAVVJ010005156.1;JAAVVJ010005156.1;JAAVVJ010005156.1;JAAVVJ010005156.1;JAAVVJ010005156.1;JAAVVJ010005156.1;JAAVVJ010005156.1;JAAVVJ010005156.1;JAAVVJ010005156.1;JAAVVJ010005156.1;JAAVVJ010005170.1;JAAVVJ010005170.1;JAAVVJ010005170.1;JAAVVJ010005170.1;JAAVVJ010005170.1;JAAVVJ010005170.1;JAAVVJ010005174.1;JAAVVJ010005174.1;JAAVVJ010005174.1;JAAVVJ010005174.1;JAAVVJ010005179.1;JAAVVJ010005179.1;JAAVVJ010005179.1;JAAVVJ010005179.1;JAAVVJ010005179.1;JAAVVJ010005185.1;JAAVVJ010005185.1;JAAVVJ010005185.1;JAAVVJ010005185.1;JAAVVJ010005185.1;JAAVVJ010005185.1;JAAVVJ010005185.1;JAAVVJ010005185.1;JAAVVJ010005185.1;JAAVVJ010005185.1;JAAVVJ010005195.1;JAAVVJ010005195.1;JAAVVJ010005195.1;JAAVVJ010005195.1;JAAVVJ010005195.1;JAAVVJ010005208.1;JAAVVJ010005208.1;JAAVVJ010005208.1;JAAVVJ010005208.1;JAAVVJ010005208.1;JAAVVJ010005208.1;JAAVVJ010005249.1;JAAVVJ010005249.1;JAAVVJ010005249.1;JAAVVJ010005249.1;JAAVVJ010005282.1;JAAVVJ010005282.1;JAAVVJ010005282.1;JAAVVJ010005282.1;JAAVVJ010005282.1;JAAVVJ010005282.1;JAAVVJ010005282.1;JAAVVJ010005282.1;JAAVVJ010005339.1;JAAVVJ010005339.1;JAAVVJ010005339.1;JAAVVJ010005339.1;JAAVVJ010005339.1;JAAVVJ010005339.1;JAAVVJ010005344.1;JAAVVJ010005344.1;JAAVVJ010005344.1;JAAVVJ010005344.1;JAAVVJ010005344.1;JAAVVJ010005344.1;JAAVVJ010005347.1;JAAVVJ010005347.1;JAAVVJ010005347.1;JAAVVJ010005347.1;JAAVVJ010005387.1;JAAVVJ010005387.1;JAAVVJ010005387.1;JAAVVJ010005387.1;JAAVVJ010005387.1;JAAVVJ010005402.1;JAAVVJ010005402.1;JAAVVJ010005402.1;JAAVVJ010005402.1;JAAVVJ010005402.1;JAAVVJ010005402.1;JAAVVJ010005402.1;JAAVVJ010005402.1;JAAVVJ010005402.1;JAAVVJ010005402.1;JAAVVJ010005469.1;JAAVVJ010005469.1;JAAVVJ010005469.1;JAAVVJ010005469.1;JAAVVJ010005469.1;JAAVVJ010005469.1;JAAVVJ010005469.1;JAAVVJ010005469.1;JAAVVJ010005477.1;JAAVVJ010005477.1;JAAVVJ010005524.1;JAAVVJ010005524.1;JAAVVJ010005524.1;JAAVVJ010005524.1;JAAVVJ010005524.1;JAAVVJ010005524.1;JAAVVJ010005529.1;JAAVVJ010005529.1;JAAVVJ010005529.1;JAAVVJ010005529.1;JAAVVJ010005529.1;JAAVVJ010005529.1;JAAVVJ010005529.1;JAAVVJ010005529.1;JAAVVJ010005529.1;JAAVVJ010005529.1;JAAVVJ010005529.1;JAAVVJ010005529.1;JAAVVJ010005529.1;JAAVVJ010005529.1;JAAVVJ010005529.1;JAAVVJ010005529.1;JAAVVJ010005529.1;JAAVVJ010005529.1;JAAVVJ010005529.1;JAAVVJ010005529.1;JAAVVJ010005529.1;JAAVVJ010005529.1;JAAVVJ010005529.1;JAAVVJ010005529.1;JAAVVJ010005529.1;JAAVVJ010005529.1;JAAVVJ010005529.1;JAAVVJ010005529.1;JAAVVJ010005529.1;JAAVVJ010005529.1;JAAVVJ010005529.1;JAAVVJ010005529.1;JAAVVJ010005529.1;JAAVVJ010005538.1;JAAVVJ010005538.1;JAAVVJ010005538.1;JAAVVJ010005538.1;JAAVVJ010005538.1;JAAVVJ010005538.1;JAAVVJ010005538.1;JAAVVJ010005538.1;JAAVVJ010005538.1;JAAVVJ010005538.1;JAAVVJ010005538.1;JAAVVJ010005538.1;JAAVVJ010005538.1;JAAVVJ010005567.1;JAAVVJ010005567.1;JAAVVJ010005567.1;JAAVVJ010005567.1;JAAVVJ010005567.1;JAAVVJ010005587.1;JAAVVJ010005589.1;JAAVVJ010005589.1;JAAVVJ010005589.1;JAAVVJ010005589.1;JAAVVJ010005589.1;JAAVVJ010005589.1;JAAVVJ010005589.1;JAAVVJ010005590.1;JAAVVJ010005590.1;JAAVVJ010005590.1;JAAVVJ010005590.1;JAAVVJ010005623.1;JAAVVJ010005623.1;JAAVVJ010005623.1;JAAVVJ010005623.1;JAAVVJ010005623.1;JAAVVJ010005640.1;JAAVVJ010005640.1;JAAVVJ010005640.1;JAAVVJ010005640.1;JAAVVJ010005640.1;JAAVVJ010005640.1;JAAVVJ010005640.1;JAAVVJ010005640.1;JAAVVJ010005640.1;JAAVVJ010005640.1;JAAVVJ010005640.1;JAAVVJ010005647.1;JAAVVJ010005647.1;JAAVVJ010005647.1;JAAVVJ010005647.1;JAAVVJ010005647.1;JAAVVJ010005647.1;JAAVVJ010005647.1;JAAVVJ010005647.1;JAAVVJ010005647.1;JAAVVJ010005647.1;JAAVVJ010005647.1;JAAVVJ010005647.1;JAAVVJ010005647.1;JAAVVJ010005647.1;JAAVVJ010005647.1;JAAVVJ010005647.1;JAAVVJ010005647.1;JAAVVJ010005647.1;JAAVVJ010005647.1;JAAVVJ010005647.1;JAAVVJ010005647.1;JAAVVJ010005647.1;JAAVVJ010005647.1;JAAVVJ010005647.1;JAAVVJ010005647.1;JAAVVJ010005661.1;JAAVVJ010005661.1;JAAVVJ010005661.1;JAAVVJ010005661.1;JAAVVJ010005661.1;JAAVVJ010005661.1;JAAVVJ010005673.1;JAAVVJ010005673.1;JAAVVJ010005684.1;JAAVVJ010005684.1;JAAVVJ010005684.1;JAAVVJ010005684.1;JAAVVJ010005684.1;JAAVVJ010005684.1;JAAVVJ010005684.1;JAAVVJ010005684.1;JAAVVJ010005684.1;JAAVVJ010005684.1;JAAVVJ010005708.1;JAAVVJ010005708.1;JAAVVJ010005722.1;JAAVVJ010005739.1;JAAVVJ010005739.1;JAAVVJ010005739.1;JAAVVJ010005739.1;JAAVVJ010005739.1;JAAVVJ010005739.1;JAAVVJ010005739.1;JAAVVJ010005745.1;JAAVVJ010005745.1;JAAVVJ010005745.1;JAAVVJ010005745.1;JAAVVJ010005748.1;JAAVVJ010005748.1;JAAVVJ010005748.1;JAAVVJ010005748.1;JAAVVJ010005748.1;JAAVVJ010005748.1;JAAVVJ010005757.1;JAAVVJ010005757.1;JAAVVJ010005757.1;JAAVVJ010005757.1;JAAVVJ010005758.1;JAAVVJ010005758.1;JAAVVJ010005758.1;JAAVVJ010005758.1;JAAVVJ010005758.1;JAAVVJ010005758.1;JAAVVJ010005758.1;JAAVVJ010005788.1;JAAVVJ010005788.1;JAAVVJ010005788.1;JAAVVJ010005788.1;JAAVVJ010005788.1;JAAVVJ010005788.1;JAAVVJ010005806.1;JAAVVJ010005806.1;JAAVVJ010005806.1;JAAVVJ010005806.1;JAAVVJ010005806.1;JAAVVJ010005814.1;JAAVVJ010005814.1;JAAVVJ010005814.1;JAAVVJ010005814.1;JAAVVJ010005814.1;JAAVVJ010005814.1;JAAVVJ010005814.1;JAAVVJ010005814.1;JAAVVJ010005820.1;JAAVVJ010005820.1;JAAVVJ010005820.1;JAAVVJ010005820.1;JAAVVJ010005820.1;JAAVVJ010005820.1;JAAVVJ010005820.1;JAAVVJ010005820.1;JAAVVJ010005840.1;JAAVVJ010005840.1;JAAVVJ010005840.1;JAAVVJ010005840.1;JAAVVJ010005840.1;JAAVVJ010005840.1;JAAVVJ010005840.1;JAAVVJ010005840.1;JAAVVJ010005859.1;JAAVVJ010005859.1;JAAVVJ010005859.1;JAAVVJ010005859.1;JAAVVJ010005859.1;JAAVVJ010005859.1;JAAVVJ010005859.1;JAAVVJ010005859.1;JAAVVJ010005859.1;JAAVVJ010005859.1;JAAVVJ010005859.1;JAAVVJ010005859.1;JAAVVJ010005859.1;JAAVVJ010005859.1;JAAVVJ010005859.1;JAAVVJ010005859.1;JAAVVJ010005859.1;JAAVVJ010005859.1;JAAVVJ010005859.1;JAAVVJ010005859.1;JAAVVJ010005859.1;JAAVVJ010005871.1;JAAVVJ010005871.1;JAAVVJ010005871.1;JAAVVJ010005871.1;JAAVVJ010005871.1;JAAVVJ010005871.1;JAAVVJ010005871.1;JAAVVJ010005871.1;JAAVVJ010005871.1;JAAVVJ010005871.1;JAAVVJ010005871.1;JAAVVJ010005877.1;JAAVVJ010005877.1;JAAVVJ010005877.1;JAAVVJ010005877.1;JAAVVJ010005877.1;JAAVVJ010005877.1;JAAVVJ010005877.1;JAAVVJ010005904.1;JAAVVJ010005904.1;JAAVVJ010005904.1;JAAVVJ010005904.1;JAAVVJ010005904.1;JAAVVJ010005904.1;JAAVVJ010005913.1;JAAVVJ010005913.1;JAAVVJ010005913.1;JAAVVJ010005913.1;JAAVVJ010005913.1;JAAVVJ010005913.1;JAAVVJ010005913.1;JAAVVJ010005959.1;JAAVVJ010005959.1;JAAVVJ010005959.1;JAAVVJ010005959.1;JAAVVJ010005959.1;JAAVVJ010005959.1;JAAVVJ010005962.1;JAAVVJ010005962.1;JAAVVJ010005962.1;JAAVVJ010005962.1;JAAVVJ010005962.1;JAAVVJ010005962.1;JAAVVJ010005978.1;JAAVVJ010005978.1;JAAVVJ010005978.1;JAAVVJ010005978.1;JAAVVJ010005978.1;JAAVVJ010005980.1;JAAVVJ010005980.1;JAAVVJ010005980.1;JAAVVJ010005980.1;JAAVVJ010005980.1;JAAVVJ010005980.1;JAAVVJ010005980.1;JAAVVJ010005980.1;JAAVVJ010005980.1;JAAVVJ010005980.1;JAAVVJ010005980.1;JAAVVJ010005980.1;JAAVVJ010005980.1;JAAVVJ010005980.1;JAAVVJ010005980.1;JAAVVJ010005980.1;JAAVVJ010005980.1;JAAVVJ010005980.1;JAAVVJ010005990.1;JAAVVJ010005990.1;JAAVVJ010005990.1;JAAVVJ010005990.1;JAAVVJ010005990.1;JAAVVJ010005990.1;JAAVVJ010005990.1;JAAVVJ010005990.1;JAAVVJ010005990.1;JAAVVJ010005992.1;JAAVVJ010005992.1;JAAVVJ010005992.1;JAAVVJ010005992.1;JAAVVJ010005992.1;JAAVVJ010005992.1;JAAVVJ010005992.1;JAAVVJ010005992.1;JAAVVJ010005992.1;JAAVVJ010005992.1;JAAVVJ010005992.1;JAAVVJ010005992.1;JAAVVJ010005992.1;JAAVVJ010005992.1;JAAVVJ010005992.1;JAAVVJ010005992.1;JAAVVJ010005992.1;JAAVVJ010005992.1;JAAVVJ010005992.1;JAAVVJ010005992.1;JAAVVJ010005992.1;JAAVVJ010005992.1;JAAVVJ010005992.1;JAAVVJ010005992.1;JAAVVJ010006001.1;JAAVVJ010006001.1;JAAVVJ010006001.1;JAAVVJ010006001.1;JAAVVJ010006001.1;JAAVVJ010006001.1;JAAVVJ010006009.1;JAAVVJ010006009.1;JAAVVJ010006009.1;JAAVVJ010006009.1;JAAVVJ010006009.1;JAAVVJ010006009.1;JAAVVJ010006009.1;JAAVVJ010006009.1;JAAVVJ010006009.1;JAAVVJ010006009.1;JAAVVJ010006009.1;JAAVVJ010006009.1;JAAVVJ010006082.1;JAAVVJ010006082.1;JAAVVJ010006082.1;JAAVVJ010006082.1;JAAVVJ010006082.1;JAAVVJ010006082.1;JAAVVJ010006082.1;JAAVVJ010006082.1;JAAVVJ010006082.1;JAAVVJ010006082.1;JAAVVJ010006082.1;JAAVVJ010006082.1;JAAVVJ010006088.1;JAAVVJ010006088.1;JAAVVJ010006088.1;JAAVVJ010006088.1;JAAVVJ010006088.1;JAAVVJ010006088.1;JAAVVJ010006088.1;JAAVVJ010006089.1;JAAVVJ010006089.1;JAAVVJ010006089.1;JAAVVJ010006089.1;JAAVVJ010006089.1;JAAVVJ010006089.1;JAAVVJ010006089.1;JAAVVJ010006089.1;JAAVVJ010006089.1;JAAVVJ010006089.1;JAAVVJ010006089.1;JAAVVJ010006089.1;JAAVVJ010006108.1;JAAVVJ010006108.1;JAAVVJ010006108.1;JAAVVJ010006108.1;JAAVVJ010006108.1;JAAVVJ010006108.1;JAAVVJ010006114.1;JAAVVJ010006114.1;JAAVVJ010006114.1;JAAVVJ010006114.1;JAAVVJ010006114.1;JAAVVJ010006123.1;JAAVVJ010006123.1;JAAVVJ010006123.1;JAAVVJ010006123.1;JAAVVJ010006123.1;JAAVVJ010006123.1;JAAVVJ010006124.1;JAAVVJ010006124.1;JAAVVJ010006124.1;JAAVVJ010006124.1;JAAVVJ010006124.1;JAAVVJ010006124.1;JAAVVJ010006124.1;JAAVVJ010006124.1;JAAVVJ010006124.1;JAAVVJ010006124.1;JAAVVJ010006124.1;JAAVVJ010006124.1;JAAVVJ010006124.1;JAAVVJ010006124.1;JAAVVJ010006124.1;JAAVVJ010006124.1;JAAVVJ010006124.1;JAAVVJ010006124.1;JAAVVJ010006124.1;JAAVVJ010006124.1;JAAVVJ010006124.1;JAAVVJ010006124.1;JAAVVJ010006124.1;JAAVVJ010006124.1;JAAVVJ010006124.1;JAAVVJ010006124.1;JAAVVJ010006124.1;JAAVVJ010006124.1;JAAVVJ010006124.1;JAAVVJ010006124.1;JAAVVJ010006124.1;JAAVVJ010006124.1;JAAVVJ010006124.1;JAAVVJ010006124.1;JAAVVJ010006124.1;JAAVVJ010006124.1;JAAVVJ010006124.1;JAAVVJ010006124.1;JAAVVJ010006124.1;JAAVVJ010006124.1;JAAVVJ010006124.1;JAAVVJ010006124.1;JAAVVJ010006124.1;JAAVVJ010006124.1;JAAVVJ010006124.1;JAAVVJ010006124.1;JAAVVJ010006124.1;JAAVVJ010006124.1;JAAVVJ010006124.1;JAAVVJ010006124.1;JAAVVJ010006124.1;JAAVVJ010006124.1;JAAVVJ010006124.1;JAAVVJ010006124.1;JAAVVJ010006124.1;JAAVVJ010006124.1;JAAVVJ010006124.1;JAAVVJ010006124.1;JAAVVJ010006124.1;JAAVVJ010006143.1;JAAVVJ010006143.1;JAAVVJ010006143.1;JAAVVJ010006143.1;JAAVVJ010006143.1;JAAVVJ010006143.1;JAAVVJ010006143.1;JAAVVJ010006143.1;JAAVVJ010006143.1;JAAVVJ010006143.1;JAAVVJ010006143.1;JAAVVJ010006143.1;JAAVVJ010006143.1;JAAVVJ010006143.1;JAAVVJ010006143.1;JAAVVJ010006143.1;JAAVVJ010006143.1;JAAVVJ010006143.1;JAAVVJ010006143.1;JAAVVJ010006172.1;JAAVVJ010006172.1;JAAVVJ010006172.1;JAAVVJ010006172.1;JAAVVJ010006172.1;JAAVVJ010006172.1;JAAVVJ010006180.1;JAAVVJ010006180.1;JAAVVJ010006180.1;JAAVVJ010006180.1;JAAVVJ010006180.1;JAAVVJ010006180.1;JAAVVJ010006199.1;JAAVVJ010006199.1;JAAVVJ010006199.1;JAAVVJ010006199.1;JAAVVJ010006199.1;JAAVVJ010006199.1;JAAVVJ010006209.1;JAAVVJ010006209.1;JAAVVJ010006209.1;JAAVVJ010006209.1;JAAVVJ010006209.1;JAAVVJ010006209.1;JAAVVJ010006209.1;JAAVVJ010006209.1;JAAVVJ010006209.1;JAAVVJ010006209.1;JAAVVJ010006209.1;JAAVVJ010006209.1;JAAVVJ010006219.1;JAAVVJ010006219.1;JAAVVJ010006219.1;JAAVVJ010006219.1;JAAVVJ010006219.1;JAAVVJ010006219.1;JAAVVJ010006219.1;JAAVVJ010006219.1;JAAVVJ010006219.1;JAAVVJ010006219.1;JAAVVJ010006219.1;JAAVVJ010006219.1;JAAVVJ010006219.1;JAAVVJ010006219.1;JAAVVJ010006219.1;JAAVVJ010006219.1;JAAVVJ010006219.1;JAAVVJ010006219.1;JAAVVJ010006219.1;JAAVVJ010006219.1;JAAVVJ010006219.1;JAAVVJ010006219.1;JAAVVJ010006219.1;JAAVVJ010006219.1;JAAVVJ010006219.1;JAAVVJ010006219.1;JAAVVJ010006219.1;JAAVVJ010006219.1;JAAVVJ010006219.1;JAAVVJ010006219.1;JAAVVJ010006231.1;JAAVVJ010006231.1;JAAVVJ010006231.1;JAAVVJ010006231.1;JAAVVJ010006231.1;JAAVVJ010006231.1;JAAVVJ010006231.1;JAAVVJ010006231.1;JAAVVJ010006231.1;JAAVVJ010006231.1;JAAVVJ010006231.1;JAAVVJ010006231.1;JAAVVJ010006231.1;JAAVVJ010006231.1;JAAVVJ010006235.1;JAAVVJ010006235.1;JAAVVJ010006235.1;JAAVVJ010006235.1;JAAVVJ010006235.1;JAAVVJ010006235.1;JAAVVJ010006235.1;JAAVVJ010006235.1;JAAVVJ010006263.1;JAAVVJ010006263.1;JAAVVJ010006263.1;JAAVVJ010006263.1;JAAVVJ010006263.1;JAAVVJ010006263.1;JAAVVJ010006263.1;JAAVVJ010006337.1;JAAVVJ010006337.1;JAAVVJ010006337.1;JAAVVJ010006337.1;JAAVVJ010006337.1;JAAVVJ010006337.1;JAAVVJ010006345.1;JAAVVJ010006345.1;JAAVVJ010006345.1;JAAVVJ010006345.1;JAAVVJ010006345.1;JAAVVJ010006345.1;JAAVVJ010006345.1;JAAVVJ010006345.1;JAAVVJ010006345.1;JAAVVJ010006345.1;JAAVVJ010006345.1;JAAVVJ010006345.1;JAAVVJ010006345.1;JAAVVJ010006345.1;JAAVVJ010006345.1;JAAVVJ010006345.1;JAAVVJ010006345.1;JAAVVJ010006345.1;JAAVVJ010006345.1;JAAVVJ010006345.1;JAAVVJ010006345.1;JAAVVJ010006345.1;JAAVVJ010006345.1;JAAVVJ010006345.1;JAAVVJ010006345.1;JAAVVJ010006345.1;JAAVVJ010006345.1;JAAVVJ010006346.1;JAAVVJ010006346.1;JAAVVJ010006346.1;JAAVVJ010006346.1;JAAVVJ010006346.1;JAAVVJ010006346.1;JAAVVJ010006346.1;JAAVVJ010006346.1;JAAVVJ010006346.1;JAAVVJ010006384.1;JAAVVJ010006384.1;JAAVVJ010006384.1;JAAVVJ010006384.1;JAAVVJ010006384.1;JAAVVJ010006384.1;JAAVVJ010006384.1;JAAVVJ010006403.1;JAAVVJ010006403.1;JAAVVJ010006403.1;JAAVVJ010006403.1;JAAVVJ010006403.1;JAAVVJ010006403.1;JAAVVJ010006403.1;JAAVVJ010006403.1;JAAVVJ010006403.1;JAAVVJ010006403.1;JAAVVJ010006403.1;JAAVVJ010006403.1;JAAVVJ010006403.1;JAAVVJ010006403.1;JAAVVJ010006403.1;JAAVVJ010006405.1;JAAVVJ010006405.1;JAAVVJ010006405.1;JAAVVJ010006405.1;JAAVVJ010006405.1;JAAVVJ010006411.1;JAAVVJ010006411.1;JAAVVJ010006411.1;JAAVVJ010006411.1;JAAVVJ010006411.1;JAAVVJ010006411.1;JAAVVJ010006411.1;JAAVVJ010006424.1;JAAVVJ010006424.1;JAAVVJ010006424.1;JAAVVJ010006424.1;JAAVVJ010006424.1;JAAVVJ010006424.1;JAAVVJ010006438.1;JAAVVJ010006438.1;JAAVVJ010006438.1;JAAVVJ010006438.1;JAAVVJ010006438.1;JAAVVJ010006438.1;JAAVVJ010006438.1;JAAVVJ010006438.1;JAAVVJ010006443.1;JAAVVJ010006443.1;JAAVVJ010006443.1;JAAVVJ010006443.1;JAAVVJ010006443.1;JAAVVJ010006443.1;JAAVVJ010006444.1;JAAVVJ010006447.1;JAAVVJ010006447.1;JAAVVJ010006447.1;JAAVVJ010006447.1;JAAVVJ010006464.1;JAAVVJ010006464.1;JAAVVJ010006464.1;JAAVVJ010006464.1;JAAVVJ010006464.1;JAAVVJ010006464.1;JAAVVJ010006464.1;JAAVVJ010006467.1;JAAVVJ010006467.1;JAAVVJ010006467.1;JAAVVJ010006467.1;JAAVVJ010006467.1;JAAVVJ010006467.1;JAAVVJ010006467.1;JAAVVJ010006470.1;JAAVVJ010006470.1;JAAVVJ010006470.1;JAAVVJ010006470.1;JAAVVJ010006470.1;JAAVVJ010006470.1;JAAVVJ010006470.1;JAAVVJ010006470.1;JAAVVJ010006470.1;JAAVVJ010006470.1;JAAVVJ010006547.1;JAAVVJ010006547.1;JAAVVJ010006547.1;JAAVVJ010006547.1;JAAVVJ010006547.1;JAAVVJ010006547.1;JAAVVJ010006547.1;JAAVVJ010006547.1;JAAVVJ010006547.1;JAAVVJ010006547.1;JAAVVJ010006553.1;JAAVVJ010006553.1;JAAVVJ010006575.1;JAAVVJ010006575.1;JAAVVJ010006575.1;JAAVVJ010006575.1;JAAVVJ010006575.1;JAAVVJ010006575.1;JAAVVJ010006575.1;JAAVVJ010006575.1;JAAVVJ010006575.1;JAAVVJ010006575.1;JAAVVJ010006575.1;JAAVVJ010006587.1;JAAVVJ010006587.1;JAAVVJ010006587.1;JAAVVJ010006587.1;JAAVVJ010006587.1;JAAVVJ010006587.1;JAAVVJ010006612.1;JAAVVJ010006612.1;JAAVVJ010006612.1;JAAVVJ010006612.1;JAAVVJ010006612.1;JAAVVJ010006612.1;JAAVVJ010006612.1;JAAVVJ010006612.1;JAAVVJ010006637.1;JAAVVJ010006637.1;JAAVVJ010006637.1;JAAVVJ010006637.1;JAAVVJ010006637.1;JAAVVJ010006637.1;JAAVVJ010006637.1;JAAVVJ010006652.1;JAAVVJ010006652.1;JAAVVJ010006652.1;JAAVVJ010006652.1;JAAVVJ010006652.1;JAAVVJ010006652.1;JAAVVJ010006667.1;JAAVVJ010006667.1;JAAVVJ010006667.1;JAAVVJ010006667.1;JAAVVJ010006671.1;JAAVVJ010006671.1;JAAVVJ010006671.1;JAAVVJ010006671.1;JAAVVJ010006716.1;JAAVVJ010006716.1;JAAVVJ010006716.1;JAAVVJ010006716.1;JAAVVJ010006716.1;JAAVVJ010006716.1;JAAVVJ010006716.1;JAAVVJ010006717.1;JAAVVJ010006717.1;JAAVVJ010006717.1;JAAVVJ010006717.1;JAAVVJ010006717.1;JAAVVJ010006717.1;JAAVVJ010006717.1;JAAVVJ010006725.1;JAAVVJ010006755.1;JAAVVJ010006755.1;JAAVVJ010006755.1;JAAVVJ010006755.1;JAAVVJ010006755.1;JAAVVJ010006755.1;JAAVVJ010006768.1;JAAVVJ010006768.1;JAAVVJ010006768.1;JAAVVJ010006768.1;JAAVVJ010006768.1;JAAVVJ010006768.1;JAAVVJ010006768.1;JAAVVJ010006768.1;JAAVVJ010006772.1;JAAVVJ010006772.1;JAAVVJ010006772.1;JAAVVJ010006772.1;JAAVVJ010006772.1;JAAVVJ010006772.1;JAAVVJ010006772.1;JAAVVJ010006774.1;JAAVVJ010006774.1;JAAVVJ010006774.1;JAAVVJ010006774.1;JAAVVJ010006774.1;JAAVVJ010006774.1;JAAVVJ010006774.1;JAAVVJ010006779.1;JAAVVJ010006779.1;JAAVVJ010006779.1;JAAVVJ010006779.1;JAAVVJ010006779.1;JAAVVJ010006779.1;JAAVVJ010006779.1;JAAVVJ010006779.1;JAAVVJ010006779.1;JAAVVJ010006779.1;JAAVVJ010006779.1;JAAVVJ010006779.1;JAAVVJ010006779.1;JAAVVJ010006779.1;JAAVVJ010006779.1;JAAVVJ010006779.1;JAAVVJ010006779.1;JAAVVJ010006779.1;JAAVVJ010006779.1;JAAVVJ010006779.1;JAAVVJ010006779.1;JAAVVJ010006779.1;JAAVVJ010006779.1;JAAVVJ010006779.1;JAAVVJ010006779.1;JAAVVJ010006779.1;JAAVVJ010006779.1;JAAVVJ010006779.1;JAAVVJ010006779.1;JAAVVJ010006779.1;JAAVVJ010006779.1;JAAVVJ010006779.1;JAAVVJ010006779.1;JAAVVJ010006779.1;JAAVVJ010006779.1;JAAVVJ010006779.1;JAAVVJ010006779.1;JAAVVJ010006779.1;JAAVVJ010006779.1;JAAVVJ010006779.1;JAAVVJ010006779.1;JAAVVJ010006779.1;JAAVVJ010006787.1;JAAVVJ010006787.1;JAAVVJ010006787.1;JAAVVJ010006787.1;JAAVVJ010006787.1;JAAVVJ010006787.1;JAAVVJ010006787.1;JAAVVJ010006787.1;JAAVVJ010006795.1;JAAVVJ010006795.1;JAAVVJ010006795.1;JAAVVJ010006795.1;JAAVVJ010006795.1;JAAVVJ010006795.1;JAAVVJ010006795.1;JAAVVJ010006795.1;JAAVVJ010006795.1;JAAVVJ010006795.1;JAAVVJ010006806.1;JAAVVJ010006806.1;JAAVVJ010006806.1;JAAVVJ010006806.1;JAAVVJ010006806.1;JAAVVJ010006806.1;JAAVVJ010006806.1;JAAVVJ010006806.1;JAAVVJ010006806.1;JAAVVJ010006806.1;JAAVVJ010006806.1;JAAVVJ010006806.1;JAAVVJ010006806.1;JAAVVJ010006806.1;JAAVVJ010006808.1;JAAVVJ010006808.1;JAAVVJ010006808.1;JAAVVJ010006808.1;JAAVVJ010006808.1;JAAVVJ010006808.1;JAAVVJ010006822.1;JAAVVJ010006822.1;JAAVVJ010006822.1;JAAVVJ010006822.1;JAAVVJ010006822.1;JAAVVJ010006822.1;JAAVVJ010006822.1;JAAVVJ010006833.1;JAAVVJ010006833.1;JAAVVJ010006833.1;JAAVVJ010006833.1;JAAVVJ010006833.1;JAAVVJ010006833.1;JAAVVJ010006833.1;JAAVVJ010006833.1;JAAVVJ010006849.1;JAAVVJ010006849.1;JAAVVJ010006849.1;JAAVVJ010006849.1;JAAVVJ010006849.1;JAAVVJ010006849.1;JAAVVJ010006849.1;JAAVVJ010006849.1;JAAVVJ010006849.1;JAAVVJ010006849.1;JAAVVJ010006856.1;JAAVVJ010006856.1;JAAVVJ010006856.1;JAAVVJ010006856.1;JAAVVJ010006859.1;JAAVVJ010006859.1;JAAVVJ010006859.1;JAAVVJ010006859.1;JAAVVJ010006859.1;JAAVVJ010006859.1;JAAVVJ010006859.1;JAAVVJ010006872.1;JAAVVJ010006872.1;JAAVVJ010006872.1;JAAVVJ010006872.1;JAAVVJ010006872.1;JAAVVJ010006872.1;JAAVVJ010006872.1;JAAVVJ010006872.1;JAAVVJ010006872.1;JAAVVJ010006892.1;JAAVVJ010006892.1;JAAVVJ010006892.1;JAAVVJ010006892.1;JAAVVJ010006892.1;JAAVVJ010006892.1;JAAVVJ010006892.1;JAAVVJ010006892.1;JAAVVJ010006892.1;JAAVVJ010006892.1;JAAVVJ010006914.1;JAAVVJ010006914.1;JAAVVJ010006914.1;JAAVVJ010006914.1;JAAVVJ010006914.1;JAAVVJ010006914.1;JAAVVJ010006914.1;JAAVVJ010006914.1;JAAVVJ010006914.1;JAAVVJ010006914.1;JAAVVJ010006914.1;JAAVVJ010006914.1;JAAVVJ010006914.1;JAAVVJ010006914.1;JAAVVJ010006918.1;JAAVVJ010006918.1;JAAVVJ010006918.1;JAAVVJ010006918.1;JAAVVJ010006918.1;JAAVVJ010006918.1;JAAVVJ010006918.1;JAAVVJ010006918.1;JAAVVJ010006918.1;JAAVVJ010006918.1;JAAVVJ010006918.1;JAAVVJ010006918.1;JAAVVJ010006918.1;JAAVVJ010006918.1;JAAVVJ010006924.1;JAAVVJ010006924.1;JAAVVJ010006924.1;JAAVVJ010006924.1;JAAVVJ010006924.1;JAAVVJ010006924.1;JAAVVJ010006953.1;JAAVVJ010006953.1;JAAVVJ010006953.1;JAAVVJ010006953.1;JAAVVJ010006953.1;JAAVVJ010006953.1;JAAVVJ010006953.1;JAAVVJ010006953.1;JAAVVJ010006953.1;JAAVVJ010006953.1;JAAVVJ010006982.1;JAAVVJ010006982.1;JAAVVJ010006982.1;JAAVVJ010006982.1;JAAVVJ010006982.1;JAAVVJ010006982.1;JAAVVJ010006982.1;JAAVVJ010006982.1;JAAVVJ010006982.1;JAAVVJ010006982.1;JAAVVJ010006982.1;JAAVVJ010006982.1;JAAVVJ010006987.1;JAAVVJ010006992.1;JAAVVJ010006992.1;JAAVVJ010006992.1;JAAVVJ010006992.1;JAAVVJ010006992.1;JAAVVJ010006992.1;JAAVVJ010006992.1;JAAVVJ010007022.1;JAAVVJ010007022.1;JAAVVJ010007022.1;JAAVVJ010007022.1;JAAVVJ010007022.1;JAAVVJ010007026.1;JAAVVJ010007026.1;JAAVVJ010007026.1;JAAVVJ010007026.1;JAAVVJ010007026.1;JAAVVJ010007032.1;JAAVVJ010007032.1;JAAVVJ010007045.1;JAAVVJ010007045.1;JAAVVJ010007045.1;JAAVVJ010007045.1;JAAVVJ010007068.1;JAAVVJ010007068.1;JAAVVJ010007068.1;JAAVVJ010007068.1;JAAVVJ010007068.1;JAAVVJ010007068.1;JAAVVJ010007080.1;JAAVVJ010007080.1;JAAVVJ010007080.1;JAAVVJ010007080.1;JAAVVJ010007080.1;JAAVVJ010007080.1;JAAVVJ010007080.1;JAAVVJ010007080.1;JAAVVJ010007080.1;JAAVVJ010007080.1;JAAVVJ010007080.1;JAAVVJ010007088.1;JAAVVJ010007088.1;JAAVVJ010007088.1;JAAVVJ010007088.1;JAAVVJ010007088.1;JAAVVJ010007088.1;JAAVVJ010007088.1;JAAVVJ010007088.1;JAAVVJ010007088.1;JAAVVJ010007088.1;JAAVVJ010007088.1;JAAVVJ010007088.1;JAAVVJ010007088.1;JAAVVJ010007088.1;JAAVVJ010007088.1;JAAVVJ010007121.1;JAAVVJ010007121.1;JAAVVJ010007121.1;JAAVVJ010007121.1;JAAVVJ010007121.1;JAAVVJ010007121.1;JAAVVJ010007121.1;JAAVVJ010007121.1;JAAVVJ010007121.1;JAAVVJ010007121.1;JAAVVJ010007121.1;JAAVVJ010007121.1;JAAVVJ010007121.1;JAAVVJ010007121.1;JAAVVJ010007122.1;JAAVVJ010007122.1;JAAVVJ010007122.1;JAAVVJ010007122.1;JAAVVJ010007122.1;JAAVVJ010007122.1;JAAVVJ010007122.1;JAAVVJ010007122.1;JAAVVJ010007122.1;JAAVVJ010007122.1;JAAVVJ010007122.1;JAAVVJ010007131.1;JAAVVJ010007131.1;JAAVVJ010007131.1;JAAVVJ010007131.1;JAAVVJ010007131.1;JAAVVJ010007132.1;JAAVVJ010007132.1;JAAVVJ010007132.1;JAAVVJ010007132.1;JAAVVJ010007132.1;JAAVVJ010007132.1;JAAVVJ010007133.1;JAAVVJ010007145.1;JAAVVJ010007145.1;JAAVVJ010007145.1;JAAVVJ010007145.1;JAAVVJ010007145.1;JAAVVJ010007148.1;JAAVVJ010007148.1;JAAVVJ010007148.1;JAAVVJ010007148.1;JAAVVJ010007148.1;JAAVVJ010007148.1;JAAVVJ010007148.1;JAAVVJ010007148.1;JAAVVJ010007148.1;JAAVVJ010007148.1;JAAVVJ010007148.1;JAAVVJ010007148.1;JAAVVJ010007148.1;JAAVVJ010007148.1;JAAVVJ010007164.1;JAAVVJ010007164.1;JAAVVJ010007164.1;JAAVVJ010007168.1;JAAVVJ010007179.1;JAAVVJ010007179.1;JAAVVJ010007179.1;JAAVVJ010007179.1;JAAVVJ010007179.1;JAAVVJ010007179.1;JAAVVJ010007192.1;JAAVVJ010007192.1;JAAVVJ010007192.1;JAAVVJ010007192.1;JAAVVJ010007192.1;JAAVVJ010007192.1;JAAVVJ010007192.1;JAAVVJ010007192.1;JAAVVJ010007192.1;JAAVVJ010007192.1;JAAVVJ010007192.1;JAAVVJ010007192.1;JAAVVJ010007192.1;JAAVVJ010007192.1;JAAVVJ010007192.1;JAAVVJ010007215.1;JAAVVJ010007215.1;JAAVVJ010007215.1;JAAVVJ010007215.1;JAAVVJ010007222.1;JAAVVJ010007222.1;JAAVVJ010007222.1;JAAVVJ010007222.1;JAAVVJ010007222.1;JAAVVJ010007222.1;JAAVVJ010007222.1;JAAVVJ010007222.1;JAAVVJ010007222.1;JAAVVJ010007222.1;JAAVVJ010007222.1;JAAVVJ010007222.1;JAAVVJ010007222.1;JAAVVJ010007238.1;JAAVVJ010007238.1;JAAVVJ010007238.1;JAAVVJ010007238.1;JAAVVJ010007238.1;JAAVVJ010007238.1;JAAVVJ010007238.1;JAAVVJ010007238.1;JAAVVJ010007238.1;JAAVVJ010007238.1;JAAVVJ010007238.1;JAAVVJ010007238.1;JAAVVJ010007238.1;JAAVVJ010007261.1;JAAVVJ010007261.1;JAAVVJ010007261.1;JAAVVJ010007261.1;JAAVVJ010007261.1;JAAVVJ010007261.1;JAAVVJ010007261.1;JAAVVJ010007261.1;JAAVVJ010007261.1;JAAVVJ010007262.1;JAAVVJ010007262.1;JAAVVJ010007262.1;JAAVVJ010007262.1;JAAVVJ010007282.1;JAAVVJ010007282.1;JAAVVJ010007282.1;JAAVVJ010007282.1;JAAVVJ010007293.1;JAAVVJ010007293.1;JAAVVJ010007293.1;JAAVVJ010007293.1;JAAVVJ010007293.1;JAAVVJ010007293.1;JAAVVJ010007293.1;JAAVVJ010007293.1;JAAVVJ010007293.1;JAAVVJ010007297.1;JAAVVJ010007297.1;JAAVVJ010007297.1;JAAVVJ010007297.1;JAAVVJ010007297.1;JAAVVJ010007297.1;JAAVVJ010007297.1;JAAVVJ010007302.1;JAAVVJ010007302.1;JAAVVJ010007302.1;JAAVVJ010007302.1;JAAVVJ010007302.1;JAAVVJ010007302.1;JAAVVJ010007302.1;JAAVVJ010007302.1;JAAVVJ010007304.1;JAAVVJ010007304.1;JAAVVJ010007304.1;JAAVVJ010007304.1;JAAVVJ010007309.1;JAAVVJ010007309.1;JAAVVJ010007309.1;JAAVVJ010007309.1;JAAVVJ010007309.1;JAAVVJ010007309.1;JAAVVJ010007309.1;JAAVVJ010007311.1;JAAVVJ010007311.1;JAAVVJ010007311.1;JAAVVJ010007311.1;JAAVVJ010007311.1;JAAVVJ010007311.1;JAAVVJ010007312.1;JAAVVJ010007312.1;JAAVVJ010007312.1;JAAVVJ010007312.1;JAAVVJ010007312.1;JAAVVJ010007312.1;JAAVVJ010007312.1;JAAVVJ010007318.1;JAAVVJ010007318.1;JAAVVJ010007318.1;JAAVVJ010007318.1;JAAVVJ010007318.1;JAAVVJ010007318.1;JAAVVJ010007321.1;JAAVVJ010007321.1;JAAVVJ010007321.1;JAAVVJ010007321.1;JAAVVJ010007321.1;JAAVVJ010007321.1;JAAVVJ010007321.1;JAAVVJ010007321.1;JAAVVJ010007321.1;JAAVVJ010007333.1;JAAVVJ010007333.1;JAAVVJ010007333.1;JAAVVJ010007333.1;JAAVVJ010007333.1;JAAVVJ010007346.1;JAAVVJ010007346.1;JAAVVJ010007346.1;JAAVVJ010007346.1;JAAVVJ010007346.1;JAAVVJ010007346.1;JAAVVJ010007346.1;JAAVVJ010007346.1;JAAVVJ010007346.1;JAAVVJ010007346.1;JAAVVJ010007346.1;JAAVVJ010007346.1;JAAVVJ010007353.1;JAAVVJ010007353.1;JAAVVJ010007353.1;JAAVVJ010007353.1;JAAVVJ010007353.1;JAAVVJ010007358.1;JAAVVJ010007358.1;JAAVVJ010007358.1;JAAVVJ010007358.1;JAAVVJ010007358.1;JAAVVJ010007358.1;JAAVVJ010007358.1;JAAVVJ010007358.1;JAAVVJ010007358.1;JAAVVJ010007358.1;JAAVVJ010007358.1;JAAVVJ010007358.1;JAAVVJ010007358.1;JAAVVJ010007358.1;JAAVVJ010007358.1;JAAVVJ010007358.1;JAAVVJ010007358.1;JAAVVJ010007358.1;JAAVVJ010007358.1;JAAVVJ010007358.1;JAAVVJ010007358.1;JAAVVJ010007358.1;JAAVVJ010007358.1;JAAVVJ010007358.1;JAAVVJ010007358.1;JAAVVJ010007358.1;JAAVVJ010007358.1;JAAVVJ010007358.1;JAAVVJ010007362.1;JAAVVJ010007362.1;JAAVVJ010007362.1;JAAVVJ010007362.1;JAAVVJ010007362.1;JAAVVJ010007362.1;JAAVVJ010007362.1;JAAVVJ010007417.1;JAAVVJ010007417.1;JAAVVJ010007417.1;JAAVVJ010007417.1;JAAVVJ010007441.1;JAAVVJ010007441.1;JAAVVJ010007441.1;JAAVVJ010007441.1;JAAVVJ010007441.1;JAAVVJ010007441.1;JAAVVJ010007441.1;JAAVVJ010007441.1;JAAVVJ010007441.1;JAAVVJ010007441.1;JAAVVJ010007441.1;JAAVVJ010007441.1;JAAVVJ010007484.1;JAAVVJ010007484.1;JAAVVJ010007484.1;JAAVVJ010007484.1;JAAVVJ010007484.1;JAAVVJ010007484.1;JAAVVJ010007484.1;JAAVVJ010007502.1;JAAVVJ010007502.1;JAAVVJ010007502.1;JAAVVJ010007502.1;JAAVVJ010007502.1;JAAVVJ010007502.1;JAAVVJ010007502.1;JAAVVJ010007506.1;JAAVVJ010007506.1;JAAVVJ010007506.1;JAAVVJ010007506.1;JAAVVJ010007506.1;JAAVVJ010007506.1;JAAVVJ010007506.1;JAAVVJ010007506.1;JAAVVJ010007506.1;JAAVVJ010007506.1;JAAVVJ010007506.1;JAAVVJ010007506.1;JAAVVJ010007506.1;JAAVVJ010007506.1;JAAVVJ010007506.1;JAAVVJ010007506.1;JAAVVJ010007508.1;JAAVVJ010007508.1;JAAVVJ010007508.1;JAAVVJ010007508.1;JAAVVJ010007508.1;JAAVVJ010007508.1;JAAVVJ010007508.1;JAAVVJ010007508.1;JAAVVJ010007517.1;JAAVVJ010007517.1;JAAVVJ010007517.1;JAAVVJ010007517.1;JAAVVJ010007517.1;JAAVVJ010007522.1;JAAVVJ010007522.1;JAAVVJ010007522.1;JAAVVJ010007522.1;JAAVVJ010007522.1;JAAVVJ010007522.1;JAAVVJ010007522.1;JAAVVJ010007522.1;JAAVVJ010007522.1;JAAVVJ010007522.1;JAAVVJ010007522.1;JAAVVJ010007538.1;JAAVVJ010007544.1;JAAVVJ010007544.1;JAAVVJ010007544.1;JAAVVJ010007544.1;JAAVVJ010007544.1;JAAVVJ010007564.1;JAAVVJ010007564.1;JAAVVJ010007564.1;JAAVVJ010007564.1;JAAVVJ010007564.1;JAAVVJ010007564.1;JAAVVJ010007570.1;JAAVVJ010007570.1;JAAVVJ010007570.1;JAAVVJ010007570.1;JAAVVJ010007570.1;JAAVVJ010007570.1;JAAVVJ010007570.1;JAAVVJ010007570.1;JAAVVJ010007575.1;JAAVVJ010007575.1;JAAVVJ010007575.1;JAAVVJ010007575.1;JAAVVJ010007575.1;JAAVVJ010007575.1;JAAVVJ010007589.1;JAAVVJ010007595.1;JAAVVJ010007595.1;JAAVVJ010007595.1;JAAVVJ010007595.1;JAAVVJ010007595.1;JAAVVJ010007595.1;JAAVVJ010007595.1;JAAVVJ010007595.1;JAAVVJ010007600.1;JAAVVJ010007600.1;JAAVVJ010007600.1;JAAVVJ010007600.1;JAAVVJ010007600.1;JAAVVJ010007600.1;JAAVVJ010007600.1;JAAVVJ010007600.1;JAAVVJ010007600.1;JAAVVJ010007600.1;JAAVVJ010007600.1;JAAVVJ010007609.1;JAAVVJ010007609.1;JAAVVJ010007609.1;JAAVVJ010007609.1;JAAVVJ010007609.1;JAAVVJ010007609.1;JAAVVJ010007609.1;JAAVVJ010007609.1;JAAVVJ010007609.1;JAAVVJ010007609.1;JAAVVJ010007609.1;JAAVVJ010007609.1;JAAVVJ010007609.1;JAAVVJ010007609.1;JAAVVJ010007609.1;JAAVVJ010007609.1;JAAVVJ010007618.1;JAAVVJ010007618.1;JAAVVJ010007618.1;JAAVVJ010007618.1;JAAVVJ010007618.1;JAAVVJ010007618.1;JAAVVJ010007618.1;JAAVVJ010007618.1;JAAVVJ010007618.1;JAAVVJ010007619.1;JAAVVJ010007619.1;JAAVVJ010007619.1;JAAVVJ010007619.1;JAAVVJ010007642.1;JAAVVJ010007642.1;JAAVVJ010007642.1;JAAVVJ010007642.1;JAAVVJ010007642.1;JAAVVJ010007642.1;JAAVVJ010007642.1;JAAVVJ010007642.1;JAAVVJ010007642.1;JAAVVJ010007642.1;JAAVVJ010007642.1;JAAVVJ010007642.1;JAAVVJ010007642.1;JAAVVJ010007642.1;JAAVVJ010007642.1;JAAVVJ010007642.1;JAAVVJ010007642.1;JAAVVJ010007642.1;JAAVVJ010007642.1;JAAVVJ010007642.1;JAAVVJ010007642.1;JAAVVJ010007642.1;JAAVVJ010007642.1;JAAVVJ010007642.1;JAAVVJ010007642.1;JAAVVJ010007642.1;JAAVVJ010007642.1;JAAVVJ010007649.1;JAAVVJ010007649.1;JAAVVJ010007649.1;JAAVVJ010007649.1;JAAVVJ010007649.1;JAAVVJ010007649.1;JAAVVJ010007667.1;JAAVVJ010007667.1;JAAVVJ010007667.1;JAAVVJ010007667.1;JAAVVJ010007667.1;JAAVVJ010007667.1;JAAVVJ010007667.1;JAAVVJ010007667.1;JAAVVJ010007667.1;JAAVVJ010007667.1;JAAVVJ010007667.1;JAAVVJ010007667.1;JAAVVJ010007667.1;JAAVVJ010007667.1;JAAVVJ010007667.1;JAAVVJ010007667.1;JAAVVJ010007667.1;JAAVVJ010007667.1;JAAVVJ010007680.1;JAAVVJ010007680.1;JAAVVJ010007680.1;JAAVVJ010007680.1;JAAVVJ010007680.1;JAAVVJ010007680.1;JAAVVJ010007680.1;JAAVVJ010007680.1;JAAVVJ010007680.1;JAAVVJ010007680.1;JAAVVJ010007680.1;JAAVVJ010007680.1;JAAVVJ010007680.1;JAAVVJ010007680.1;JAAVVJ010007680.1;JAAVVJ010007680.1;JAAVVJ010007680.1;JAAVVJ010007680.1;JAAVVJ010007704.1;JAAVVJ010007704.1;JAAVVJ010007704.1;JAAVVJ010007704.1;JAAVVJ010007704.1;JAAVVJ010007704.1;JAAVVJ010007704.1;JAAVVJ010007708.1;JAAVVJ010007708.1;JAAVVJ010007708.1;JAAVVJ010007708.1;JAAVVJ010007708.1;JAAVVJ010007710.1;JAAVVJ010007710.1;JAAVVJ010007710.1;JAAVVJ010007710.1;JAAVVJ010007710.1;JAAVVJ010007710.1;JAAVVJ010007715.1;JAAVVJ010007715.1;JAAVVJ010007715.1;JAAVVJ010007715.1;JAAVVJ010007715.1;JAAVVJ010007715.1;JAAVVJ010007739.1;JAAVVJ010007739.1;JAAVVJ010007739.1;JAAVVJ010007739.1;JAAVVJ010007739.1;JAAVVJ010007739.1;JAAVVJ010007739.1;JAAVVJ010007739.1;JAAVVJ010007739.1;JAAVVJ010007739.1;JAAVVJ010007739.1;JAAVVJ010007747.1;JAAVVJ010007817.1;JAAVVJ010007817.1;JAAVVJ010007817.1;JAAVVJ010007817.1;JAAVVJ010007817.1;JAAVVJ010007817.1;JAAVVJ010007834.1;JAAVVJ010007834.1;JAAVVJ010007834.1;JAAVVJ010007834.1;JAAVVJ010007855.1;JAAVVJ010007855.1;JAAVVJ010007855.1;JAAVVJ010007855.1;JAAVVJ010007855.1;JAAVVJ010007855.1;JAAVVJ010007855.1;JAAVVJ010007855.1;JAAVVJ010007855.1;JAAVVJ010007855.1;JAAVVJ010007855.1;JAAVVJ010007855.1;JAAVVJ010007855.1;JAAVVJ010007855.1;JAAVVJ010007855.1;JAAVVJ010007855.1;JAAVVJ010007855.1;JAAVVJ010007855.1;JAAVVJ010007855.1;JAAVVJ010007855.1;JAAVVJ010007855.1;JAAVVJ010007855.1;JAAVVJ010007913.1;JAAVVJ010007964.1;JAAVVJ010007964.1;JAAVVJ010007964.1;JAAVVJ010007964.1;JAAVVJ010007964.1;JAAVVJ010007964.1;JAAVVJ010007964.1;JAAVVJ010007964.1;JAAVVJ010007964.1;JAAVVJ010007964.1;JAAVVJ010007970.1;JAAVVJ010007970.1;JAAVVJ010007970.1;JAAVVJ010007970.1;JAAVVJ010007970.1;JAAVVJ010007970.1;JAAVVJ010007970.1;JAAVVJ010007970.1;JAAVVJ010007970.1;JAAVVJ010007970.1;JAAVVJ010007970.1;JAAVVJ010007970.1;JAAVVJ010007970.1;JAAVVJ010007970.1;JAAVVJ010007970.1;JAAVVJ010007970.1;JAAVVJ010007970.1;JAAVVJ010007970.1;JAAVVJ010007970.1;JAAVVJ010007990.1;JAAVVJ010007990.1;JAAVVJ010007990.1;JAAVVJ010007990.1;JAAVVJ010007990.1;JAAVVJ010007990.1;JAAVVJ010007990.1;JAAVVJ010007990.1;JAAVVJ010007990.1;JAAVVJ010007992.1;JAAVVJ010007992.1;JAAVVJ010007992.1;JAAVVJ010007992.1;JAAVVJ010007992.1;JAAVVJ010007992.1;JAAVVJ010007994.1;JAAVVJ010007994.1;JAAVVJ010007994.1;JAAVVJ010007994.1;JAAVVJ010007994.1;JAAVVJ010007994.1;JAAVVJ010007994.1;JAAVVJ010007994.1;JAAVVJ010007994.1;JAAVVJ010007994.1;JAAVVJ010007994.1;JAAVVJ010007994.1;JAAVVJ010007994.1;JAAVVJ010007994.1;JAAVVJ010008013.1;JAAVVJ010008013.1;JAAVVJ010008013.1;JAAVVJ010008013.1;JAAVVJ010008013.1;JAAVVJ010008013.1;JAAVVJ010008013.1;JAAVVJ010008013.1;JAAVVJ010008013.1;JAAVVJ010008033.1;JAAVVJ010008033.1;JAAVVJ010008033.1;JAAVVJ010008033.1;JAAVVJ010008033.1;JAAVVJ010008033.1;JAAVVJ010008033.1;JAAVVJ010008033.1;JAAVVJ010008033.1;JAAVVJ010008033.1;JAAVVJ010008033.1;JAAVVJ010008033.1;JAAVVJ010008033.1;JAAVVJ010008033.1;JAAVVJ010008040.1;JAAVVJ010008040.1;JAAVVJ010008040.1;JAAVVJ010008051.1;JAAVVJ010008051.1;JAAVVJ010008051.1;JAAVVJ010008051.1;JAAVVJ010008051.1;JAAVVJ010008051.1;JAAVVJ010008051.1;JAAVVJ010008051.1;JAAVVJ010008051.1;JAAVVJ010008051.1;JAAVVJ010008052.1;JAAVVJ010008052.1;JAAVVJ010008052.1;JAAVVJ010008052.1;JAAVVJ010008052.1;JAAVVJ010008052.1;JAAVVJ010008052.1;JAAVVJ010008052.1;JAAVVJ010008078.1;JAAVVJ010008078.1;JAAVVJ010008078.1;JAAVVJ010008078.1;JAAVVJ010008078.1;JAAVVJ010008078.1;JAAVVJ010008080.1;JAAVVJ010008080.1;JAAVVJ010008080.1;JAAVVJ010008080.1;JAAVVJ010008080.1;JAAVVJ010008083.1;JAAVVJ010008083.1;JAAVVJ010008083.1;JAAVVJ010008083.1;JAAVVJ010008083.1;JAAVVJ010008094.1;JAAVVJ010008094.1;JAAVVJ010008094.1;JAAVVJ010008094.1;JAAVVJ010008120.1;JAAVVJ010008120.1;JAAVVJ010008120.1;JAAVVJ010008120.1;JAAVVJ010008120.1;JAAVVJ010008120.1;JAAVVJ010008120.1;JAAVVJ010008120.1;JAAVVJ010008120.1;JAAVVJ010008120.1;JAAVVJ010008120.1;JAAVVJ010008120.1;JAAVVJ010008120.1;JAAVVJ010008120.1;JAAVVJ010008120.1;JAAVVJ010008120.1;JAAVVJ010008120.1;JAAVVJ010008120.1;JAAVVJ010008120.1;JAAVVJ010008120.1;JAAVVJ010008120.1;JAAVVJ010008120.1;JAAVVJ010008120.1;JAAVVJ010008120.1;JAAVVJ010008120.1;JAAVVJ010008120.1;JAAVVJ010008120.1;JAAVVJ010008120.1;JAAVVJ010008120.1;JAAVVJ010008120.1;JAAVVJ010008120.1;JAAVVJ010008120.1;JAAVVJ010008120.1;JAAVVJ010008120.1;JAAVVJ010008120.1;JAAVVJ010008120.1;JAAVVJ010008120.1;JAAVVJ010008120.1;JAAVVJ010008120.1;JAAVVJ010008120.1;JAAVVJ010008120.1;JAAVVJ010008125.1;JAAVVJ010008125.1;JAAVVJ010008125.1;JAAVVJ010008125.1;JAAVVJ010008125.1;JAAVVJ010008125.1;JAAVVJ010008125.1;JAAVVJ010008212.1;JAAVVJ010008212.1;JAAVVJ010008212.1;JAAVVJ010008212.1;JAAVVJ010008212.1;JAAVVJ010008212.1;JAAVVJ010008212.1;JAAVVJ010008212.1;JAAVVJ010008212.1;JAAVVJ010008212.1;JAAVVJ010008212.1;JAAVVJ010008212.1;JAAVVJ010008212.1;JAAVVJ010008214.1;JAAVVJ010008214.1;JAAVVJ010008214.1;JAAVVJ010008214.1;JAAVVJ010008214.1;JAAVVJ010008214.1;JAAVVJ010008214.1;JAAVVJ010008214.1;JAAVVJ010008214.1;JAAVVJ010008214.1;JAAVVJ010008214.1;JAAVVJ010008214.1;JAAVVJ010008214.1;JAAVVJ010008214.1;JAAVVJ010008222.1;JAAVVJ010008222.1;JAAVVJ010008222.1;JAAVVJ010008222.1;JAAVVJ010008222.1;JAAVVJ010008223.1;JAAVVJ010008223.1;JAAVVJ010008223.1;JAAVVJ010008223.1;JAAVVJ010008223.1;JAAVVJ010008223.1;JAAVVJ010008223.1;JAAVVJ010008223.1;JAAVVJ010008223.1;JAAVVJ010008223.1;JAAVVJ010008223.1;JAAVVJ010008223.1;JAAVVJ010008223.1;JAAVVJ010008265.1;JAAVVJ010008265.1;JAAVVJ010008265.1;JAAVVJ010008265.1;JAAVVJ010008265.1;JAAVVJ010008278.1;JAAVVJ010008278.1;JAAVVJ010008278.1;JAAVVJ010008278.1;JAAVVJ010008278.1;JAAVVJ010008286.1;JAAVVJ010008348.1;JAAVVJ010008348.1;JAAVVJ010008348.1;JAAVVJ010008348.1;JAAVVJ010008348.1;JAAVVJ010008355.1;JAAVVJ010008355.1;JAAVVJ010008355.1;JAAVVJ010008355.1;JAAVVJ010008355.1;JAAVVJ010008355.1;JAAVVJ010008355.1;JAAVVJ010008355.1;JAAVVJ010008355.1;JAAVVJ010008355.1;JAAVVJ010008355.1;JAAVVJ010008355.1;JAAVVJ010008398.1;JAAVVJ010008398.1;JAAVVJ010008398.1;JAAVVJ010008398.1;JAAVVJ010008398.1;JAAVVJ010008398.1;JAAVVJ010008398.1;JAAVVJ010008398.1;JAAVVJ010008398.1;JAAVVJ010008419.1;JAAVVJ010008419.1;JAAVVJ010008419.1;JAAVVJ010008419.1;JAAVVJ010008419.1;JAAVVJ010008419.1;JAAVVJ010008419.1;JAAVVJ010008419.1;JAAVVJ010008419.1;JAAVVJ010008419.1;JAAVVJ010008419.1;JAAVVJ010008441.1;JAAVVJ010008441.1;JAAVVJ010008441.1;JAAVVJ010008448.1;JAAVVJ010008448.1;JAAVVJ010008448.1;JAAVVJ010008448.1;JAAVVJ010008448.1;JAAVVJ010008448.1;JAAVVJ010008512.1;JAAVVJ010008512.1;JAAVVJ010008512.1;JAAVVJ010008512.1;JAAVVJ010008512.1;JAAVVJ010008512.1;JAAVVJ010008512.1;JAAVVJ010008514.1;JAAVVJ010008514.1;JAAVVJ010008514.1;JAAVVJ010008514.1;JAAVVJ010008514.1;JAAVVJ010008514.1;JAAVVJ010008514.1;JAAVVJ010008514.1;JAAVVJ010008514.1;JAAVVJ010008514.1;JAAVVJ010008532.1;JAAVVJ010008532.1;JAAVVJ010008532.1;JAAVVJ010008532.1;JAAVVJ010008532.1;JAAVVJ010008532.1;JAAVVJ010008532.1;JAAVVJ010008532.1;JAAVVJ010008532.1;JAAVVJ010008532.1;JAAVVJ010008548.1;JAAVVJ010008548.1;JAAVVJ010008548.1;JAAVVJ010008548.1;JAAVVJ010008548.1;JAAVVJ010008548.1;JAAVVJ010008548.1;JAAVVJ010008548.1;JAAVVJ010008548.1;JAAVVJ010008548.1;JAAVVJ010008548.1;JAAVVJ010008548.1;JAAVVJ010008548.1;JAAVVJ010008548.1;JAAVVJ010008548.1;JAAVVJ010008548.1;JAAVVJ010008548.1;JAAVVJ010008548.1;JAAVVJ010008548.1;JAAVVJ010008548.1;JAAVVJ010008548.1;JAAVVJ010008548.1;JAAVVJ010008548.1;JAAVVJ010008548.1;JAAVVJ010008614.1;JAAVVJ010008614.1;JAAVVJ010008614.1;JAAVVJ010008614.1;JAAVVJ010008616.1;JAAVVJ010008616.1;JAAVVJ010008616.1;JAAVVJ010008616.1;JAAVVJ010008616.1;JAAVVJ010008616.1;JAAVVJ010008638.1;JAAVVJ010008638.1;JAAVVJ010008638.1;JAAVVJ010008653.1;JAAVVJ010008683.1;JAAVVJ010008683.1;JAAVVJ010008683.1;JAAVVJ010008683.1;JAAVVJ010008706.1;JAAVVJ010008706.1;JAAVVJ010008706.1;JAAVVJ010008706.1;JAAVVJ010008706.1;JAAVVJ010008706.1;JAAVVJ010008706.1;JAAVVJ010008706.1;JAAVVJ010008706.1;JAAVVJ010008740.1;JAAVVJ010008740.1;JAAVVJ010008740.1;JAAVVJ010008750.1;JAAVVJ010008750.1;JAAVVJ010008750.1;JAAVVJ010008750.1;JAAVVJ010008750.1;JAAVVJ010008750.1;JAAVVJ010008750.1;JAAVVJ010008750.1;JAAVVJ010008750.1;JAAVVJ010008750.1;JAAVVJ010008750.1;JAAVVJ010008750.1;JAAVVJ010008750.1;JAAVVJ010008750.1;JAAVVJ010008772.1;JAAVVJ010008772.1;JAAVVJ010008772.1;JAAVVJ010008772.1;JAAVVJ010008786.1;JAAVVJ010008786.1;JAAVVJ010008786.1;JAAVVJ010008786.1;JAAVVJ010008786.1;JAAVVJ010008786.1;JAAVVJ010008796.1;JAAVVJ010008796.1;JAAVVJ010008796.1;JAAVVJ010008796.1;JAAVVJ010008796.1;JAAVVJ010008796.1;JAAVVJ010008802.1;JAAVVJ010008824.1;JAAVVJ010008824.1;JAAVVJ010008824.1;JAAVVJ010008824.1;JAAVVJ010008824.1;JAAVVJ010008824.1;JAAVVJ010008824.1;JAAVVJ010008824.1;JAAVVJ010008824.1;JAAVVJ010008824.1;JAAVVJ010008824.1;JAAVVJ010008838.1;JAAVVJ010008838.1;JAAVVJ010008838.1;JAAVVJ010008838.1;JAAVVJ010008838.1;JAAVVJ010008843.1;JAAVVJ010008849.1;JAAVVJ010008849.1;JAAVVJ010008849.1;JAAVVJ010008849.1;JAAVVJ010008849.1;JAAVVJ010008849.1;JAAVVJ010008849.1;JAAVVJ010008849.1;JAAVVJ010008849.1;JAAVVJ010008849.1;JAAVVJ010008859.1;JAAVVJ010008859.1;JAAVVJ010008859.1;JAAVVJ010008859.1;JAAVVJ010008859.1;JAAVVJ010008859.1;JAAVVJ010008861.1;JAAVVJ010008861.1;JAAVVJ010008861.1;JAAVVJ010008861.1;JAAVVJ010008861.1;JAAVVJ010008861.1;JAAVVJ010008861.1;JAAVVJ010008861.1;JAAVVJ010008861.1;JAAVVJ010008861.1;JAAVVJ010008861.1;JAAVVJ010008861.1;JAAVVJ010008861.1;JAAVVJ010008861.1;JAAVVJ010008861.1;JAAVVJ010008861.1;JAAVVJ010008861.1;JAAVVJ010008861.1;JAAVVJ010008861.1;JAAVVJ010008861.1;JAAVVJ010008861.1;JAAVVJ010008861.1;JAAVVJ010008866.1;JAAVVJ010008866.1;JAAVVJ010008866.1;JAAVVJ010008866.1;JAAVVJ010008866.1;JAAVVJ010008866.1;JAAVVJ010008866.1;JAAVVJ010008866.1;JAAVVJ010008874.1;JAAVVJ010008874.1;JAAVVJ010008874.1;JAAVVJ010008874.1;JAAVVJ010008874.1;JAAVVJ010008914.1;JAAVVJ010008914.1;JAAVVJ010008914.1;JAAVVJ010008914.1;JAAVVJ010008914.1;JAAVVJ010008914.1;JAAVVJ010008914.1;JAAVVJ010008914.1;JAAVVJ010008914.1;JAAVVJ010008914.1;JAAVVJ010008914.1;JAAVVJ010008914.1;JAAVVJ010008914.1;JAAVVJ010008914.1;JAAVVJ010008914.1;JAAVVJ010008914.1;JAAVVJ010008914.1;JAAVVJ010008914.1;JAAVVJ010008914.1;JAAVVJ010008914.1;JAAVVJ010008914.1;JAAVVJ010008937.1;JAAVVJ010008937.1;JAAVVJ010008937.1;JAAVVJ010008937.1;JAAVVJ010008937.1;JAAVVJ010008937.1;JAAVVJ010008937.1;JAAVVJ010008937.1;JAAVVJ010008937.1;JAAVVJ010008959.1;JAAVVJ010008959.1;JAAVVJ010008959.1;JAAVVJ010008959.1;JAAVVJ010008959.1;JAAVVJ010008988.1;JAAVVJ010008988.1;JAAVVJ010008988.1;JAAVVJ010008988.1;JAAVVJ010008988.1;JAAVVJ010008988.1;JAAVVJ010009001.1;JAAVVJ010009001.1;JAAVVJ010009002.1;JAAVVJ010009002.1;JAAVVJ010009002.1;JAAVVJ010009002.1;JAAVVJ010009002.1;JAAVVJ010009006.1;JAAVVJ010009006.1;JAAVVJ010009006.1;JAAVVJ010009006.1;JAAVVJ010009006.1;JAAVVJ010009011.1;JAAVVJ010009011.1;JAAVVJ010009011.1;JAAVVJ010009011.1;JAAVVJ010009011.1;JAAVVJ010009011.1;JAAVVJ010009011.1;JAAVVJ010009011.1;JAAVVJ010009011.1;JAAVVJ010009011.1;JAAVVJ010009011.1;JAAVVJ010009011.1;JAAVVJ010009011.1;JAAVVJ010009017.1;JAAVVJ010009017.1;JAAVVJ010009017.1;JAAVVJ010009017.1;JAAVVJ010009017.1;JAAVVJ010009017.1;JAAVVJ010009020.1;JAAVVJ010009020.1;JAAVVJ010009020.1;JAAVVJ010009020.1;JAAVVJ010009020.1;JAAVVJ010009029.1;JAAVVJ010009029.1;JAAVVJ010009029.1;JAAVVJ010009029.1;JAAVVJ010009029.1;JAAVVJ010009029.1;JAAVVJ010009029.1;JAAVVJ010009029.1;JAAVVJ010009029.1;JAAVVJ010009029.1;JAAVVJ010009029.1;JAAVVJ010009029.1;JAAVVJ010009029.1;JAAVVJ010009029.1;JAAVVJ010009029.1;JAAVVJ010009029.1;JAAVVJ010009035.1;JAAVVJ010009035.1;JAAVVJ010009035.1;JAAVVJ010009035.1;JAAVVJ010009035.1;JAAVVJ010009035.1;JAAVVJ010009035.1;JAAVVJ010009044.1;JAAVVJ010009044.1;JAAVVJ010009044.1;JAAVVJ010009044.1;JAAVVJ010009044.1;JAAVVJ010009044.1;JAAVVJ010009044.1;JAAVVJ010009044.1;JAAVVJ010009044.1;JAAVVJ010009044.1;JAAVVJ010009044.1;JAAVVJ010009044.1;JAAVVJ010009044.1;JAAVVJ010009044.1;JAAVVJ010009044.1;JAAVVJ010009044.1;JAAVVJ010009044.1;JAAVVJ010009044.1;JAAVVJ010009063.1;JAAVVJ010009063.1;JAAVVJ010009063.1;JAAVVJ010009063.1;JAAVVJ010009063.1;JAAVVJ010009063.1;JAAVVJ010009063.1;JAAVVJ010009063.1;JAAVVJ010009093.1;JAAVVJ010009093.1;JAAVVJ010009093.1;JAAVVJ010009093.1;JAAVVJ010009093.1;JAAVVJ010009093.1;JAAVVJ010009093.1;JAAVVJ010009093.1;JAAVVJ010009093.1;JAAVVJ010009093.1;JAAVVJ010009093.1;JAAVVJ010009093.1;JAAVVJ010009093.1;JAAVVJ010009093.1;JAAVVJ010009093.1;JAAVVJ010009093.1;JAAVVJ010009093.1;JAAVVJ010009093.1;JAAVVJ010009093.1;JAAVVJ010009093.1;JAAVVJ010009093.1;JAAVVJ010009093.1;JAAVVJ010009093.1;JAAVVJ010009093.1;JAAVVJ010009093.1;JAAVVJ010009093.1;JAAVVJ010009093.1;JAAVVJ010009093.1;JAAVVJ010009093.1;JAAVVJ010009093.1;JAAVVJ010009093.1;JAAVVJ010009093.1;JAAVVJ010009093.1;JAAVVJ010009093.1;JAAVVJ010009093.1;JAAVVJ010009093.1;JAAVVJ010009093.1;JAAVVJ010009093.1;JAAVVJ010009093.1;JAAVVJ010009093.1;JAAVVJ010009098.1;JAAVVJ010009098.1;JAAVVJ010009098.1;JAAVVJ010009098.1;JAAVVJ010009098.1;JAAVVJ010009098.1;JAAVVJ010009098.1;JAAVVJ010009100.1;JAAVVJ010009100.1;JAAVVJ010009100.1;JAAVVJ010009100.1;JAAVVJ010009100.1;JAAVVJ010009100.1;JAAVVJ010009104.1;JAAVVJ010009106.1;JAAVVJ010009106.1;JAAVVJ010009106.1;JAAVVJ010009106.1;JAAVVJ010009106.1;JAAVVJ010009106.1;JAAVVJ010009109.1;JAAVVJ010009109.1;JAAVVJ010009109.1;JAAVVJ010009109.1;JAAVVJ010009109.1;JAAVVJ010009109.1;JAAVVJ010009109.1;JAAVVJ010009109.1;JAAVVJ010009109.1;JAAVVJ010009109.1;JAAVVJ010009109.1;JAAVVJ010009109.1;JAAVVJ010009112.1;JAAVVJ010009112.1;JAAVVJ010009112.1;JAAVVJ010009112.1;JAAVVJ010009112.1;JAAVVJ010009112.1;JAAVVJ010009116.1;JAAVVJ010009116.1;JAAVVJ010009116.1;JAAVVJ010009116.1;JAAVVJ010009116.1;JAAVVJ010009116.1;JAAVVJ010009116.1;JAAVVJ010009116.1;JAAVVJ010009116.1;JAAVVJ010009116.1;JAAVVJ010009116.1;JAAVVJ010009116.1;JAAVVJ010009116.1;JAAVVJ010009150.1;JAAVVJ010009150.1;JAAVVJ010009150.1;JAAVVJ010009150.1;JAAVVJ010009150.1;JAAVVJ010009161.1;JAAVVJ010009161.1;JAAVVJ010009161.1;JAAVVJ010009161.1;JAAVVJ010009161.1;JAAVVJ010009161.1;JAAVVJ010009195.1;JAAVVJ010009195.1;JAAVVJ010009195.1;JAAVVJ010009195.1;JAAVVJ010009195.1;JAAVVJ010009195.1;JAAVVJ010009195.1;JAAVVJ010009195.1;JAAVVJ010009195.1;JAAVVJ010009195.1;JAAVVJ010009195.1;JAAVVJ010009195.1;JAAVVJ010009195.1;JAAVVJ010009195.1;JAAVVJ010009200.1;JAAVVJ010009200.1;JAAVVJ010009200.1;JAAVVJ010009200.1;JAAVVJ010009200.1;JAAVVJ010009200.1;JAAVVJ010009200.1;JAAVVJ010009206.1;JAAVVJ010009206.1;JAAVVJ010009206.1;JAAVVJ010009206.1;JAAVVJ010009206.1;JAAVVJ010009206.1;JAAVVJ010009214.1;JAAVVJ010009214.1;JAAVVJ010009214.1;JAAVVJ010009214.1;JAAVVJ010009214.1;JAAVVJ010009214.1;JAAVVJ010009244.1;JAAVVJ010009244.1;JAAVVJ010009244.1;JAAVVJ010009244.1;JAAVVJ010009244.1;JAAVVJ010009244.1;JAAVVJ010009244.1;JAAVVJ010009244.1;JAAVVJ010009244.1;JAAVVJ010009244.1;JAAVVJ010009244.1;JAAVVJ010009252.1;JAAVVJ010009252.1;JAAVVJ010009252.1;JAAVVJ010009252.1;JAAVVJ010009252.1;JAAVVJ010009261.1;JAAVVJ010009261.1;JAAVVJ010009261.1;JAAVVJ010009261.1;JAAVVJ010009261.1;JAAVVJ010009261.1;JAAVVJ010009261.1;JAAVVJ010009261.1;JAAVVJ010009261.1;JAAVVJ010009261.1;JAAVVJ010009261.1;JAAVVJ010009261.1;JAAVVJ010009261.1;JAAVVJ010009261.1;JAAVVJ010009261.1;JAAVVJ010009261.1;JAAVVJ010009261.1;JAAVVJ010009261.1;JAAVVJ010009262.1;JAAVVJ010009262.1;JAAVVJ010009262.1;JAAVVJ010009262.1;JAAVVJ010009262.1;JAAVVJ010009262.1;JAAVVJ010009262.1;JAAVVJ010009305.1;JAAVVJ010009305.1;JAAVVJ010009305.1;JAAVVJ010009305.1;JAAVVJ010009305.1;JAAVVJ010009305.1;JAAVVJ010009305.1;JAAVVJ010009320.1;JAAVVJ010009320.1;JAAVVJ010009320.1;JAAVVJ010009320.1;JAAVVJ010009320.1;JAAVVJ010009320.1;JAAVVJ010009323.1;JAAVVJ010009336.1;JAAVVJ010009336.1;JAAVVJ010009336.1;JAAVVJ010009336.1;JAAVVJ010009336.1;JAAVVJ010009347.1;JAAVVJ010009347.1;JAAVVJ010009347.1;JAAVVJ010009357.1;JAAVVJ010009357.1;JAAVVJ010009357.1;JAAVVJ010009357.1;JAAVVJ010009357.1;JAAVVJ010009357.1;JAAVVJ010009357.1;JAAVVJ010009357.1;JAAVVJ010009357.1;JAAVVJ010009357.1;JAAVVJ010009357.1;JAAVVJ010009357.1;JAAVVJ010009365.1;JAAVVJ010009365.1;JAAVVJ010009365.1;JAAVVJ010009365.1;JAAVVJ010009365.1;JAAVVJ010009365.1;JAAVVJ010009365.1;JAAVVJ010009365.1;JAAVVJ010009365.1;JAAVVJ010009365.1;JAAVVJ010009365.1;JAAVVJ010009365.1;JAAVVJ010009365.1;JAAVVJ010009365.1;JAAVVJ010009365.1;JAAVVJ010009371.1;JAAVVJ010009371.1;JAAVVJ010009371.1;JAAVVJ010009371.1;JAAVVJ010009371.1;JAAVVJ010009371.1;JAAVVJ010009371.1;JAAVVJ010009375.1;JAAVVJ010009383.1;JAAVVJ010009383.1;JAAVVJ010009383.1;JAAVVJ010009383.1;JAAVVJ010009383.1;JAAVVJ010009383.1;JAAVVJ010009383.1;JAAVVJ010009383.1;JAAVVJ010009383.1;JAAVVJ010009383.1;JAAVVJ010009391.1;JAAVVJ010009391.1;JAAVVJ010009391.1;JAAVVJ010009391.1;JAAVVJ010009391.1;JAAVVJ010009391.1;JAAVVJ010009391.1;JAAVVJ010009391.1;JAAVVJ010009391.1;JAAVVJ010009391.1;JAAVVJ010009391.1;JAAVVJ010009391.1;JAAVVJ010009413.1;JAAVVJ010009413.1;JAAVVJ010009413.1;JAAVVJ010009413.1;JAAVVJ010009413.1;JAAVVJ010009434.1;JAAVVJ010009434.1;JAAVVJ010009434.1;JAAVVJ010009434.1;JAAVVJ010009434.1;JAAVVJ010009434.1;JAAVVJ010009441.1;JAAVVJ010009441.1;JAAVVJ010009441.1;JAAVVJ010009441.1;JAAVVJ010009441.1;JAAVVJ010009441.1;JAAVVJ010009441.1;JAAVVJ010009448.1;JAAVVJ010009448.1;JAAVVJ010009448.1;JAAVVJ010009448.1;JAAVVJ010009448.1;JAAVVJ010009462.1;JAAVVJ010009462.1;JAAVVJ010009462.1;JAAVVJ010009462.1;JAAVVJ010009462.1;JAAVVJ010009462.1;JAAVVJ010009462.1;JAAVVJ010009462.1;JAAVVJ010009462.1;JAAVVJ010009504.1;JAAVVJ010009504.1;JAAVVJ010009504.1;JAAVVJ010009504.1;JAAVVJ010009504.1;JAAVVJ010009504.1;JAAVVJ010009504.1;JAAVVJ010009504.1;JAAVVJ010009568.1;JAAVVJ010009568.1;JAAVVJ010009568.1;JAAVVJ010009568.1;JAAVVJ010009568.1;JAAVVJ010009568.1;JAAVVJ010009568.1;JAAVVJ010009568.1;JAAVVJ010009568.1;JAAVVJ010009568.1;JAAVVJ010009568.1;JAAVVJ010009571.1;JAAVVJ010009571.1;JAAVVJ010009571.1;JAAVVJ010009571.1;JAAVVJ010009571.1;JAAVVJ010009571.1;JAAVVJ010009571.1;JAAVVJ010009571.1;JAAVVJ010009581.1;JAAVVJ010009581.1;JAAVVJ010009581.1;JAAVVJ010009581.1;JAAVVJ010009581.1;JAAVVJ010009581.1;JAAVVJ010009581.1;JAAVVJ010009581.1;JAAVVJ010009581.1;JAAVVJ010009582.1;JAAVVJ010009582.1;JAAVVJ010009582.1;JAAVVJ010009582.1;JAAVVJ010009598.1;JAAVVJ010009598.1;JAAVVJ010009598.1;JAAVVJ010009598.1;JAAVVJ010009598.1;JAAVVJ010009598.1;JAAVVJ010009601.1;JAAVVJ010009601.1;JAAVVJ010009601.1;JAAVVJ010009601.1;JAAVVJ010009601.1;JAAVVJ010009613.1;JAAVVJ010009613.1;JAAVVJ010009613.1;JAAVVJ010009613.1;JAAVVJ010009613.1;JAAVVJ010009613.1;JAAVVJ010009613.1;JAAVVJ010009613.1;JAAVVJ010009625.1;JAAVVJ010009625.1;JAAVVJ010009625.1;JAAVVJ010009625.1;JAAVVJ010009625.1;JAAVVJ010009625.1;JAAVVJ010009625.1;JAAVVJ010009625.1;JAAVVJ010009625.1;JAAVVJ010009625.1;JAAVVJ010009625.1;JAAVVJ010009625.1;JAAVVJ010009625.1;JAAVVJ010009625.1;JAAVVJ010009625.1;JAAVVJ010009642.1;JAAVVJ010009642.1;JAAVVJ010009642.1;JAAVVJ010009642.1;JAAVVJ010009642.1;JAAVVJ010009642.1;JAAVVJ010009642.1;JAAVVJ010009642.1;JAAVVJ010009642.1;JAAVVJ010009642.1;JAAVVJ010009642.1;JAAVVJ010009663.1;JAAVVJ010009663.1;JAAVVJ010009663.1;JAAVVJ010009663.1;JAAVVJ010009663.1;JAAVVJ010009663.1;JAAVVJ010009663.1;JAAVVJ010009663.1;JAAVVJ010009663.1;JAAVVJ010009666.1;JAAVVJ010009666.1;JAAVVJ010009666.1;JAAVVJ010009666.1;JAAVVJ010009666.1;JAAVVJ010009666.1;JAAVVJ010009666.1;JAAVVJ010009690.1;JAAVVJ010009690.1;JAAVVJ010009690.1;JAAVVJ010009690.1;JAAVVJ010009690.1;JAAVVJ010009690.1;JAAVVJ010009737.1;JAAVVJ010009737.1;JAAVVJ010009737.1;JAAVVJ010009737.1;JAAVVJ010009737.1;JAAVVJ010009740.1;JAAVVJ010009740.1;JAAVVJ010009740.1;JAAVVJ010009740.1;JAAVVJ010009740.1;JAAVVJ010009740.1;JAAVVJ010009771.1;JAAVVJ010009771.1;JAAVVJ010009771.1;JAAVVJ010009771.1;JAAVVJ010009771.1;JAAVVJ010009771.1;JAAVVJ010009771.1;JAAVVJ010009771.1;JAAVVJ010009771.1;JAAVVJ010009771.1;JAAVVJ010009771.1;JAAVVJ010009779.1;JAAVVJ010009779.1;JAAVVJ010009779.1;JAAVVJ010009779.1;JAAVVJ010009779.1;JAAVVJ010009808.1;JAAVVJ010009808.1;JAAVVJ010009808.1;JAAVVJ010009808.1;JAAVVJ010009808.1;JAAVVJ010009808.1;JAAVVJ010009808.1;JAAVVJ010009808.1;JAAVVJ010009814.1;JAAVVJ010009814.1;JAAVVJ010009814.1;JAAVVJ010009814.1;JAAVVJ010009814.1;JAAVVJ010009814.1;JAAVVJ010009814.1;JAAVVJ010009814.1;JAAVVJ010009814.1;JAAVVJ010009814.1;JAAVVJ010009823.1;JAAVVJ010009823.1;JAAVVJ010009823.1;JAAVVJ010009823.1;JAAVVJ010009823.1;JAAVVJ010009823.1;JAAVVJ010009823.1;JAAVVJ010009829.1;JAAVVJ010009829.1;JAAVVJ010009829.1;JAAVVJ010009829.1;JAAVVJ010009829.1;JAAVVJ010009829.1;JAAVVJ010009829.1;JAAVVJ010009844.1;JAAVVJ010009844.1;JAAVVJ010009844.1;JAAVVJ010009844.1;JAAVVJ010009844.1;JAAVVJ010009844.1;JAAVVJ010009844.1;JAAVVJ010009844.1;JAAVVJ010009844.1;JAAVVJ010009844.1;JAAVVJ010009844.1;JAAVVJ010009866.1;JAAVVJ010009866.1;JAAVVJ010009866.1;JAAVVJ010009866.1;JAAVVJ010009866.1;JAAVVJ010009866.1;JAAVVJ010009866.1;JAAVVJ010009866.1;JAAVVJ010009866.1;JAAVVJ010009866.1;JAAVVJ010009866.1;JAAVVJ010009866.1;JAAVVJ010009866.1;JAAVVJ010009866.1;JAAVVJ010009866.1;JAAVVJ010009866.1;JAAVVJ010009869.1;JAAVVJ010009869.1;JAAVVJ010009869.1;JAAVVJ010009869.1;JAAVVJ010009869.1;JAAVVJ010009876.1;JAAVVJ010009887.1;JAAVVJ010009887.1;JAAVVJ010009887.1;JAAVVJ010009887.1;JAAVVJ010009887.1;JAAVVJ010009887.1;JAAVVJ010009904.1;JAAVVJ010009958.1;JAAVVJ010009958.1;JAAVVJ010009958.1;JAAVVJ010009958.1;JAAVVJ010009958.1;JAAVVJ010009958.1;JAAVVJ010009958.1;JAAVVJ010009992.1;JAAVVJ010009992.1;JAAVVJ010009992.1;JAAVVJ010009992.1;JAAVVJ010009992.1;JAAVVJ010009992.1;JAAVVJ010009992.1;JAAVVJ010009992.1;JAAVVJ010009992.1;JAAVVJ010009992.1;JAAVVJ010009992.1;JAAVVJ010009992.1;JAAVVJ010009992.1;JAAVVJ010009992.1;JAAVVJ010009992.1;JAAVVJ010009992.1;JAAVVJ010009992.1;JAAVVJ010009992.1;JAAVVJ010009992.1;JAAVVJ010009992.1;JAAVVJ010010037.1;JAAVVJ010010037.1;JAAVVJ010010037.1;JAAVVJ010010037.1;JAAVVJ010010037.1;JAAVVJ010010047.1;JAAVVJ010010047.1;JAAVVJ010010047.1;JAAVVJ010010047.1;JAAVVJ010010047.1;JAAVVJ010010047.1;JAAVVJ010010047.1;JAAVVJ010010060.1;JAAVVJ010010060.1;JAAVVJ010010060.1;JAAVVJ010010060.1;JAAVVJ010010060.1;JAAVVJ010010068.1;JAAVVJ010010068.1;JAAVVJ010010068.1;JAAVVJ010010068.1;JAAVVJ010010068.1;JAAVVJ010010068.1;JAAVVJ010010068.1;JAAVVJ010010068.1;JAAVVJ010010068.1;JAAVVJ010010068.1;JAAVVJ010010068.1;JAAVVJ010010078.1;JAAVVJ010010078.1;JAAVVJ010010078.1;JAAVVJ010010078.1;JAAVVJ010010078.1;JAAVVJ010010078.1;JAAVVJ010010078.1;JAAVVJ010010078.1;JAAVVJ010010082.1;JAAVVJ010010082.1;JAAVVJ010010082.1;JAAVVJ010010082.1;JAAVVJ010010082.1;JAAVVJ010010082.1;JAAVVJ010010082.1;JAAVVJ010010082.1;JAAVVJ010010082.1;JAAVVJ010010082.1;JAAVVJ010010082.1;JAAVVJ010010082.1;JAAVVJ010010082.1;JAAVVJ010010082.1;JAAVVJ010010120.1;JAAVVJ010010120.1;JAAVVJ010010120.1;JAAVVJ010010120.1;JAAVVJ010010120.1;JAAVVJ010010120.1;JAAVVJ010010120.1;JAAVVJ010010156.1;JAAVVJ010010156.1;JAAVVJ010010156.1;JAAVVJ010010156.1;JAAVVJ010010162.1;JAAVVJ010010162.1;JAAVVJ010010162.1;JAAVVJ010010162.1;JAAVVJ010010162.1;JAAVVJ010010162.1;JAAVVJ010010295.1;JAAVVJ010010315.1;JAAVVJ010010315.1;JAAVVJ010010315.1;JAAVVJ010010315.1;JAAVVJ010010315.1;JAAVVJ010010316.1;JAAVVJ010010316.1;JAAVVJ010010316.1;JAAVVJ010010316.1;JAAVVJ010010316.1;JAAVVJ010010316.1;JAAVVJ010010316.1;JAAVVJ010010322.1;JAAVVJ010010322.1;JAAVVJ010010322.1;JAAVVJ010010322.1;JAAVVJ010010322.1;JAAVVJ010010322.1;JAAVVJ010010322.1;JAAVVJ010010322.1;JAAVVJ010010322.1;JAAVVJ010010322.1;JAAVVJ010010322.1;JAAVVJ010010322.1;JAAVVJ010010322.1;JAAVVJ010010322.1;JAAVVJ010010322.1;JAAVVJ010010322.1;JAAVVJ010010322.1;JAAVVJ010010322.1;JAAVVJ010010322.1;JAAVVJ010010322.1;JAAVVJ010010322.1;JAAVVJ010010322.1;JAAVVJ010010322.1;JAAVVJ010010324.1;JAAVVJ010010324.1;JAAVVJ010010324.1;JAAVVJ010010324.1;JAAVVJ010010324.1;JAAVVJ010010324.1;JAAVVJ010010324.1;JAAVVJ010010340.1;JAAVVJ010010340.1;JAAVVJ010010340.1;JAAVVJ010010340.1;JAAVVJ010010340.1;JAAVVJ010010340.1;JAAVVJ010010340.1;JAAVVJ010010340.1;JAAVVJ010010340.1;JAAVVJ010010342.1;JAAVVJ010010342.1;JAAVVJ010010342.1;JAAVVJ010010342.1;JAAVVJ010010342.1;JAAVVJ010010342.1;JAAVVJ010010342.1;JAAVVJ010010342.1;JAAVVJ010010342.1;JAAVVJ010010342.1;JAAVVJ010010342.1;JAAVVJ010010342.1;JAAVVJ010010342.1;JAAVVJ010010350.1;JAAVVJ010010350.1;JAAVVJ010010350.1;JAAVVJ010010350.1;JAAVVJ010010350.1;JAAVVJ010010350.1;JAAVVJ010010350.1;JAAVVJ010010350.1;JAAVVJ010010350.1;JAAVVJ010010350.1;JAAVVJ010010350.1;JAAVVJ010010350.1;JAAVVJ010010350.1;JAAVVJ010010350.1;JAAVVJ010010350.1;JAAVVJ010010350.1;JAAVVJ010010350.1;JAAVVJ010010350.1;JAAVVJ010010350.1;JAAVVJ010010350.1;JAAVVJ010010350.1;JAAVVJ010010350.1;JAAVVJ010010350.1;JAAVVJ010010350.1;JAAVVJ010010350.1;JAAVVJ010010350.1;JAAVVJ010010350.1;JAAVVJ010010350.1;JAAVVJ010010350.1;JAAVVJ010010350.1;JAAVVJ010010350.1;JAAVVJ010010350.1;JAAVVJ010010350.1;JAAVVJ010010350.1;JAAVVJ010010350.1;JAAVVJ010010350.1;JAAVVJ010010350.1;JAAVVJ010010350.1;JAAVVJ010010350.1;JAAVVJ010010350.1;JAAVVJ010010350.1;JAAVVJ010010350.1;JAAVVJ010010350.1;JAAVVJ010010350.1;JAAVVJ010010350.1;JAAVVJ010010350.1;JAAVVJ010010350.1;JAAVVJ010010350.1;JAAVVJ010010350.1;JAAVVJ010010350.1;JAAVVJ010010350.1;JAAVVJ010010359.1;JAAVVJ010010359.1;JAAVVJ010010359.1;JAAVVJ010010359.1;JAAVVJ010010359.1;JAAVVJ010010359.1;JAAVVJ010010359.1;JAAVVJ010010359.1;JAAVVJ010010359.1;JAAVVJ010010359.1;JAAVVJ010010359.1;JAAVVJ010010359.1;JAAVVJ010010377.1;JAAVVJ010010377.1;JAAVVJ010010377.1;JAAVVJ010010377.1;JAAVVJ010010377.1;JAAVVJ010010377.1;JAAVVJ010010377.1;JAAVVJ010010377.1;JAAVVJ010010377.1;JAAVVJ010010377.1;JAAVVJ010010386.1;JAAVVJ010010386.1;JAAVVJ010010386.1;JAAVVJ010010386.1;JAAVVJ010010386.1;JAAVVJ010010386.1;JAAVVJ010010386.1;JAAVVJ010010386.1;JAAVVJ010010390.1;JAAVVJ010010390.1;JAAVVJ010010390.1;JAAVVJ010010390.1;JAAVVJ010010390.1;JAAVVJ010010390.1;JAAVVJ010010390.1;JAAVVJ010010390.1;JAAVVJ010010390.1;JAAVVJ010010397.1;JAAVVJ010010397.1;JAAVVJ010010397.1;JAAVVJ010010397.1;JAAVVJ010010397.1;JAAVVJ010010397.1;JAAVVJ010010397.1;JAAVVJ010010397.1;JAAVVJ010010397.1;JAAVVJ010010397.1;JAAVVJ010010397.1;JAAVVJ010010397.1;JAAVVJ010010397.1;JAAVVJ010010397.1;JAAVVJ010010398.1;JAAVVJ010010398.1;JAAVVJ010010398.1;JAAVVJ010010398.1;JAAVVJ010010398.1;JAAVVJ010010398.1;JAAVVJ010010398.1;JAAVVJ010010398.1;JAAVVJ010010398.1;JAAVVJ010010398.1;JAAVVJ010010398.1;JAAVVJ010010398.1;JAAVVJ010010398.1;JAAVVJ010010398.1;JAAVVJ010010418.1;JAAVVJ010010418.1;JAAVVJ010010418.1;JAAVVJ010010418.1;JAAVVJ010010418.1;JAAVVJ010010418.1;JAAVVJ010010418.1;JAAVVJ010010418.1;JAAVVJ010010418.1;JAAVVJ010010418.1;JAAVVJ010010418.1;JAAVVJ010010418.1;JAAVVJ010010419.1;JAAVVJ010010419.1;JAAVVJ010010419.1;JAAVVJ010010419.1;JAAVVJ010010419.1;JAAVVJ010010419.1;JAAVVJ010010419.1;JAAVVJ010010419.1;JAAVVJ010010419.1;JAAVVJ010010419.1;JAAVVJ010010419.1;JAAVVJ010010431.1;JAAVVJ010010431.1;JAAVVJ010010431.1;JAAVVJ010010431.1;JAAVVJ010010431.1;JAAVVJ010010431.1;JAAVVJ010010431.1;JAAVVJ010010431.1;JAAVVJ010010431.1;JAAVVJ010010431.1;JAAVVJ010010431.1;JAAVVJ010010431.1;JAAVVJ010010431.1;JAAVVJ010010431.1;JAAVVJ010010431.1;JAAVVJ010010431.1;JAAVVJ010010431.1;JAAVVJ010010431.1;JAAVVJ010010431.1;JAAVVJ010010431.1;JAAVVJ010010431.1;JAAVVJ010010431.1;JAAVVJ010010431.1;JAAVVJ010010431.1;JAAVVJ010010431.1;JAAVVJ010010431.1;JAAVVJ010010436.1;JAAVVJ010010436.1;JAAVVJ010010436.1;JAAVVJ010010436.1;JAAVVJ010010436.1;JAAVVJ010010449.1;JAAVVJ010010449.1;JAAVVJ010010449.1;JAAVVJ010010449.1;JAAVVJ010010472.1;JAAVVJ010010472.1;JAAVVJ010010472.1;JAAVVJ010010472.1;JAAVVJ010010472.1;JAAVVJ010010472.1;JAAVVJ010010472.1;JAAVVJ010010472.1;JAAVVJ010010472.1;JAAVVJ010010472.1;JAAVVJ010010472.1;JAAVVJ010010472.1;JAAVVJ010010472.1;JAAVVJ010010484.1;JAAVVJ010010484.1;JAAVVJ010010485.1;JAAVVJ010010485.1;JAAVVJ010010485.1;JAAVVJ010010485.1;JAAVVJ010010485.1;JAAVVJ010010540.1;JAAVVJ010010540.1;JAAVVJ010010540.1;JAAVVJ010010540.1;JAAVVJ010010540.1;JAAVVJ010010540.1;JAAVVJ010010540.1;JAAVVJ010010540.1;JAAVVJ010010540.1;JAAVVJ010010540.1;JAAVVJ010010540.1;JAAVVJ010010540.1;JAAVVJ010010568.1;JAAVVJ010010568.1;JAAVVJ010010568.1;JAAVVJ010010568.1;JAAVVJ010010568.1;JAAVVJ010010568.1;JAAVVJ010010568.1;JAAVVJ010010568.1;JAAVVJ010010568.1;JAAVVJ010010568.1;JAAVVJ010010568.1;JAAVVJ010010568.1;JAAVVJ010010568.1;JAAVVJ010010570.1;JAAVVJ010010570.1;JAAVVJ010010570.1;JAAVVJ010010570.1;JAAVVJ010010612.1;JAAVVJ010010612.1;JAAVVJ010010612.1;JAAVVJ010010612.1;JAAVVJ010010612.1;JAAVVJ010010612.1;JAAVVJ010010612.1;JAAVVJ010010612.1;JAAVVJ010010612.1;JAAVVJ010010612.1;JAAVVJ010010612.1;JAAVVJ010010612.1;JAAVVJ010010612.1;JAAVVJ010010612.1;JAAVVJ010010612.1;JAAVVJ010010612.1;JAAVVJ010010612.1;JAAVVJ010010627.1;JAAVVJ010010627.1;JAAVVJ010010627.1;JAAVVJ010010627.1;JAAVVJ010010627.1;JAAVVJ010010627.1;JAAVVJ010010627.1;JAAVVJ010010627.1;JAAVVJ010010627.1;JAAVVJ010010627.1;JAAVVJ010010627.1;JAAVVJ010010627.1;JAAVVJ010010627.1;JAAVVJ010010627.1;JAAVVJ010010627.1;JAAVVJ010010627.1;JAAVVJ010010627.1;JAAVVJ010010629.1;JAAVVJ010010629.1;JAAVVJ010010629.1;JAAVVJ010010629.1;JAAVVJ010010629.1;JAAVVJ010010646.1;JAAVVJ010010646.1;JAAVVJ010010646.1;JAAVVJ010010646.1;JAAVVJ010010646.1;JAAVVJ010010653.1;JAAVVJ010010653.1;JAAVVJ010010653.1;JAAVVJ010010653.1;JAAVVJ010010653.1;JAAVVJ010010653.1;JAAVVJ010010662.1;JAAVVJ010010662.1;JAAVVJ010010662.1;JAAVVJ010010662.1;JAAVVJ010010664.1;JAAVVJ010010664.1;JAAVVJ010010664.1;JAAVVJ010010664.1;JAAVVJ010010664.1;JAAVVJ010010664.1;JAAVVJ010010664.1;JAAVVJ010010671.1;JAAVVJ010010671.1;JAAVVJ010010671.1;JAAVVJ010010671.1;JAAVVJ010010671.1;JAAVVJ010010671.1;JAAVVJ010010671.1;JAAVVJ010010671.1;JAAVVJ010010671.1;JAAVVJ010010671.1;JAAVVJ010010688.1;JAAVVJ010010688.1;JAAVVJ010010688.1;JAAVVJ010010688.1;JAAVVJ010010688.1;JAAVVJ010010688.1;JAAVVJ010010688.1;JAAVVJ010010688.1;JAAVVJ010010688.1;JAAVVJ010010688.1;JAAVVJ010010688.1;JAAVVJ010010688.1;JAAVVJ010010700.1;JAAVVJ010010700.1;JAAVVJ010010700.1;JAAVVJ010010700.1;JAAVVJ010010700.1;JAAVVJ010010700.1;JAAVVJ010010707.1;JAAVVJ010010707.1;JAAVVJ010010707.1;JAAVVJ010010707.1;JAAVVJ010010707.1;JAAVVJ010010707.1;JAAVVJ010010714.1;JAAVVJ010010714.1;JAAVVJ010010714.1;JAAVVJ010010714.1;JAAVVJ010010714.1;JAAVVJ010010714.1;JAAVVJ010010740.1;JAAVVJ010010740.1;JAAVVJ010010740.1;JAAVVJ010010740.1;JAAVVJ010010740.1;JAAVVJ010010740.1;JAAVVJ010010740.1;JAAVVJ010010740.1;JAAVVJ010010771.1;JAAVVJ010010771.1;JAAVVJ010010771.1;JAAVVJ010010771.1;JAAVVJ010010785.1;JAAVVJ010010785.1;JAAVVJ010010785.1;JAAVVJ010010785.1;JAAVVJ010010785.1;JAAVVJ010010785.1;JAAVVJ010010852.1;JAAVVJ010010852.1;JAAVVJ010010852.1;JAAVVJ010010852.1;JAAVVJ010010852.1;JAAVVJ010010852.1;JAAVVJ010010852.1;JAAVVJ010010852.1;JAAVVJ010010852.1;JAAVVJ010010852.1;JAAVVJ010010852.1;JAAVVJ010010852.1;JAAVVJ010010852.1;JAAVVJ010010852.1;JAAVVJ010010852.1;JAAVVJ010010852.1;JAAVVJ010010852.1;JAAVVJ010010852.1;JAAVVJ010010852.1;JAAVVJ010010852.1;JAAVVJ010010852.1;JAAVVJ010010852.1;JAAVVJ010010852.1;JAAVVJ010010852.1;JAAVVJ010010852.1;JAAVVJ010010852.1;JAAVVJ010010852.1;JAAVVJ010010852.1;JAAVVJ010010858.1;JAAVVJ010010858.1;JAAVVJ010010858.1;JAAVVJ010010858.1;JAAVVJ010010858.1;JAAVVJ010010911.1;JAAVVJ010010911.1;JAAVVJ010010911.1;JAAVVJ010010911.1;JAAVVJ010010911.1;JAAVVJ010010911.1;JAAVVJ010010911.1;JAAVVJ010010911.1;JAAVVJ010010916.1;JAAVVJ010010916.1;JAAVVJ010010916.1;JAAVVJ010010916.1;JAAVVJ010010916.1;JAAVVJ010010916.1;JAAVVJ010010916.1;JAAVVJ010010916.1;JAAVVJ010010916.1;JAAVVJ010010916.1;JAAVVJ010010916.1;JAAVVJ010010956.1;JAAVVJ010010956.1;JAAVVJ010010956.1;JAAVVJ010010956.1;JAAVVJ010010956.1;JAAVVJ010010956.1;JAAVVJ010010956.1;JAAVVJ010010956.1;JAAVVJ010010956.1;JAAVVJ010010958.1;JAAVVJ010010958.1;JAAVVJ010010958.1;JAAVVJ010010958.1;JAAVVJ010010958.1;JAAVVJ010010990.1;JAAVVJ010010990.1;JAAVVJ010010990.1;JAAVVJ010010990.1;JAAVVJ010010991.1;JAAVVJ010010991.1;JAAVVJ010010991.1;JAAVVJ010010991.1;JAAVVJ010010991.1;JAAVVJ010010991.1;JAAVVJ010010991.1;JAAVVJ010010991.1;JAAVVJ010010991.1;JAAVVJ010010991.1;JAAVVJ010010992.1;JAAVVJ010010992.1;JAAVVJ010010992.1;JAAVVJ010010992.1;JAAVVJ010010992.1;JAAVVJ010010992.1;JAAVVJ010011005.1;JAAVVJ010011005.1;JAAVVJ010011005.1;JAAVVJ010011005.1;JAAVVJ010011005.1;JAAVVJ010011005.1;JAAVVJ010011021.1;JAAVVJ010011021.1;JAAVVJ010011021.1;JAAVVJ010011021.1;JAAVVJ010011021.1;JAAVVJ010011021.1;JAAVVJ010011021.1;JAAVVJ010011021.1;JAAVVJ010011021.1;JAAVVJ010011021.1;JAAVVJ010011021.1;JAAVVJ010011021.1;JAAVVJ010011021.1;JAAVVJ010011021.1;JAAVVJ010011021.1;JAAVVJ010011031.1;JAAVVJ010011031.1;JAAVVJ010011031.1;JAAVVJ010011031.1;JAAVVJ010011031.1;JAAVVJ010011031.1;JAAVVJ010011031.1;JAAVVJ010011031.1;JAAVVJ010011031.1;JAAVVJ010011031.1;JAAVVJ010011031.1;JAAVVJ010011031.1;JAAVVJ010011031.1;JAAVVJ010011031.1;JAAVVJ010011031.1;JAAVVJ010011045.1;JAAVVJ010011045.1;JAAVVJ010011045.1;JAAVVJ010011045.1;JAAVVJ010011045.1;JAAVVJ010011045.1;JAAVVJ010011086.1;JAAVVJ010011092.1;JAAVVJ010011092.1;JAAVVJ010011092.1;JAAVVJ010011092.1;JAAVVJ010011092.1;JAAVVJ010011092.1;JAAVVJ010011094.1;JAAVVJ010011094.1;JAAVVJ010011094.1;JAAVVJ010011094.1;JAAVVJ010011094.1;JAAVVJ010011107.1;JAAVVJ010011107.1;JAAVVJ010011107.1;JAAVVJ010011107.1;JAAVVJ010011107.1;JAAVVJ010011107.1;JAAVVJ010011107.1;JAAVVJ010011107.1;JAAVVJ010011107.1;JAAVVJ010011107.1;JAAVVJ010011107.1;JAAVVJ010011107.1;JAAVVJ010011107.1;JAAVVJ010011107.1;JAAVVJ010011107.1;JAAVVJ010011107.1;JAAVVJ010011107.1;JAAVVJ010011107.1;JAAVVJ010011107.1;JAAVVJ010011107.1;JAAVVJ010011107.1;JAAVVJ010011121.1;JAAVVJ010011121.1;JAAVVJ010011121.1;JAAVVJ010011121.1;JAAVVJ010011121.1;JAAVVJ010011121.1;JAAVVJ010011122.1;JAAVVJ010011122.1;JAAVVJ010011122.1;JAAVVJ010011122.1;JAAVVJ010011122.1;JAAVVJ010011122.1;JAAVVJ010011122.1;JAAVVJ010011122.1;JAAVVJ010011122.1;JAAVVJ010011122.1;JAAVVJ010011122.1;JAAVVJ010011122.1;JAAVVJ010011122.1;JAAVVJ010011122.1;JAAVVJ010011122.1;JAAVVJ010011122.1;JAAVVJ010011122.1;JAAVVJ010011122.1;JAAVVJ010011122.1;JAAVVJ010011122.1;JAAVVJ010011214.1;JAAVVJ010011214.1;JAAVVJ010011214.1;JAAVVJ010011214.1;JAAVVJ010011214.1;JAAVVJ010011228.1;JAAVVJ010011228.1;JAAVVJ010011228.1;JAAVVJ010011228.1;JAAVVJ010011228.1;JAAVVJ010011228.1;JAAVVJ010011228.1;JAAVVJ010011228.1;JAAVVJ010011228.1;JAAVVJ010011228.1;JAAVVJ010011228.1;JAAVVJ010011228.1;JAAVVJ010011228.1;JAAVVJ010011228.1;JAAVVJ010011228.1;JAAVVJ010011228.1;JAAVVJ010011228.1;JAAVVJ010011228.1;JAAVVJ010011228.1;JAAVVJ010011228.1;JAAVVJ010011238.1;JAAVVJ010011238.1;JAAVVJ010011238.1;JAAVVJ010011238.1;JAAVVJ010011238.1;JAAVVJ010011238.1;JAAVVJ010011238.1;JAAVVJ010011238.1;JAAVVJ010011238.1;JAAVVJ010011238.1;JAAVVJ010011238.1;JAAVVJ010011266.1;JAAVVJ010011266.1;JAAVVJ010011266.1;JAAVVJ010011266.1;JAAVVJ010011290.1;JAAVVJ010011290.1;JAAVVJ010011290.1;JAAVVJ010011290.1;JAAVVJ010011290.1;JAAVVJ010011295.1;JAAVVJ010011295.1;JAAVVJ010011295.1;JAAVVJ010011295.1;JAAVVJ010011295.1;JAAVVJ010011295.1;JAAVVJ010011295.1;JAAVVJ010011298.1;JAAVVJ010011298.1;JAAVVJ010011298.1;JAAVVJ010011298.1;JAAVVJ010011298.1;JAAVVJ010011308.1;JAAVVJ010011308.1;JAAVVJ010011308.1;JAAVVJ010011308.1;JAAVVJ010011308.1;JAAVVJ010011308.1;JAAVVJ010011308.1;JAAVVJ010011331.1;JAAVVJ010011331.1;JAAVVJ010011331.1;JAAVVJ010011331.1;JAAVVJ010011331.1;JAAVVJ010011331.1;JAAVVJ010011342.1;JAAVVJ010011342.1;JAAVVJ010011342.1;JAAVVJ010011342.1;JAAVVJ010011342.1;JAAVVJ010011357.1;JAAVVJ010011357.1;JAAVVJ010011357.1;JAAVVJ010011357.1;JAAVVJ010011357.1;JAAVVJ010011357.1;JAAVVJ010011357.1;JAAVVJ010011357.1;JAAVVJ010011357.1;JAAVVJ010011357.1;JAAVVJ010011357.1;JAAVVJ010011357.1;JAAVVJ010011357.1;JAAVVJ010011357.1;JAAVVJ010011357.1;JAAVVJ010011357.1;JAAVVJ010011357.1;JAAVVJ010011357.1;JAAVVJ010011357.1;JAAVVJ010011357.1;JAAVVJ010011357.1;JAAVVJ010011357.1;JAAVVJ010011357.1;JAAVVJ010011357.1;JAAVVJ010011357.1;JAAVVJ010011357.1;JAAVVJ010011357.1;JAAVVJ010011357.1;JAAVVJ010011357.1;JAAVVJ010011357.1;JAAVVJ010011357.1;JAAVVJ010011357.1;JAAVVJ010011376.1;JAAVVJ010011376.1;JAAVVJ010011376.1;JAAVVJ010011376.1;JAAVVJ010011376.1;JAAVVJ010011376.1;JAAVVJ010011397.1;JAAVVJ010011397.1;JAAVVJ010011397.1;JAAVVJ010011397.1;JAAVVJ010011397.1;JAAVVJ010011407.1;JAAVVJ010011407.1;JAAVVJ010011407.1;JAAVVJ010011407.1;JAAVVJ010011407.1;JAAVVJ010011407.1;JAAVVJ010011420.1;JAAVVJ010011420.1;JAAVVJ010011420.1;JAAVVJ010011420.1;JAAVVJ010011420.1;JAAVVJ010011421.1;JAAVVJ010011421.1;JAAVVJ010011421.1;JAAVVJ010011421.1;JAAVVJ010011421.1;JAAVVJ010011421.1;JAAVVJ010011421.1;JAAVVJ010011421.1;JAAVVJ010011421.1;JAAVVJ010011421.1;JAAVVJ010011421.1;JAAVVJ010011421.1;JAAVVJ010011421.1;JAAVVJ010011421.1;JAAVVJ010011421.1;JAAVVJ010011421.1;JAAVVJ010011421.1;JAAVVJ010011421.1;JAAVVJ010011421.1;JAAVVJ010011421.1;JAAVVJ010011421.1;JAAVVJ010011421.1;JAAVVJ010011421.1;JAAVVJ010011421.1;JAAVVJ010011421.1;JAAVVJ010011432.1;JAAVVJ010011432.1;JAAVVJ010011432.1;JAAVVJ010011432.1;JAAVVJ010011435.1;JAAVVJ010011435.1;JAAVVJ010011435.1;JAAVVJ010011435.1;JAAVVJ010011435.1;JAAVVJ010011435.1;JAAVVJ010011435.1;JAAVVJ010011435.1;JAAVVJ010011440.1;JAAVVJ010011440.1;JAAVVJ010011440.1;JAAVVJ010011440.1;JAAVVJ010011440.1;JAAVVJ010011440.1;JAAVVJ010011440.1;JAAVVJ010011444.1;JAAVVJ010011444.1;JAAVVJ010011444.1;JAAVVJ010011444.1;JAAVVJ010011444.1;JAAVVJ010011444.1;JAAVVJ010011451.1;JAAVVJ010011451.1;JAAVVJ010011451.1;JAAVVJ010011451.1;JAAVVJ010011451.1;JAAVVJ010011463.1;JAAVVJ010011463.1;JAAVVJ010011463.1;JAAVVJ010011463.1;JAAVVJ010011463.1;JAAVVJ010011463.1;JAAVVJ010011463.1;JAAVVJ010011463.1;JAAVVJ010011463.1;JAAVVJ010011502.1;JAAVVJ010011502.1;JAAVVJ010011502.1;JAAVVJ010011502.1;JAAVVJ010011502.1;JAAVVJ010011502.1;JAAVVJ010011502.1;JAAVVJ010011502.1;JAAVVJ010011518.1;JAAVVJ010011518.1;JAAVVJ010011518.1;JAAVVJ010011518.1;JAAVVJ010011518.1;JAAVVJ010011518.1;JAAVVJ010011518.1;JAAVVJ010011518.1;JAAVVJ010011522.1;JAAVVJ010011522.1;JAAVVJ010011522.1;JAAVVJ010011522.1;JAAVVJ010011522.1;JAAVVJ010011522.1;JAAVVJ010011522.1;JAAVVJ010011522.1;JAAVVJ010011522.1;JAAVVJ010011522.1;JAAVVJ010011522.1;JAAVVJ010011522.1;JAAVVJ010011522.1;JAAVVJ010011522.1;JAAVVJ010011522.1;JAAVVJ010011529.1;JAAVVJ010011529.1;JAAVVJ010011529.1;JAAVVJ010011529.1;JAAVVJ010011529.1;JAAVVJ010011529.1;JAAVVJ010011529.1;JAAVVJ010011558.1;JAAVVJ010011602.1;JAAVVJ010011602.1;JAAVVJ010011602.1;JAAVVJ010011602.1;JAAVVJ010011602.1;JAAVVJ010011602.1;JAAVVJ010011630.1;JAAVVJ010011630.1;JAAVVJ010011630.1;JAAVVJ010011630.1;JAAVVJ010011651.1;JAAVVJ010011651.1;JAAVVJ010011651.1;JAAVVJ010011651.1;JAAVVJ010011651.1;JAAVVJ010011651.1;JAAVVJ010011657.1;JAAVVJ010011657.1;JAAVVJ010011657.1;JAAVVJ010011657.1;JAAVVJ010011657.1;JAAVVJ010011657.1;JAAVVJ010011683.1;JAAVVJ010011683.1;JAAVVJ010011683.1;JAAVVJ010011683.1;JAAVVJ010011683.1;JAAVVJ010011683.1;JAAVVJ010011683.1;JAAVVJ010011683.1;JAAVVJ010011700.1;JAAVVJ010011700.1;JAAVVJ010011700.1;JAAVVJ010011700.1;JAAVVJ010011700.1;JAAVVJ010011724.1;JAAVVJ010011724.1;JAAVVJ010011724.1;JAAVVJ010011724.1;JAAVVJ010011724.1;JAAVVJ010011724.1;JAAVVJ010011724.1;JAAVVJ010011724.1;JAAVVJ010011724.1;JAAVVJ010011724.1;JAAVVJ010011724.1;JAAVVJ010011724.1;JAAVVJ010011724.1;JAAVVJ010011724.1;JAAVVJ010011747.1;JAAVVJ010011747.1;JAAVVJ010011747.1;JAAVVJ010011747.1;JAAVVJ010011747.1;JAAVVJ010011747.1;JAAVVJ010011747.1;JAAVVJ010011747.1;JAAVVJ010011747.1;JAAVVJ010011784.1;JAAVVJ010011784.1;JAAVVJ010011784.1;JAAVVJ010011784.1;JAAVVJ010011784.1;JAAVVJ010011784.1;JAAVVJ010011784.1;JAAVVJ010011784.1;JAAVVJ010011784.1;JAAVVJ010011784.1;JAAVVJ010011791.1;JAAVVJ010011791.1;JAAVVJ010011791.1;JAAVVJ010011791.1;JAAVVJ010011791.1;JAAVVJ010011791.1;JAAVVJ010011791.1;JAAVVJ010011791.1;JAAVVJ010011791.1;JAAVVJ010011818.1;JAAVVJ010011818.1;JAAVVJ010011818.1;JAAVVJ010011818.1;JAAVVJ010011818.1;JAAVVJ010011818.1;JAAVVJ010011820.1;JAAVVJ010011820.1;JAAVVJ010011820.1;JAAVVJ010011820.1;JAAVVJ010011820.1;JAAVVJ010011820.1;JAAVVJ010011827.1;JAAVVJ010011827.1;JAAVVJ010011827.1;JAAVVJ010011827.1;JAAVVJ010011827.1;JAAVVJ010011827.1;JAAVVJ010011827.1;JAAVVJ010011827.1;JAAVVJ010011827.1;JAAVVJ010011871.1;JAAVVJ010011871.1;JAAVVJ010011871.1;JAAVVJ010011871.1;JAAVVJ010011871.1;JAAVVJ010011871.1;JAAVVJ010011871.1;JAAVVJ010011894.1;JAAVVJ010011894.1;JAAVVJ010011894.1;JAAVVJ010011894.1;JAAVVJ010011894.1;JAAVVJ010011894.1;JAAVVJ010011896.1;JAAVVJ010011896.1;JAAVVJ010011896.1;JAAVVJ010011904.1;JAAVVJ010011904.1;JAAVVJ010011904.1;JAAVVJ010011904.1;JAAVVJ010011904.1;JAAVVJ010011904.1;JAAVVJ010011904.1;JAAVVJ010011904.1;JAAVVJ010011904.1;JAAVVJ010011910.1;JAAVVJ010011910.1;JAAVVJ010011910.1;JAAVVJ010011910.1;JAAVVJ010011910.1;JAAVVJ010011910.1;JAAVVJ010011910.1;JAAVVJ010011910.1;JAAVVJ010011910.1;JAAVVJ010011910.1;JAAVVJ010011910.1;JAAVVJ010011910.1;JAAVVJ010011910.1;JAAVVJ010011910.1;JAAVVJ010011910.1;JAAVVJ010011910.1;JAAVVJ010011910.1;JAAVVJ010011910.1;JAAVVJ010011910.1;JAAVVJ010011910.1;JAAVVJ010011910.1;JAAVVJ010011910.1;JAAVVJ010011911.1;JAAVVJ010011911.1;JAAVVJ010011911.1;JAAVVJ010011911.1;JAAVVJ010011911.1;JAAVVJ010011911.1;JAAVVJ010011911.1;JAAVVJ010011911.1;JAAVVJ010011945.1;JAAVVJ010011945.1;JAAVVJ010011945.1;JAAVVJ010011945.1;JAAVVJ010011945.1;JAAVVJ010011945.1;JAAVVJ010011945.1;JAAVVJ010011945.1;JAAVVJ010011945.1;JAAVVJ010011954.1;JAAVVJ010011954.1;JAAVVJ010011954.1;JAAVVJ010011954.1;JAAVVJ010011954.1;JAAVVJ010011954.1;JAAVVJ010011954.1;JAAVVJ010011954.1;JAAVVJ010011954.1;JAAVVJ010011954.1;JAAVVJ010011954.1;JAAVVJ010011954.1;JAAVVJ010011954.1;JAAVVJ010011954.1;JAAVVJ010011954.1;JAAVVJ010011954.1;JAAVVJ010011954.1;JAAVVJ010011954.1;JAAVVJ010011954.1;JAAVVJ010011954.1;JAAVVJ010011954.1;JAAVVJ010011954.1;JAAVVJ010011954.1;JAAVVJ010011954.1;JAAVVJ010011954.1;JAAVVJ010011962.1;JAAVVJ010012005.1;JAAVVJ010012010.1;JAAVVJ010012010.1;JAAVVJ010012010.1;JAAVVJ010012010.1;JAAVVJ010012010.1;JAAVVJ010012010.1;JAAVVJ010012010.1;JAAVVJ010012010.1;JAAVVJ010012010.1;JAAVVJ010012010.1;JAAVVJ010012010.1;JAAVVJ010012010.1;JAAVVJ010012023.1;JAAVVJ010012023.1;JAAVVJ010012023.1;JAAVVJ010012023.1;JAAVVJ010012023.1;JAAVVJ010012064.1;JAAVVJ010012064.1;JAAVVJ010012064.1;JAAVVJ010012064.1;JAAVVJ010012064.1;JAAVVJ010012064.1;JAAVVJ010012064.1;JAAVVJ010012064.1;JAAVVJ010012064.1;JAAVVJ010012064.1;JAAVVJ010012064.1;JAAVVJ010012064.1;JAAVVJ010012064.1;JAAVVJ010012064.1;JAAVVJ010012064.1;JAAVVJ010012064.1;JAAVVJ010012064.1;JAAVVJ010012064.1;JAAVVJ010012079.1;JAAVVJ010012079.1;JAAVVJ010012079.1;JAAVVJ010012079.1;JAAVVJ010012079.1;JAAVVJ010012079.1;JAAVVJ010012079.1;JAAVVJ010012079.1;JAAVVJ010012079.1;JAAVVJ010012079.1;JAAVVJ010012079.1;JAAVVJ010012079.1;JAAVVJ010012079.1;JAAVVJ010012079.1;JAAVVJ010012079.1;JAAVVJ010012079.1;JAAVVJ010012079.1;JAAVVJ010012079.1;JAAVVJ010012079.1;JAAVVJ010012079.1;JAAVVJ010012079.1;JAAVVJ010012079.1;JAAVVJ010012079.1;JAAVVJ010012079.1;JAAVVJ010012087.1;JAAVVJ010012087.1;JAAVVJ010012087.1;JAAVVJ010012087.1;JAAVVJ010012087.1;JAAVVJ010012087.1;JAAVVJ010012087.1;JAAVVJ010012092.1;JAAVVJ010012092.1;JAAVVJ010012092.1;JAAVVJ010012092.1;JAAVVJ010012092.1;JAAVVJ010012095.1;JAAVVJ010012095.1;JAAVVJ010012095.1;JAAVVJ010012095.1;JAAVVJ010012095.1;JAAVVJ010012095.1;JAAVVJ010012095.1;JAAVVJ010012095.1;JAAVVJ010012095.1;JAAVVJ010012111.1;JAAVVJ010012111.1;JAAVVJ010012111.1;JAAVVJ010012111.1;JAAVVJ010012130.1;JAAVVJ010012130.1;JAAVVJ010012130.1;JAAVVJ010012130.1;JAAVVJ010012130.1;JAAVVJ010012130.1;JAAVVJ010012130.1;JAAVVJ010012144.1;JAAVVJ010012144.1;JAAVVJ010012144.1;JAAVVJ010012144.1;JAAVVJ010012144.1;JAAVVJ010012144.1;JAAVVJ010012144.1;JAAVVJ010012144.1;JAAVVJ010012144.1;JAAVVJ010012146.1;JAAVVJ010012146.1;JAAVVJ010012146.1;JAAVVJ010012146.1;JAAVVJ010012146.1;JAAVVJ010012146.1;JAAVVJ010012146.1;JAAVVJ010012146.1;JAAVVJ010012146.1;JAAVVJ010012146.1;JAAVVJ010012146.1;JAAVVJ010012146.1;JAAVVJ010012149.1;JAAVVJ010012149.1;JAAVVJ010012149.1;JAAVVJ010012149.1;JAAVVJ010012149.1;JAAVVJ010012149.1;JAAVVJ010012149.1;JAAVVJ010012149.1;JAAVVJ010012149.1;JAAVVJ010012149.1;JAAVVJ010012149.1;JAAVVJ010012149.1;JAAVVJ010012149.1;JAAVVJ010012149.1;JAAVVJ010012149.1;JAAVVJ010012149.1;JAAVVJ010012149.1;JAAVVJ010012177.1;JAAVVJ010012177.1;JAAVVJ010012177.1;JAAVVJ010012177.1;JAAVVJ010012177.1;JAAVVJ010012177.1;JAAVVJ010012199.1;JAAVVJ010012199.1;JAAVVJ010012199.1;JAAVVJ010012199.1;JAAVVJ010012199.1;JAAVVJ010012199.1;JAAVVJ010012199.1;JAAVVJ010012199.1;JAAVVJ010012199.1;JAAVVJ010012199.1;JAAVVJ010012199.1;JAAVVJ010012203.1;JAAVVJ010012203.1;JAAVVJ010012203.1;JAAVVJ010012203.1;JAAVVJ010012203.1;JAAVVJ010012203.1;JAAVVJ010012203.1;JAAVVJ010012213.1;JAAVVJ010012213.1;JAAVVJ010012213.1;JAAVVJ010012213.1;JAAVVJ010012213.1;JAAVVJ010012213.1;JAAVVJ010012227.1;JAAVVJ010012227.1;JAAVVJ010012227.1;JAAVVJ010012227.1;JAAVVJ010012227.1;JAAVVJ010012227.1;JAAVVJ010012227.1;JAAVVJ010012227.1;JAAVVJ010012234.1;JAAVVJ010012234.1;JAAVVJ010012234.1;JAAVVJ010012234.1;JAAVVJ010012234.1;JAAVVJ010012234.1;JAAVVJ010012234.1;JAAVVJ010012234.1;JAAVVJ010012234.1;JAAVVJ010012234.1;JAAVVJ010012234.1;JAAVVJ010012242.1;JAAVVJ010012242.1;JAAVVJ010012242.1;JAAVVJ010012242.1;JAAVVJ010012242.1;JAAVVJ010012242.1;JAAVVJ010012242.1;JAAVVJ010012246.1;JAAVVJ010012246.1;JAAVVJ010012246.1;JAAVVJ010012246.1;JAAVVJ010012246.1;JAAVVJ010012246.1;JAAVVJ010012263.1;JAAVVJ010012263.1;JAAVVJ010012263.1;JAAVVJ010012263.1;JAAVVJ010012265.1;JAAVVJ010012265.1;JAAVVJ010012265.1;JAAVVJ010012265.1;JAAVVJ010012265.1;JAAVVJ010012265.1;JAAVVJ010012265.1;JAAVVJ010012280.1;JAAVVJ010012280.1;JAAVVJ010012280.1;JAAVVJ010012280.1;JAAVVJ010012280.1;JAAVVJ010012280.1;JAAVVJ010012280.1;JAAVVJ010012289.1;JAAVVJ010012289.1;JAAVVJ010012289.1;JAAVVJ010012289.1;JAAVVJ010012289.1;JAAVVJ010012289.1;JAAVVJ010012289.1;JAAVVJ010012289.1;JAAVVJ010012289.1;JAAVVJ010012289.1;JAAVVJ010012289.1;JAAVVJ010012289.1;JAAVVJ010012289.1;JAAVVJ010012289.1;JAAVVJ010012289.1;JAAVVJ010012298.1;JAAVVJ010012298.1;JAAVVJ010012298.1;JAAVVJ010012298.1;JAAVVJ010012298.1;JAAVVJ010012298.1;JAAVVJ010012313.1;JAAVVJ010012313.1;JAAVVJ010012313.1;JAAVVJ010012313.1;JAAVVJ010012313.1;JAAVVJ010012318.1;JAAVVJ010012318.1;JAAVVJ010012318.1;JAAVVJ010012318.1;JAAVVJ010012318.1;JAAVVJ010012332.1;JAAVVJ010012332.1;JAAVVJ010012332.1;JAAVVJ010012332.1;JAAVVJ010012332.1;JAAVVJ010012332.1;JAAVVJ010012332.1;JAAVVJ010012343.1;JAAVVJ010012343.1;JAAVVJ010012343.1;JAAVVJ010012343.1;JAAVVJ010012343.1;JAAVVJ010012343.1;JAAVVJ010012354.1;JAAVVJ010012354.1;JAAVVJ010012354.1;JAAVVJ010012354.1;JAAVVJ010012354.1;JAAVVJ010012354.1;JAAVVJ010012354.1;JAAVVJ010012365.1;JAAVVJ010012365.1;JAAVVJ010012365.1;JAAVVJ010012365.1;JAAVVJ010012365.1;JAAVVJ010012365.1;JAAVVJ010012365.1;JAAVVJ010012365.1;JAAVVJ010012365.1;JAAVVJ010012369.1;JAAVVJ010012369.1;JAAVVJ010012369.1;JAAVVJ010012369.1;JAAVVJ010012369.1;JAAVVJ010012369.1;JAAVVJ010012369.1;JAAVVJ010012369.1;JAAVVJ010012369.1;JAAVVJ010012376.1;JAAVVJ010012376.1;JAAVVJ010012376.1;JAAVVJ010012376.1;JAAVVJ010012397.1;JAAVVJ010012397.1;JAAVVJ010012397.1;JAAVVJ010012397.1;JAAVVJ010012397.1;JAAVVJ010012397.1;JAAVVJ010012397.1;JAAVVJ010012397.1;JAAVVJ010012397.1;JAAVVJ010012412.1;JAAVVJ010012412.1;JAAVVJ010012412.1;JAAVVJ010012412.1;JAAVVJ010012412.1;JAAVVJ010012412.1;JAAVVJ010012412.1;JAAVVJ010012412.1;JAAVVJ010012412.1;JAAVVJ010012412.1;JAAVVJ010012412.1;JAAVVJ010012412.1;JAAVVJ010012412.1;JAAVVJ010012412.1;JAAVVJ010012412.1;JAAVVJ010012412.1;JAAVVJ010012412.1;JAAVVJ010012412.1;JAAVVJ010012412.1;JAAVVJ010012418.1;JAAVVJ010012418.1;JAAVVJ010012418.1;JAAVVJ010012418.1;JAAVVJ010012418.1;JAAVVJ010012418.1;JAAVVJ010012424.1;JAAVVJ010012424.1;JAAVVJ010012424.1;JAAVVJ010012424.1;JAAVVJ010012456.1;JAAVVJ010012456.1;JAAVVJ010012456.1;JAAVVJ010012456.1;JAAVVJ010012456.1;JAAVVJ010012538.1;JAAVVJ010012538.1;JAAVVJ010012538.1;JAAVVJ010012538.1;JAAVVJ010012538.1;JAAVVJ010012538.1;JAAVVJ010012538.1;JAAVVJ010012538.1;JAAVVJ010012538.1;JAAVVJ010012538.1;JAAVVJ010012538.1;JAAVVJ010012538.1;JAAVVJ010012552.1;JAAVVJ010012552.1;JAAVVJ010012552.1;JAAVVJ010012552.1;JAAVVJ010012552.1;JAAVVJ010012552.1;JAAVVJ010012552.1;JAAVVJ010012552.1;JAAVVJ010012552.1;JAAVVJ010012552.1;JAAVVJ010012552.1;JAAVVJ010012552.1;JAAVVJ010012552.1;JAAVVJ010012552.1;JAAVVJ010012552.1;JAAVVJ010012552.1;JAAVVJ010012552.1;JAAVVJ010012552.1;JAAVVJ010012552.1;JAAVVJ010012552.1;JAAVVJ010012552.1;JAAVVJ010012552.1;JAAVVJ010012552.1;JAAVVJ010012552.1;JAAVVJ010012552.1;JAAVVJ010012552.1;JAAVVJ010012552.1;JAAVVJ010012552.1;JAAVVJ010012552.1;JAAVVJ010012552.1;JAAVVJ010012552.1;JAAVVJ010012552.1;JAAVVJ010012552.1;JAAVVJ010012552.1;JAAVVJ010012552.1;JAAVVJ010012552.1;JAAVVJ010012552.1;JAAVVJ010012552.1;JAAVVJ010012552.1;JAAVVJ010012552.1;JAAVVJ010012552.1;JAAVVJ010012552.1;JAAVVJ010012552.1;JAAVVJ010012552.1;JAAVVJ010012552.1;JAAVVJ010012552.1;JAAVVJ010012552.1;JAAVVJ010012552.1;JAAVVJ010012552.1;JAAVVJ010012552.1;JAAVVJ010012552.1;JAAVVJ010012552.1;JAAVVJ010012552.1;JAAVVJ010012565.1;JAAVVJ010012565.1;JAAVVJ010012565.1;JAAVVJ010012565.1;JAAVVJ010012565.1;JAAVVJ010012565.1;JAAVVJ010012565.1;JAAVVJ010012565.1;JAAVVJ010012565.1;JAAVVJ010012565.1;JAAVVJ010012565.1;JAAVVJ010012565.1;JAAVVJ010012565.1;JAAVVJ010012565.1;JAAVVJ010012565.1;JAAVVJ010012565.1;JAAVVJ010012565.1;JAAVVJ010012565.1;JAAVVJ010012565.1;JAAVVJ010012565.1;JAAVVJ010012565.1;JAAVVJ010012565.1;JAAVVJ010012565.1;JAAVVJ010012565.1;JAAVVJ010012565.1;JAAVVJ010012565.1;JAAVVJ010012565.1;JAAVVJ010012565.1;JAAVVJ010012565.1;JAAVVJ010012565.1;JAAVVJ010012565.1;JAAVVJ010012565.1;JAAVVJ010012565.1;JAAVVJ010012565.1;JAAVVJ010012565.1;JAAVVJ010012565.1;JAAVVJ010012565.1;JAAVVJ010012615.1;JAAVVJ010012615.1;JAAVVJ010012615.1;JAAVVJ010012615.1;JAAVVJ010012615.1;JAAVVJ010012615.1;JAAVVJ010012615.1;JAAVVJ010012615.1;JAAVVJ010012615.1;JAAVVJ010012615.1;JAAVVJ010012615.1;JAAVVJ010012615.1;JAAVVJ010012615.1;JAAVVJ010012615.1;JAAVVJ010012615.1;JAAVVJ010012615.1;JAAVVJ010012615.1;JAAVVJ010012615.1;JAAVVJ010012615.1;JAAVVJ010012615.1;JAAVVJ010012615.1;JAAVVJ010012615.1;JAAVVJ010012615.1;JAAVVJ010012615.1;JAAVVJ010012615.1;JAAVVJ010012615.1;JAAVVJ010012615.1;JAAVVJ010012643.1;JAAVVJ010012643.1;JAAVVJ010012643.1;JAAVVJ010012643.1;JAAVVJ010012643.1;JAAVVJ010012643.1;JAAVVJ010012643.1;JAAVVJ010012643.1;JAAVVJ010012657.1;JAAVVJ010012657.1;JAAVVJ010012657.1;JAAVVJ010012657.1;JAAVVJ010012657.1;JAAVVJ010012658.1;JAAVVJ010012658.1;JAAVVJ010012658.1;JAAVVJ010012658.1;JAAVVJ010012658.1;JAAVVJ010012658.1;JAAVVJ010012674.1;JAAVVJ010012674.1;JAAVVJ010012674.1;JAAVVJ010012674.1;JAAVVJ010012674.1;JAAVVJ010012674.1;JAAVVJ010012676.1;JAAVVJ010012676.1;JAAVVJ010012676.1;JAAVVJ010012676.1;JAAVVJ010012676.1;JAAVVJ010012676.1;JAAVVJ010012676.1;JAAVVJ010012676.1;JAAVVJ010012676.1;JAAVVJ010012676.1;JAAVVJ010012676.1;JAAVVJ010012676.1;JAAVVJ010012676.1;JAAVVJ010012676.1;JAAVVJ010012676.1;JAAVVJ010012676.1;JAAVVJ010012678.1;JAAVVJ010012678.1;JAAVVJ010012678.1;JAAVVJ010012678.1;JAAVVJ010012678.1;JAAVVJ010012678.1;JAAVVJ010012678.1;JAAVVJ010012678.1;JAAVVJ010012678.1;JAAVVJ010012678.1;JAAVVJ010012678.1;JAAVVJ010012678.1;JAAVVJ010012678.1;JAAVVJ010012678.1;JAAVVJ010012678.1;JAAVVJ010012678.1;JAAVVJ010012678.1;JAAVVJ010012685.1;JAAVVJ010012685.1;JAAVVJ010012685.1;JAAVVJ010012685.1;JAAVVJ010012685.1;JAAVVJ010012685.1;JAAVVJ010012685.1;JAAVVJ010012685.1;JAAVVJ010012685.1;JAAVVJ010012685.1;JAAVVJ010012685.1;JAAVVJ010012685.1;JAAVVJ010012685.1;JAAVVJ010012685.1;JAAVVJ010012685.1;JAAVVJ010012685.1;JAAVVJ010012685.1;JAAVVJ010012685.1;JAAVVJ010012685.1;JAAVVJ010012738.1;JAAVVJ010012738.1;JAAVVJ010012738.1;JAAVVJ010012738.1;JAAVVJ010012738.1;JAAVVJ010012738.1;JAAVVJ010012739.1;JAAVVJ010012739.1;JAAVVJ010012739.1;JAAVVJ010012739.1;JAAVVJ010012739.1;JAAVVJ010012739.1;JAAVVJ010012739.1;JAAVVJ010012739.1;JAAVVJ010012739.1;JAAVVJ010012764.1;JAAVVJ010012764.1;JAAVVJ010012764.1;JAAVVJ010012764.1;JAAVVJ010012764.1;JAAVVJ010012764.1;JAAVVJ010012765.1;JAAVVJ010012765.1;JAAVVJ010012765.1;JAAVVJ010012765.1;JAAVVJ010012765.1;JAAVVJ010012767.1;JAAVVJ010012767.1;JAAVVJ010012767.1;JAAVVJ010012767.1;JAAVVJ010012767.1;JAAVVJ010012767.1;JAAVVJ010012767.1;JAAVVJ010012767.1;JAAVVJ010012767.1;JAAVVJ010012767.1;JAAVVJ010012800.1;JAAVVJ010012800.1;JAAVVJ010012800.1;JAAVVJ010012800.1;JAAVVJ010012800.1;JAAVVJ010012800.1;JAAVVJ010012816.1;JAAVVJ010012816.1;JAAVVJ010012816.1;JAAVVJ010012816.1;JAAVVJ010012816.1;JAAVVJ010012816.1;JAAVVJ010012816.1;JAAVVJ010012816.1;JAAVVJ010012816.1;JAAVVJ010012816.1;JAAVVJ010012816.1;JAAVVJ010012816.1;JAAVVJ010012816.1;JAAVVJ010012816.1;JAAVVJ010012816.1;JAAVVJ010012835.1;JAAVVJ010012835.1;JAAVVJ010012835.1;JAAVVJ010012835.1;JAAVVJ010012835.1;JAAVVJ010012835.1;JAAVVJ010012867.1;JAAVVJ010012867.1;JAAVVJ010012867.1;JAAVVJ010012867.1;JAAVVJ010012867.1;JAAVVJ010012867.1;JAAVVJ010012901.1;JAAVVJ010012901.1;JAAVVJ010012901.1;JAAVVJ010012901.1;JAAVVJ010012921.1;JAAVVJ010012921.1;JAAVVJ010012921.1;JAAVVJ010012921.1;JAAVVJ010012921.1;JAAVVJ010012921.1;JAAVVJ010012921.1;JAAVVJ010012921.1;JAAVVJ010012921.1;JAAVVJ010012921.1;JAAVVJ010012921.1;JAAVVJ010012921.1;JAAVVJ010012921.1;JAAVVJ010012921.1;JAAVVJ010012926.1;JAAVVJ010012926.1;JAAVVJ010012926.1;JAAVVJ010012926.1;JAAVVJ010012940.1;JAAVVJ010012940.1;JAAVVJ010012940.1;JAAVVJ010012940.1;JAAVVJ010012940.1;JAAVVJ010012940.1;JAAVVJ010012940.1;JAAVVJ010012940.1;JAAVVJ010012940.1;JAAVVJ010012940.1;JAAVVJ010012940.1;JAAVVJ010012940.1;JAAVVJ010012940.1;JAAVVJ010012940.1;JAAVVJ010012940.1;JAAVVJ010012940.1;JAAVVJ010012940.1;JAAVVJ010012942.1;JAAVVJ010012942.1;JAAVVJ010012942.1;JAAVVJ010012942.1;JAAVVJ010012942.1;JAAVVJ010012945.1;JAAVVJ010012945.1;JAAVVJ010012945.1;JAAVVJ010012945.1;JAAVVJ010012945.1;JAAVVJ010012953.1;JAAVVJ010012953.1;JAAVVJ010012953.1;JAAVVJ010012953.1;JAAVVJ010012953.1;JAAVVJ010012953.1;JAAVVJ010012953.1;JAAVVJ010012953.1;JAAVVJ010012953.1;JAAVVJ010012953.1;JAAVVJ010012953.1;JAAVVJ010012953.1;JAAVVJ010012953.1;JAAVVJ010012953.1;JAAVVJ010012953.1;JAAVVJ010012972.1;JAAVVJ010012972.1;JAAVVJ010012972.1;JAAVVJ010012972.1;JAAVVJ010012972.1;JAAVVJ010012972.1;JAAVVJ010012972.1;JAAVVJ010012972.1;JAAVVJ010012982.1;JAAVVJ010012991.1;JAAVVJ010012991.1;JAAVVJ010012991.1;JAAVVJ010012991.1;JAAVVJ010012991.1;JAAVVJ010012991.1;JAAVVJ010012991.1;JAAVVJ010012991.1;JAAVVJ010013000.1;JAAVVJ010013000.1;JAAVVJ010013000.1;JAAVVJ010013000.1;JAAVVJ010013000.1;JAAVVJ010013000.1;JAAVVJ010013000.1;JAAVVJ010013065.1;JAAVVJ010013065.1;JAAVVJ010013065.1;JAAVVJ010013065.1;JAAVVJ010013065.1;JAAVVJ010013065.1;JAAVVJ010013065.1;JAAVVJ010013065.1;JAAVVJ010013065.1;JAAVVJ010013065.1;JAAVVJ010013065.1;JAAVVJ010013065.1;JAAVVJ010013065.1;JAAVVJ010013065.1;JAAVVJ010013065.1;JAAVVJ010013065.1;JAAVVJ010013065.1;JAAVVJ010013066.1;JAAVVJ010013066.1;JAAVVJ010013066.1;JAAVVJ010013066.1;JAAVVJ010013066.1;JAAVVJ010013066.1;JAAVVJ010013066.1;JAAVVJ010013066.1;JAAVVJ010013073.1;JAAVVJ010013073.1;JAAVVJ010013073.1;JAAVVJ010013073.1;JAAVVJ010013073.1;JAAVVJ010013073.1;JAAVVJ010013114.1;JAAVVJ010013114.1;JAAVVJ010013114.1;JAAVVJ010013114.1;JAAVVJ010013114.1;JAAVVJ010013144.1;JAAVVJ010013144.1;JAAVVJ010013144.1;JAAVVJ010013144.1;JAAVVJ010013144.1;JAAVVJ010013144.1;JAAVVJ010013144.1;JAAVVJ010013144.1;JAAVVJ010013144.1;JAAVVJ010013144.1;JAAVVJ010013144.1;JAAVVJ010013144.1;JAAVVJ010013144.1;JAAVVJ010013150.1;JAAVVJ010013150.1;JAAVVJ010013150.1;JAAVVJ010013150.1;JAAVVJ010013150.1;JAAVVJ010013173.1;JAAVVJ010013173.1;JAAVVJ010013173.1;JAAVVJ010013173.1;JAAVVJ010013173.1;JAAVVJ010013173.1;JAAVVJ010013173.1;JAAVVJ010013182.1;JAAVVJ010013182.1;JAAVVJ010013182.1;JAAVVJ010013182.1;JAAVVJ010013182.1;JAAVVJ010013182.1;JAAVVJ010013182.1;JAAVVJ010013182.1;JAAVVJ010013182.1;JAAVVJ010013182.1;JAAVVJ010013182.1;JAAVVJ010013182.1;JAAVVJ010013182.1;JAAVVJ010013182.1;JAAVVJ010013182.1;JAAVVJ010013182.1;JAAVVJ010013182.1;JAAVVJ010013182.1;JAAVVJ010013182.1;JAAVVJ010013182.1;JAAVVJ010013182.1;JAAVVJ010013182.1;JAAVVJ010013182.1;JAAVVJ010013182.1;JAAVVJ010013182.1;JAAVVJ010013182.1;JAAVVJ010013182.1;JAAVVJ010013182.1;JAAVVJ010013189.1;JAAVVJ010013189.1;JAAVVJ010013189.1;JAAVVJ010013189.1;JAAVVJ010013189.1;JAAVVJ010013198.1;JAAVVJ010013198.1;JAAVVJ010013198.1;JAAVVJ010013198.1;JAAVVJ010013198.1;JAAVVJ010013198.1;JAAVVJ010013198.1;JAAVVJ010013198.1;JAAVVJ010013198.1;JAAVVJ010013198.1;JAAVVJ010013198.1;JAAVVJ010013198.1;JAAVVJ010013198.1;JAAVVJ010013198.1;JAAVVJ010013203.1;JAAVVJ010013203.1;JAAVVJ010013203.1;JAAVVJ010013203.1;JAAVVJ010013203.1;JAAVVJ010013203.1;JAAVVJ010013205.1;JAAVVJ010013208.1;JAAVVJ010013208.1;JAAVVJ010013208.1;JAAVVJ010013208.1;JAAVVJ010013208.1;JAAVVJ010013208.1;JAAVVJ010013208.1;JAAVVJ010013208.1;JAAVVJ010013208.1;JAAVVJ010013208.1;JAAVVJ010013208.1;JAAVVJ010013208.1;JAAVVJ010013208.1;JAAVVJ010013208.1;JAAVVJ010013215.1;JAAVVJ010013215.1;JAAVVJ010013215.1;JAAVVJ010013215.1;JAAVVJ010013215.1;JAAVVJ010013215.1;JAAVVJ010013215.1;JAAVVJ010013215.1;JAAVVJ010013215.1;JAAVVJ010013215.1;JAAVVJ010013215.1;JAAVVJ010013215.1;JAAVVJ010013216.1;JAAVVJ010013221.1;JAAVVJ010013221.1;JAAVVJ010013221.1;JAAVVJ010013221.1;JAAVVJ010013221.1;JAAVVJ010013221.1;JAAVVJ010013221.1;JAAVVJ010013221.1;JAAVVJ010013221.1;JAAVVJ010013221.1;JAAVVJ010013221.1;JAAVVJ010013221.1;JAAVVJ010013221.1;JAAVVJ010013221.1;JAAVVJ010013221.1;JAAVVJ010013221.1;JAAVVJ010013221.1;JAAVVJ010013265.1;JAAVVJ010013265.1;JAAVVJ010013265.1;JAAVVJ010013272.1;JAAVVJ010013272.1;JAAVVJ010013272.1;JAAVVJ010013272.1;JAAVVJ010013272.1;JAAVVJ010013331.1;JAAVVJ010013331.1;JAAVVJ010013331.1;JAAVVJ010013331.1;JAAVVJ010013331.1;JAAVVJ010013331.1;JAAVVJ010013331.1;JAAVVJ010013331.1;JAAVVJ010013331.1;JAAVVJ010013331.1;JAAVVJ010013331.1;JAAVVJ010013331.1;JAAVVJ010013331.1;JAAVVJ010013331.1;JAAVVJ010013331.1;JAAVVJ010013331.1;JAAVVJ010013340.1;JAAVVJ010013340.1;JAAVVJ010013340.1;JAAVVJ010013340.1;JAAVVJ010013349.1;JAAVVJ010013349.1;JAAVVJ010013349.1;JAAVVJ010013349.1;JAAVVJ010013349.1;JAAVVJ010013349.1;JAAVVJ010013349.1;JAAVVJ010013349.1;JAAVVJ010013349.1;JAAVVJ010013349.1;JAAVVJ010013364.1;JAAVVJ010013364.1;JAAVVJ010013364.1;JAAVVJ010013364.1;JAAVVJ010013364.1;JAAVVJ010013364.1;JAAVVJ010013364.1;JAAVVJ010013364.1;JAAVVJ010013364.1;JAAVVJ010013364.1;JAAVVJ010013364.1;JAAVVJ010013364.1;JAAVVJ010013364.1;JAAVVJ010013364.1;JAAVVJ010013364.1;JAAVVJ010013364.1;JAAVVJ010013364.1;JAAVVJ010013364.1;JAAVVJ010013364.1;JAAVVJ010013366.1;JAAVVJ010013366.1;JAAVVJ010013366.1;JAAVVJ010013366.1;JAAVVJ010013366.1;JAAVVJ010013384.1;JAAVVJ010013384.1;JAAVVJ010013384.1;JAAVVJ010013384.1;JAAVVJ010013384.1;JAAVVJ010013384.1;JAAVVJ010013384.1;JAAVVJ010013384.1;JAAVVJ010013384.1;JAAVVJ010013384.1;JAAVVJ010013390.1;JAAVVJ010013403.1;JAAVVJ010013403.1;JAAVVJ010013403.1;JAAVVJ010013403.1;JAAVVJ010013444.1;JAAVVJ010013444.1;JAAVVJ010013444.1;JAAVVJ010013444.1;JAAVVJ010013444.1;JAAVVJ010013444.1;JAAVVJ010013444.1;JAAVVJ010013444.1;JAAVVJ010013444.1;JAAVVJ010013444.1;JAAVVJ010013444.1;JAAVVJ010013444.1;JAAVVJ010013444.1;JAAVVJ010013444.1;JAAVVJ010013444.1;JAAVVJ010013444.1;JAAVVJ010013450.1;JAAVVJ010013450.1;JAAVVJ010013450.1;JAAVVJ010013450.1;JAAVVJ010013450.1;JAAVVJ010013450.1;JAAVVJ010013450.1;JAAVVJ010013450.1;JAAVVJ010013450.1;JAAVVJ010013462.1;JAAVVJ010013462.1;JAAVVJ010013462.1;JAAVVJ010013462.1;JAAVVJ010013462.1;JAAVVJ010013462.1;JAAVVJ010013483.1;JAAVVJ010013483.1;JAAVVJ010013483.1;JAAVVJ010013483.1;JAAVVJ010013483.1;JAAVVJ010013483.1;JAAVVJ010013483.1;JAAVVJ010013483.1;JAAVVJ010013483.1;JAAVVJ010013483.1;JAAVVJ010013483.1;JAAVVJ010013483.1;JAAVVJ010013483.1;JAAVVJ010013483.1;JAAVVJ010013483.1;JAAVVJ010013483.1;JAAVVJ010013483.1;JAAVVJ010013483.1;JAAVVJ010013483.1;JAAVVJ010013483.1;JAAVVJ010013483.1;JAAVVJ010013483.1;JAAVVJ010013483.1;JAAVVJ010013483.1;JAAVVJ010013498.1;JAAVVJ010013498.1;JAAVVJ010013498.1;JAAVVJ010013498.1;JAAVVJ010013498.1;JAAVVJ010013498.1;JAAVVJ010013498.1;JAAVVJ010013498.1;JAAVVJ010013498.1;JAAVVJ010013498.1;JAAVVJ010013498.1;JAAVVJ010013498.1;JAAVVJ010013498.1;JAAVVJ010013498.1;JAAVVJ010013498.1;JAAVVJ010013498.1;JAAVVJ010013498.1;JAAVVJ010013498.1;JAAVVJ010013520.1;JAAVVJ010013520.1;JAAVVJ010013520.1;JAAVVJ010013520.1;JAAVVJ010013529.1;JAAVVJ010013529.1;JAAVVJ010013529.1;JAAVVJ010013529.1;JAAVVJ010013529.1;JAAVVJ010013529.1;JAAVVJ010013529.1;JAAVVJ010013529.1;JAAVVJ010013529.1;JAAVVJ010013529.1;JAAVVJ010013530.1;JAAVVJ010013530.1;JAAVVJ010013530.1;JAAVVJ010013530.1;JAAVVJ010013530.1;JAAVVJ010013542.1;JAAVVJ010013542.1;JAAVVJ010013542.1;JAAVVJ010013542.1;JAAVVJ010013542.1;JAAVVJ010013542.1;JAAVVJ010013542.1;JAAVVJ010013542.1;JAAVVJ010013542.1;JAAVVJ010013542.1;JAAVVJ010013542.1;JAAVVJ010013542.1;JAAVVJ010013542.1;JAAVVJ010013542.1;JAAVVJ010013542.1;JAAVVJ010013549.1;JAAVVJ010013549.1;JAAVVJ010013549.1;JAAVVJ010013549.1;JAAVVJ010013549.1;JAAVVJ010013549.1;JAAVVJ010013549.1;JAAVVJ010013549.1;JAAVVJ010013549.1;JAAVVJ010013549.1;JAAVVJ010013549.1;JAAVVJ010013549.1;JAAVVJ010013549.1;JAAVVJ010013549.1;JAAVVJ010013549.1;JAAVVJ010013549.1;JAAVVJ010013549.1;JAAVVJ010013549.1;JAAVVJ010013549.1;JAAVVJ010013549.1;JAAVVJ010013549.1;JAAVVJ010013549.1;JAAVVJ010013549.1;JAAVVJ010013549.1;JAAVVJ010013549.1;JAAVVJ010013549.1;JAAVVJ010013549.1;JAAVVJ010013549.1;JAAVVJ010013596.1;JAAVVJ010013596.1;JAAVVJ010013596.1;JAAVVJ010013596.1;JAAVVJ010013596.1;JAAVVJ010013596.1;JAAVVJ010013596.1;JAAVVJ010013596.1;JAAVVJ010013596.1;JAAVVJ010013596.1;JAAVVJ010013596.1;JAAVVJ010013596.1;JAAVVJ010013596.1;JAAVVJ010013596.1;JAAVVJ010013596.1;JAAVVJ010013596.1;JAAVVJ010013596.1;JAAVVJ010013596.1;JAAVVJ010013596.1;JAAVVJ010013598.1;JAAVVJ010013598.1;JAAVVJ010013598.1;JAAVVJ010013598.1;JAAVVJ010013598.1;JAAVVJ010013598.1;JAAVVJ010013598.1;JAAVVJ010013598.1;JAAVVJ010013598.1;JAAVVJ010013598.1;JAAVVJ010013598.1;JAAVVJ010013598.1;JAAVVJ010013598.1;JAAVVJ010013598.1;JAAVVJ010013616.1;JAAVVJ010013616.1;JAAVVJ010013616.1;JAAVVJ010013616.1;JAAVVJ010013616.1;JAAVVJ010013616.1;JAAVVJ010013616.1;JAAVVJ010013623.1;JAAVVJ010013623.1;JAAVVJ010013623.1;JAAVVJ010013623.1;JAAVVJ010013623.1;JAAVVJ010013623.1;JAAVVJ010013623.1;JAAVVJ010013623.1;JAAVVJ010013623.1;JAAVVJ010013623.1;JAAVVJ010013623.1;JAAVVJ010013623.1;JAAVVJ010013623.1;JAAVVJ010013623.1;JAAVVJ010013623.1;JAAVVJ010013623.1;JAAVVJ010013635.1;JAAVVJ010013654.1;JAAVVJ010013654.1;JAAVVJ010013654.1;JAAVVJ010013654.1;JAAVVJ010013654.1;JAAVVJ010013654.1;JAAVVJ010013654.1;JAAVVJ010013654.1;JAAVVJ010013654.1;JAAVVJ010013705.1;JAAVVJ010013705.1;JAAVVJ010013705.1;JAAVVJ010013705.1;JAAVVJ010013705.1;JAAVVJ010013705.1;JAAVVJ010013705.1;JAAVVJ010013711.1;JAAVVJ010013711.1;JAAVVJ010013711.1;JAAVVJ010013711.1;JAAVVJ010013711.1;JAAVVJ010013725.1;JAAVVJ010013725.1;JAAVVJ010013725.1;JAAVVJ010013725.1;JAAVVJ010013725.1;JAAVVJ010013725.1;JAAVVJ010013725.1;JAAVVJ010013725.1;JAAVVJ010013725.1;JAAVVJ010013725.1;JAAVVJ010013755.1;JAAVVJ010013755.1;JAAVVJ010013755.1;JAAVVJ010013755.1;JAAVVJ010013755.1;JAAVVJ010013755.1;JAAVVJ010013755.1;JAAVVJ010013755.1;JAAVVJ010013755.1;JAAVVJ010013755.1;JAAVVJ010013755.1;JAAVVJ010013760.1;JAAVVJ010013760.1;JAAVVJ010013760.1;JAAVVJ010013760.1;JAAVVJ010013760.1;JAAVVJ010013760.1;JAAVVJ010013888.1;JAAVVJ010013888.1;JAAVVJ010013888.1;JAAVVJ010013888.1;JAAVVJ010013888.1;JAAVVJ010013888.1;JAAVVJ010013888.1;JAAVVJ010013888.1;JAAVVJ010013888.1;JAAVVJ010013888.1;JAAVVJ010013888.1;JAAVVJ010013888.1;JAAVVJ010013888.1;JAAVVJ010013888.1;JAAVVJ010013888.1;JAAVVJ010013888.1;JAAVVJ010013888.1;JAAVVJ010013888.1;JAAVVJ010013905.1;JAAVVJ010013905.1;JAAVVJ010013905.1;JAAVVJ010013905.1;JAAVVJ010013905.1;JAAVVJ010013914.1;JAAVVJ010013914.1;JAAVVJ010013914.1;JAAVVJ010013914.1;JAAVVJ010013914.1;JAAVVJ010013914.1;JAAVVJ010013914.1;JAAVVJ010013914.1;JAAVVJ010013914.1;JAAVVJ010013914.1;JAAVVJ010013914.1;JAAVVJ010013914.1;JAAVVJ010013914.1;JAAVVJ010013914.1;JAAVVJ010013914.1;JAAVVJ010013914.1;JAAVVJ010013914.1;JAAVVJ010013914.1;JAAVVJ010013914.1;JAAVVJ010013914.1;JAAVVJ010013914.1;JAAVVJ010013914.1;JAAVVJ010013914.1;JAAVVJ010013918.1;JAAVVJ010013918.1;JAAVVJ010013918.1;JAAVVJ010013918.1;JAAVVJ010013918.1;JAAVVJ010013918.1;JAAVVJ010013918.1;JAAVVJ010013918.1;JAAVVJ010013918.1;JAAVVJ010013918.1;JAAVVJ010013918.1;JAAVVJ010013924.1;JAAVVJ010013924.1;JAAVVJ010013924.1;JAAVVJ010013924.1;JAAVVJ010013924.1;JAAVVJ010013924.1;JAAVVJ010013924.1;JAAVVJ010013932.1;JAAVVJ010013932.1;JAAVVJ010013932.1;JAAVVJ010013932.1;JAAVVJ010013932.1;JAAVVJ010013932.1;JAAVVJ010013939.1;JAAVVJ010013939.1;JAAVVJ010013939.1;JAAVVJ010013939.1;JAAVVJ010013939.1;JAAVVJ010013939.1;JAAVVJ010013940.1;JAAVVJ010013940.1;JAAVVJ010013940.1;JAAVVJ010013940.1;JAAVVJ010013940.1;JAAVVJ010013940.1;JAAVVJ010013948.1;JAAVVJ010013948.1;JAAVVJ010013948.1;JAAVVJ010013948.1;JAAVVJ010013971.1;JAAVVJ010013971.1;JAAVVJ010013971.1;JAAVVJ010013971.1;JAAVVJ010013971.1;JAAVVJ010013971.1;JAAVVJ010013997.1;JAAVVJ010013997.1;JAAVVJ010013997.1;JAAVVJ010013997.1;JAAVVJ010013997.1;JAAVVJ010013997.1;JAAVVJ010013997.1;JAAVVJ010013997.1;JAAVVJ010013997.1;JAAVVJ010013997.1;JAAVVJ010014013.1;JAAVVJ010014013.1;JAAVVJ010014013.1;JAAVVJ010014013.1;JAAVVJ010014013.1;JAAVVJ010014013.1;JAAVVJ010014013.1;JAAVVJ010014013.1;JAAVVJ010014013.1;JAAVVJ010014013.1;JAAVVJ010014013.1;JAAVVJ010014013.1;JAAVVJ010014013.1;JAAVVJ010014013.1;JAAVVJ010014013.1;JAAVVJ010014013.1;JAAVVJ010014013.1;JAAVVJ010014013.1;JAAVVJ010014013.1;JAAVVJ010014013.1;JAAVVJ010014013.1;JAAVVJ010014013.1;JAAVVJ010014013.1;JAAVVJ010014013.1;JAAVVJ010014013.1;JAAVVJ010014016.1;JAAVVJ010014016.1;JAAVVJ010014016.1;JAAVVJ010014016.1;JAAVVJ010014016.1;JAAVVJ010014016.1;JAAVVJ010014016.1;JAAVVJ010014016.1;JAAVVJ010014016.1;JAAVVJ010014016.1;JAAVVJ010014016.1;JAAVVJ010014016.1;JAAVVJ010014016.1;JAAVVJ010014016.1;JAAVVJ010014016.1;JAAVVJ010014016.1;JAAVVJ010014016.1;JAAVVJ010014016.1;JAAVVJ010014016.1;JAAVVJ010014016.1;JAAVVJ010014016.1;JAAVVJ010014016.1;JAAVVJ010014016.1;JAAVVJ010014016.1;JAAVVJ010014016.1;JAAVVJ010014016.1;JAAVVJ010014016.1;JAAVVJ010014016.1;JAAVVJ010014016.1;JAAVVJ010014018.1;JAAVVJ010014018.1;JAAVVJ010014018.1;JAAVVJ010014018.1;JAAVVJ010014023.1;JAAVVJ010014023.1;JAAVVJ010014023.1;JAAVVJ010014023.1;JAAVVJ010014023.1;JAAVVJ010014023.1;JAAVVJ010014038.1;JAAVVJ010014038.1;JAAVVJ010014038.1;JAAVVJ010014038.1;JAAVVJ010014038.1;JAAVVJ010014038.1;JAAVVJ010014052.1;JAAVVJ010014052.1;JAAVVJ010014052.1;JAAVVJ010014052.1;JAAVVJ010014052.1;JAAVVJ010014052.1;JAAVVJ010014052.1;JAAVVJ010014069.1;JAAVVJ010014069.1;JAAVVJ010014069.1;JAAVVJ010014069.1;JAAVVJ010014069.1;JAAVVJ010014069.1;JAAVVJ010014072.1;JAAVVJ010014072.1;JAAVVJ010014072.1;JAAVVJ010014072.1;JAAVVJ010014072.1;JAAVVJ010014072.1;JAAVVJ010014095.1;JAAVVJ010014095.1;JAAVVJ010014095.1;JAAVVJ010014095.1;JAAVVJ010014095.1;JAAVVJ010014095.1;JAAVVJ010014095.1;JAAVVJ010014095.1;JAAVVJ010014095.1;JAAVVJ010014095.1;JAAVVJ010014098.1;JAAVVJ010014098.1;JAAVVJ010014098.1;JAAVVJ010014098.1;JAAVVJ010014098.1;JAAVVJ010014099.1;JAAVVJ010014099.1;JAAVVJ010014099.1;JAAVVJ010014099.1;JAAVVJ010014099.1;JAAVVJ010014100.1;JAAVVJ010014100.1;JAAVVJ010014100.1;JAAVVJ010014100.1;JAAVVJ010014100.1;JAAVVJ010014100.1;JAAVVJ010014110.1;JAAVVJ010014110.1;JAAVVJ010014110.1;JAAVVJ010014110.1;JAAVVJ010014110.1;JAAVVJ010014110.1;JAAVVJ010014110.1;JAAVVJ010014110.1;JAAVVJ010014110.1;JAAVVJ010014110.1;JAAVVJ010014110.1;JAAVVJ010014110.1;JAAVVJ010014110.1;JAAVVJ010014110.1;JAAVVJ010014110.1;JAAVVJ010014110.1;JAAVVJ010014110.1;JAAVVJ010014110.1;JAAVVJ010014110.1;JAAVVJ010014110.1;JAAVVJ010014110.1;JAAVVJ010014110.1;JAAVVJ010014110.1;JAAVVJ010014110.1;JAAVVJ010014136.1;JAAVVJ010014146.1;JAAVVJ010014146.1;JAAVVJ010014146.1;JAAVVJ010014146.1;JAAVVJ010014146.1;JAAVVJ010014146.1;JAAVVJ010014146.1;JAAVVJ010014146.1;JAAVVJ010014146.1;JAAVVJ010014146.1;JAAVVJ010014146.1;JAAVVJ010014146.1;JAAVVJ010014146.1;JAAVVJ010014165.1;JAAVVJ010014165.1;JAAVVJ010014165.1;JAAVVJ010014165.1;JAAVVJ010014165.1;JAAVVJ010014165.1;JAAVVJ010014169.1;JAAVVJ010014169.1;JAAVVJ010014169.1;JAAVVJ010014169.1;JAAVVJ010014169.1;JAAVVJ010014174.1;JAAVVJ010014174.1;JAAVVJ010014174.1;JAAVVJ010014174.1;JAAVVJ010014174.1;JAAVVJ010014174.1;JAAVVJ010014174.1;JAAVVJ010014185.1;JAAVVJ010014185.1;JAAVVJ010014185.1;JAAVVJ010014185.1;JAAVVJ010014185.1;JAAVVJ010014185.1;JAAVVJ010014185.1;JAAVVJ010014185.1;JAAVVJ010014185.1;JAAVVJ010014185.1;JAAVVJ010014185.1;JAAVVJ010014185.1;JAAVVJ010014185.1;JAAVVJ010014185.1;JAAVVJ010014185.1;JAAVVJ010014185.1;JAAVVJ010014185.1;JAAVVJ010014226.1;JAAVVJ010014226.1;JAAVVJ010014226.1;JAAVVJ010014226.1;JAAVVJ010014226.1;JAAVVJ010014226.1;JAAVVJ010014226.1;JAAVVJ010014226.1;JAAVVJ010014226.1;JAAVVJ010014226.1;JAAVVJ010014226.1;JAAVVJ010014226.1;JAAVVJ010014234.1;JAAVVJ010014234.1;JAAVVJ010014234.1;JAAVVJ010014234.1;JAAVVJ010014234.1;JAAVVJ010014239.1;JAAVVJ010014239.1;JAAVVJ010014239.1;JAAVVJ010014239.1;JAAVVJ010014239.1;JAAVVJ010014248.1;JAAVVJ010014248.1;JAAVVJ010014248.1;JAAVVJ010014248.1;JAAVVJ010014248.1;JAAVVJ010014248.1;JAAVVJ010014248.1;JAAVVJ010014260.1;JAAVVJ010014260.1;JAAVVJ010014260.1;JAAVVJ010014260.1;JAAVVJ010014260.1;JAAVVJ010014260.1;JAAVVJ010014283.1;JAAVVJ010014283.1;JAAVVJ010014283.1;JAAVVJ010014283.1;JAAVVJ010014283.1;JAAVVJ010014283.1;JAAVVJ010014283.1;JAAVVJ010014283.1;JAAVVJ010014283.1;JAAVVJ010014283.1;JAAVVJ010014283.1;JAAVVJ010014283.1;JAAVVJ010014283.1;JAAVVJ010014283.1;JAAVVJ010014283.1;JAAVVJ010014283.1;JAAVVJ010014292.1;JAAVVJ010014292.1;JAAVVJ010014292.1;JAAVVJ010014292.1;JAAVVJ010014292.1;JAAVVJ010014292.1;JAAVVJ010014292.1;JAAVVJ010014292.1;JAAVVJ010014304.1;JAAVVJ010014304.1;JAAVVJ010014304.1;JAAVVJ010014304.1;JAAVVJ010014304.1;JAAVVJ010014304.1;JAAVVJ010014339.1;JAAVVJ010014339.1;JAAVVJ010014339.1;JAAVVJ010014339.1;JAAVVJ010014339.1;JAAVVJ010014339.1;JAAVVJ010014339.1;JAAVVJ010014356.1;JAAVVJ010014356.1;JAAVVJ010014356.1;JAAVVJ010014356.1;JAAVVJ010014356.1;JAAVVJ010014356.1;JAAVVJ010014377.1;JAAVVJ010014377.1;JAAVVJ010014377.1;JAAVVJ010014377.1;JAAVVJ010014377.1;JAAVVJ010014377.1;JAAVVJ010014377.1;JAAVVJ010014377.1;JAAVVJ010014377.1;JAAVVJ010014377.1;JAAVVJ010014377.1;JAAVVJ010014377.1;JAAVVJ010014377.1;JAAVVJ010014377.1;JAAVVJ010014392.1;JAAVVJ010014392.1;JAAVVJ010014392.1;JAAVVJ010014392.1;JAAVVJ010014392.1;JAAVVJ010014392.1;JAAVVJ010014392.1;JAAVVJ010014408.1;JAAVVJ010014408.1;JAAVVJ010014408.1;JAAVVJ010014408.1;JAAVVJ010014408.1;JAAVVJ010014457.1;JAAVVJ010014457.1;JAAVVJ010014457.1;JAAVVJ010014457.1;JAAVVJ010014457.1;JAAVVJ010014457.1;JAAVVJ010014459.1;JAAVVJ010014459.1;JAAVVJ010014459.1;JAAVVJ010014459.1;JAAVVJ010014459.1;JAAVVJ010014459.1;JAAVVJ010014459.1;JAAVVJ010014459.1;JAAVVJ010014476.1;JAAVVJ010014476.1;JAAVVJ010014476.1;JAAVVJ010014476.1;JAAVVJ010014476.1;JAAVVJ010014476.1;JAAVVJ010014476.1;JAAVVJ010014476.1;JAAVVJ010014476.1;JAAVVJ010014476.1;JAAVVJ010014476.1;JAAVVJ010014476.1;JAAVVJ010014476.1;JAAVVJ010014476.1;JAAVVJ010014476.1;JAAVVJ010014476.1;JAAVVJ010014515.1;JAAVVJ010014515.1;JAAVVJ010014515.1;JAAVVJ010014515.1;JAAVVJ010014515.1;JAAVVJ010014515.1;JAAVVJ010014516.1;JAAVVJ010014516.1;JAAVVJ010014516.1;JAAVVJ010014516.1;JAAVVJ010014516.1;JAAVVJ010014543.1;JAAVVJ010014543.1;JAAVVJ010014543.1;JAAVVJ010014543.1;JAAVVJ010014544.1;JAAVVJ010014544.1;JAAVVJ010014544.1;JAAVVJ010014544.1;JAAVVJ010014544.1;JAAVVJ010014544.1;JAAVVJ010014544.1;JAAVVJ010014544.1;JAAVVJ010014544.1;JAAVVJ010014544.1;JAAVVJ010014566.1;JAAVVJ010014566.1;JAAVVJ010014566.1;JAAVVJ010014566.1;JAAVVJ010014566.1;JAAVVJ010014566.1;JAAVVJ010014566.1;JAAVVJ010014577.1;JAAVVJ010014577.1;JAAVVJ010014577.1;JAAVVJ010014577.1;JAAVVJ010014577.1;JAAVVJ010014577.1;JAAVVJ010014577.1;JAAVVJ010014577.1;JAAVVJ010014577.1;JAAVVJ010014577.1;JAAVVJ010014577.1;JAAVVJ010014577.1;JAAVVJ010014577.1;JAAVVJ010014581.1;JAAVVJ010014581.1;JAAVVJ010014581.1;JAAVVJ010014581.1;JAAVVJ010014581.1;JAAVVJ010014581.1;JAAVVJ010014581.1;JAAVVJ010014581.1;JAAVVJ010014581.1;JAAVVJ010014581.1;JAAVVJ010014581.1;JAAVVJ010014581.1;JAAVVJ010014581.1;JAAVVJ010014582.1;JAAVVJ010014582.1;JAAVVJ010014582.1;JAAVVJ010014582.1;JAAVVJ010014582.1;JAAVVJ010014582.1;JAAVVJ010014582.1;JAAVVJ010014582.1;JAAVVJ010014582.1;JAAVVJ010014582.1;JAAVVJ010014582.1;JAAVVJ010014582.1;JAAVVJ010014582.1;JAAVVJ010014582.1;JAAVVJ010014582.1;JAAVVJ010014582.1;JAAVVJ010014582.1;JAAVVJ010014582.1;JAAVVJ010014582.1;JAAVVJ010014582.1;JAAVVJ010014582.1;JAAVVJ010014582.1;JAAVVJ010014582.1;JAAVVJ010014592.1;JAAVVJ010014592.1;JAAVVJ010014592.1;JAAVVJ010014663.1;JAAVVJ010014663.1;JAAVVJ010014663.1;JAAVVJ010014663.1;JAAVVJ010014663.1;JAAVVJ010014663.1;JAAVVJ010014663.1;JAAVVJ010014663.1;JAAVVJ010014663.1;JAAVVJ010014663.1;JAAVVJ010014663.1;JAAVVJ010014663.1;JAAVVJ010014663.1;JAAVVJ010014663.1;JAAVVJ010014663.1;JAAVVJ010014663.1;JAAVVJ010014663.1;JAAVVJ010014663.1;JAAVVJ010014663.1;JAAVVJ010014663.1;JAAVVJ010014663.1;JAAVVJ010014666.1;JAAVVJ010014666.1;JAAVVJ010014666.1;JAAVVJ010014666.1;JAAVVJ010014666.1;JAAVVJ010014666.1;JAAVVJ010014666.1;JAAVVJ010014677.1;JAAVVJ010014677.1;JAAVVJ010014677.1;JAAVVJ010014677.1;JAAVVJ010014677.1;JAAVVJ010014677.1;JAAVVJ010014677.1;JAAVVJ010014677.1;JAAVVJ010014677.1;JAAVVJ010014677.1;JAAVVJ010014677.1;JAAVVJ010014677.1;JAAVVJ010014677.1;JAAVVJ010014677.1;JAAVVJ010014677.1;JAAVVJ010014677.1;JAAVVJ010014677.1;JAAVVJ010014677.1;JAAVVJ010014677.1;JAAVVJ010014677.1;JAAVVJ010014677.1;JAAVVJ010014677.1;JAAVVJ010014677.1;JAAVVJ010014677.1;JAAVVJ010014677.1;JAAVVJ010014677.1;JAAVVJ010014677.1;JAAVVJ010014677.1;JAAVVJ010014677.1;JAAVVJ010014677.1;JAAVVJ010014677.1;JAAVVJ010014677.1;JAAVVJ010014677.1;JAAVVJ010014677.1;JAAVVJ010014677.1;JAAVVJ010014677.1;JAAVVJ010014706.1;JAAVVJ010014706.1;JAAVVJ010014706.1;JAAVVJ010014706.1;JAAVVJ010014706.1;JAAVVJ010014706.1;JAAVVJ010014706.1;JAAVVJ010014706.1;JAAVVJ010014706.1;JAAVVJ010014706.1;JAAVVJ010014706.1;JAAVVJ010014706.1;JAAVVJ010014706.1;JAAVVJ010014706.1;JAAVVJ010014717.1;JAAVVJ010014717.1;JAAVVJ010014717.1;JAAVVJ010014717.1;JAAVVJ010014717.1;JAAVVJ010014717.1;JAAVVJ010014717.1;JAAVVJ010014717.1;JAAVVJ010014717.1;JAAVVJ010014720.1;JAAVVJ010014720.1;JAAVVJ010014720.1;JAAVVJ010014720.1;JAAVVJ010014720.1;JAAVVJ010014720.1;JAAVVJ010014720.1;JAAVVJ010014720.1;JAAVVJ010014720.1;JAAVVJ010014753.1;JAAVVJ010014753.1;JAAVVJ010014774.1;JAAVVJ010014774.1;JAAVVJ010014774.1;JAAVVJ010014774.1;JAAVVJ010014774.1;JAAVVJ010014774.1;JAAVVJ010014774.1;JAAVVJ010014806.1;JAAVVJ010014806.1;JAAVVJ010014806.1;JAAVVJ010014806.1;JAAVVJ010014806.1;JAAVVJ010014806.1;JAAVVJ010014806.1;JAAVVJ010014806.1;JAAVVJ010014809.1;JAAVVJ010014809.1;JAAVVJ010014809.1;JAAVVJ010014809.1;JAAVVJ010014809.1;JAAVVJ010014809.1;JAAVVJ010014809.1;JAAVVJ010014809.1;JAAVVJ010014809.1;JAAVVJ010014809.1;JAAVVJ010014809.1;JAAVVJ010014809.1;JAAVVJ010014809.1;JAAVVJ010014809.1;JAAVVJ010014809.1;JAAVVJ010014809.1;JAAVVJ010014846.1;JAAVVJ010014846.1;JAAVVJ010014846.1;JAAVVJ010014846.1;JAAVVJ010014846.1;JAAVVJ010014846.1;JAAVVJ010014846.1;JAAVVJ010014846.1;JAAVVJ010014846.1;JAAVVJ010014846.1;JAAVVJ010014846.1;JAAVVJ010014852.1;JAAVVJ010014852.1;JAAVVJ010014852.1;JAAVVJ010014852.1;JAAVVJ010014852.1;JAAVVJ010014852.1;JAAVVJ010014852.1;JAAVVJ010014905.1;JAAVVJ010014905.1;JAAVVJ010014905.1;JAAVVJ010014905.1;JAAVVJ010014905.1;JAAVVJ010014922.1;JAAVVJ010014922.1;JAAVVJ010014922.1;JAAVVJ010014922.1;JAAVVJ010014922.1;JAAVVJ010014922.1;JAAVVJ010014942.1;JAAVVJ010014942.1;JAAVVJ010014942.1;JAAVVJ010014942.1;JAAVVJ010014942.1;JAAVVJ010014942.1;JAAVVJ010014942.1;JAAVVJ010014942.1;JAAVVJ010014942.1;JAAVVJ010014950.1;JAAVVJ010014950.1;JAAVVJ010014950.1;JAAVVJ010014950.1;JAAVVJ010014950.1;JAAVVJ010014950.1;JAAVVJ010014950.1;JAAVVJ010014950.1;JAAVVJ010014950.1;JAAVVJ010014950.1;JAAVVJ010014950.1;JAAVVJ010014950.1;JAAVVJ010014950.1;JAAVVJ010014956.1;JAAVVJ010014956.1;JAAVVJ010014971.1;JAAVVJ010014986.1;JAAVVJ010014986.1;JAAVVJ010014986.1;JAAVVJ010014986.1;JAAVVJ010014986.1;JAAVVJ010014986.1;JAAVVJ010014986.1;JAAVVJ010014986.1;JAAVVJ010014986.1;JAAVVJ010014986.1;JAAVVJ010014986.1;JAAVVJ010014986.1;JAAVVJ010014995.1;JAAVVJ010014995.1;JAAVVJ010014995.1;JAAVVJ010014995.1;JAAVVJ010014995.1;JAAVVJ010014995.1;JAAVVJ010014995.1;JAAVVJ010014999.1;JAAVVJ010014999.1;JAAVVJ010014999.1;JAAVVJ010014999.1;JAAVVJ010014999.1;JAAVVJ010014999.1;JAAVVJ010015014.1;JAAVVJ010015014.1;JAAVVJ010015014.1;JAAVVJ010015014.1;JAAVVJ010015014.1;JAAVVJ010015014.1;JAAVVJ010015014.1;JAAVVJ010015036.1;JAAVVJ010015036.1;JAAVVJ010015036.1;JAAVVJ010015036.1;JAAVVJ010015039.1;JAAVVJ010015039.1;JAAVVJ010015039.1;JAAVVJ010015039.1;JAAVVJ010015039.1;JAAVVJ010015039.1;JAAVVJ010015039.1;JAAVVJ010015039.1;JAAVVJ010015039.1;JAAVVJ010015039.1;JAAVVJ010015039.1;JAAVVJ010015039.1;JAAVVJ010015039.1;JAAVVJ010015039.1;JAAVVJ010015039.1;JAAVVJ010015041.1;JAAVVJ010015041.1;JAAVVJ010015041.1;JAAVVJ010015041.1;JAAVVJ010015041.1;JAAVVJ010015041.1;JAAVVJ010015047.1;JAAVVJ010015047.1;JAAVVJ010015047.1;JAAVVJ010015047.1;JAAVVJ010015047.1;JAAVVJ010015047.1;JAAVVJ010015047.1;JAAVVJ010015047.1;JAAVVJ010015047.1;JAAVVJ010015047.1;JAAVVJ010015047.1;JAAVVJ010015047.1;JAAVVJ010015047.1;JAAVVJ010015047.1;JAAVVJ010015047.1;JAAVVJ010015047.1;JAAVVJ010015047.1;JAAVVJ010015047.1;JAAVVJ010015047.1;JAAVVJ010015047.1;JAAVVJ010015047.1;JAAVVJ010015047.1;JAAVVJ010015047.1;JAAVVJ010015047.1;JAAVVJ010015047.1;JAAVVJ010015047.1;JAAVVJ010015047.1;JAAVVJ010015047.1;JAAVVJ010015047.1;JAAVVJ010015047.1;JAAVVJ010015047.1;JAAVVJ010015047.1;JAAVVJ010015047.1;JAAVVJ010015047.1;JAAVVJ010015047.1;JAAVVJ010015047.1;JAAVVJ010015092.1;JAAVVJ010015092.1;JAAVVJ010015092.1;JAAVVJ010015092.1;JAAVVJ010015095.1;JAAVVJ010015095.1;JAAVVJ010015095.1;JAAVVJ010015095.1;JAAVVJ010015095.1;JAAVVJ010015095.1;JAAVVJ010015102.1;JAAVVJ010015102.1;JAAVVJ010015102.1;JAAVVJ010015102.1;JAAVVJ010015102.1;JAAVVJ010015102.1;JAAVVJ010015102.1;JAAVVJ010015102.1;JAAVVJ010015102.1;JAAVVJ010015112.1;JAAVVJ010015112.1;JAAVVJ010015112.1;JAAVVJ010015112.1;JAAVVJ010015112.1;JAAVVJ010015112.1;JAAVVJ010015112.1;JAAVVJ010015112.1;JAAVVJ010015156.1;JAAVVJ010015156.1;JAAVVJ010015156.1;JAAVVJ010015156.1;JAAVVJ010015156.1;JAAVVJ010015187.1;JAAVVJ010015187.1;JAAVVJ010015187.1;JAAVVJ010015187.1;JAAVVJ010015187.1;JAAVVJ010015196.1;JAAVVJ010015196.1;JAAVVJ010015196.1;JAAVVJ010015196.1;JAAVVJ010015196.1;JAAVVJ010015196.1;JAAVVJ010015196.1;JAAVVJ010015196.1;JAAVVJ010015196.1;JAAVVJ010015196.1;JAAVVJ010015196.1;JAAVVJ010015196.1;JAAVVJ010015196.1;JAAVVJ010015196.1;JAAVVJ010015196.1;JAAVVJ010015196.1;JAAVVJ010015196.1;JAAVVJ010015196.1;JAAVVJ010015196.1;JAAVVJ010015196.1;JAAVVJ010015196.1;JAAVVJ010015196.1;JAAVVJ010015196.1;JAAVVJ010015196.1;JAAVVJ010015196.1;JAAVVJ010015196.1;JAAVVJ010015196.1;JAAVVJ010015196.1;JAAVVJ010015196.1;JAAVVJ010015196.1;JAAVVJ010015196.1;JAAVVJ010015201.1;JAAVVJ010015201.1;JAAVVJ010015201.1;JAAVVJ010015215.1;JAAVVJ010015215.1;JAAVVJ010015215.1;JAAVVJ010015215.1;JAAVVJ010015215.1;JAAVVJ010015229.1;JAAVVJ010015229.1;JAAVVJ010015229.1;JAAVVJ010015229.1;JAAVVJ010015229.1;JAAVVJ010015229.1;JAAVVJ010015229.1;JAAVVJ010015229.1;JAAVVJ010015229.1;JAAVVJ010015229.1;JAAVVJ010015267.1;JAAVVJ010015267.1;JAAVVJ010015267.1;JAAVVJ010015267.1;JAAVVJ010015267.1;JAAVVJ010015267.1;JAAVVJ010015267.1;JAAVVJ010015267.1;JAAVVJ010015267.1;JAAVVJ010015267.1;JAAVVJ010015267.1;JAAVVJ010015270.1;JAAVVJ010015270.1;JAAVVJ010015270.1;JAAVVJ010015270.1;JAAVVJ010015270.1;JAAVVJ010015270.1;JAAVVJ010015270.1;JAAVVJ010015270.1;JAAVVJ010015270.1;JAAVVJ010015270.1;JAAVVJ010015270.1;JAAVVJ010015270.1;JAAVVJ010015270.1;JAAVVJ010015270.1;JAAVVJ010015271.1;JAAVVJ010015271.1;JAAVVJ010015271.1;JAAVVJ010015271.1;JAAVVJ010015271.1;JAAVVJ010015271.1;JAAVVJ010015271.1;JAAVVJ010015271.1;JAAVVJ010015271.1;JAAVVJ010015271.1;JAAVVJ010015271.1;JAAVVJ010015271.1;JAAVVJ010015271.1;JAAVVJ010015284.1;JAAVVJ010015284.1;JAAVVJ010015284.1;JAAVVJ010015284.1;JAAVVJ010015284.1;JAAVVJ010015284.1;JAAVVJ010015310.1;JAAVVJ010015310.1;JAAVVJ010015319.1;JAAVVJ010015319.1;JAAVVJ010015319.1;JAAVVJ010015319.1;JAAVVJ010015319.1;JAAVVJ010015319.1;JAAVVJ010015319.1;JAAVVJ010015319.1;JAAVVJ010015319.1;JAAVVJ010015319.1;JAAVVJ010015319.1;JAAVVJ010015319.1;JAAVVJ010015319.1;JAAVVJ010015319.1;JAAVVJ010015319.1;JAAVVJ010015319.1;JAAVVJ010015319.1;JAAVVJ010015319.1;JAAVVJ010015319.1;JAAVVJ010015319.1;JAAVVJ010015319.1;JAAVVJ010015319.1;JAAVVJ010015319.1;JAAVVJ010015319.1;JAAVVJ010015319.1;JAAVVJ010015319.1;JAAVVJ010015319.1;JAAVVJ010015319.1;JAAVVJ010015319.1;JAAVVJ010015319.1;JAAVVJ010015319.1;JAAVVJ010015319.1;JAAVVJ010015319.1;JAAVVJ010015319.1;JAAVVJ010015319.1;JAAVVJ010015319.1;JAAVVJ010015319.1;JAAVVJ010015319.1;JAAVVJ010015319.1;JAAVVJ010015319.1;JAAVVJ010015319.1;JAAVVJ010015319.1;JAAVVJ010015319.1;JAAVVJ010015319.1;JAAVVJ010015319.1;JAAVVJ010015321.1;JAAVVJ010015321.1;JAAVVJ010015321.1;JAAVVJ010015321.1;JAAVVJ010015321.1;JAAVVJ010015321.1;JAAVVJ010015323.1;JAAVVJ010015334.1;JAAVVJ010015334.1;JAAVVJ010015334.1;JAAVVJ010015334.1;JAAVVJ010015334.1;JAAVVJ010015334.1;JAAVVJ010015334.1;JAAVVJ010015362.1;JAAVVJ010015362.1;JAAVVJ010015362.1;JAAVVJ010015362.1;JAAVVJ010015364.1;JAAVVJ010015364.1;JAAVVJ010015364.1;JAAVVJ010015364.1;JAAVVJ010015364.1;JAAVVJ010015364.1;JAAVVJ010015364.1;JAAVVJ010015364.1;JAAVVJ010015364.1;JAAVVJ010015364.1;JAAVVJ010015364.1;JAAVVJ010015364.1;JAAVVJ010015364.1;JAAVVJ010015364.1;JAAVVJ010015364.1;JAAVVJ010015364.1;JAAVVJ010015364.1;JAAVVJ010015364.1;JAAVVJ010015364.1;JAAVVJ010015364.1;JAAVVJ010015364.1;JAAVVJ010015364.1;JAAVVJ010015364.1;JAAVVJ010015364.1;JAAVVJ010015372.1;JAAVVJ010015372.1;JAAVVJ010015372.1;JAAVVJ010015372.1;JAAVVJ010015372.1;JAAVVJ010015372.1;JAAVVJ010015372.1;JAAVVJ010015372.1;JAAVVJ010015372.1;JAAVVJ010015372.1;JAAVVJ010015372.1;JAAVVJ010015372.1;JAAVVJ010015372.1;JAAVVJ010015380.1;JAAVVJ010015380.1;JAAVVJ010015380.1;JAAVVJ010015380.1;JAAVVJ010015380.1;JAAVVJ010015380.1;JAAVVJ010015393.1;JAAVVJ010015400.1;JAAVVJ010015400.1;JAAVVJ010015400.1;JAAVVJ010015400.1;JAAVVJ010015400.1;JAAVVJ010015400.1;JAAVVJ010015400.1;JAAVVJ010015400.1;JAAVVJ010015452.1;JAAVVJ010015452.1;JAAVVJ010015452.1;JAAVVJ010015452.1;JAAVVJ010015452.1;JAAVVJ010015452.1;JAAVVJ010015452.1;JAAVVJ010015452.1;JAAVVJ010015452.1;JAAVVJ010015452.1;JAAVVJ010015452.1;JAAVVJ010015452.1;JAAVVJ010015452.1;JAAVVJ010015452.1;JAAVVJ010015452.1;JAAVVJ010015452.1;JAAVVJ010015452.1;JAAVVJ010015452.1;JAAVVJ010015452.1;JAAVVJ010015452.1;JAAVVJ010015452.1;JAAVVJ010015452.1;JAAVVJ010015452.1;JAAVVJ010015452.1;JAAVVJ010015452.1;JAAVVJ010015452.1;JAAVVJ010015452.1;JAAVVJ010015452.1;JAAVVJ010015452.1;JAAVVJ010015452.1;JAAVVJ010015462.1;JAAVVJ010015462.1;JAAVVJ010015462.1;JAAVVJ010015462.1;JAAVVJ010015462.1;JAAVVJ010015462.1;JAAVVJ010015480.1;JAAVVJ010015480.1;JAAVVJ010015480.1;JAAVVJ010015480.1;JAAVVJ010015480.1;JAAVVJ010015483.1;JAAVVJ010015483.1;JAAVVJ010015483.1;JAAVVJ010015483.1;JAAVVJ010015483.1;JAAVVJ010015483.1;JAAVVJ010015483.1;JAAVVJ010015483.1;JAAVVJ010015483.1;JAAVVJ010015483.1;JAAVVJ010015483.1;JAAVVJ010015483.1;JAAVVJ010015483.1;JAAVVJ010015483.1;JAAVVJ010015483.1;JAAVVJ010015483.1;JAAVVJ010015483.1;JAAVVJ010015483.1;JAAVVJ010015483.1;JAAVVJ010015490.1;JAAVVJ010015490.1;JAAVVJ010015490.1;JAAVVJ010015490.1;JAAVVJ010015490.1;JAAVVJ010015490.1;JAAVVJ010015491.1;JAAVVJ010015491.1;JAAVVJ010015491.1;JAAVVJ010015491.1;JAAVVJ010015509.1;JAAVVJ010015509.1;JAAVVJ010015509.1;JAAVVJ010015509.1;JAAVVJ010015509.1;JAAVVJ010015509.1;JAAVVJ010015528.1;JAAVVJ010015528.1;JAAVVJ010015528.1;JAAVVJ010015528.1;JAAVVJ010015528.1;JAAVVJ010015528.1;JAAVVJ010015528.1;JAAVVJ010015528.1;JAAVVJ010015528.1;JAAVVJ010015528.1;JAAVVJ010015528.1;JAAVVJ010015528.1;JAAVVJ010015528.1;JAAVVJ010015528.1;JAAVVJ010015528.1;JAAVVJ010015528.1;JAAVVJ010015528.1;JAAVVJ010015528.1;JAAVVJ010015528.1;JAAVVJ010015528.1;JAAVVJ010015541.1;JAAVVJ010015541.1;JAAVVJ010015541.1;JAAVVJ010015541.1;JAAVVJ010015541.1;JAAVVJ010015541.1;JAAVVJ010015541.1;JAAVVJ010015546.1;JAAVVJ010015546.1;JAAVVJ010015546.1;JAAVVJ010015546.1;JAAVVJ010015546.1;JAAVVJ010015546.1;JAAVVJ010015546.1;JAAVVJ010015546.1;JAAVVJ010015546.1;JAAVVJ010015546.1;JAAVVJ010015546.1;JAAVVJ010015546.1;JAAVVJ010015546.1;JAAVVJ010015546.1;JAAVVJ010015546.1;JAAVVJ010015546.1;JAAVVJ010015590.1;JAAVVJ010015590.1;JAAVVJ010015590.1;JAAVVJ010015590.1;JAAVVJ010015590.1;JAAVVJ010015590.1;JAAVVJ010015590.1;JAAVVJ010015593.1;JAAVVJ010015593.1;JAAVVJ010015593.1;JAAVVJ010015593.1;JAAVVJ010015607.1;JAAVVJ010015607.1;JAAVVJ010015607.1;JAAVVJ010015607.1;JAAVVJ010015607.1;JAAVVJ010015621.1;JAAVVJ010015621.1;JAAVVJ010015621.1;JAAVVJ010015621.1;JAAVVJ010015621.1;JAAVVJ010015621.1;JAAVVJ010015621.1;JAAVVJ010015621.1;JAAVVJ010015621.1;JAAVVJ010015621.1;JAAVVJ010015621.1;JAAVVJ010015621.1;JAAVVJ010015627.1;JAAVVJ010015627.1;JAAVVJ010015627.1;JAAVVJ010015627.1;JAAVVJ010015640.1;JAAVVJ010015640.1;JAAVVJ010015640.1;JAAVVJ010015640.1;JAAVVJ010015640.1;JAAVVJ010015640.1;JAAVVJ010015640.1;JAAVVJ010015640.1;JAAVVJ010015640.1;JAAVVJ010015640.1;JAAVVJ010015640.1;JAAVVJ010015640.1;JAAVVJ010015645.1;JAAVVJ010015645.1;JAAVVJ010015645.1;JAAVVJ010015645.1;JAAVVJ010015645.1;JAAVVJ010015645.1;JAAVVJ010015645.1;JAAVVJ010015645.1;JAAVVJ010015645.1;JAAVVJ010015645.1;JAAVVJ010015645.1;JAAVVJ010015645.1;JAAVVJ010015645.1;JAAVVJ010015645.1;JAAVVJ010015645.1;JAAVVJ010015645.1;JAAVVJ010015645.1;JAAVVJ010015645.1;JAAVVJ010015645.1;JAAVVJ010015655.1;JAAVVJ010015655.1;JAAVVJ010015655.1;JAAVVJ010015655.1;JAAVVJ010015655.1;JAAVVJ010015655.1;JAAVVJ010015655.1;JAAVVJ010015655.1;JAAVVJ010015655.1;JAAVVJ010015655.1;JAAVVJ010015655.1;JAAVVJ010015655.1;JAAVVJ010015655.1;JAAVVJ010015655.1;JAAVVJ010015655.1;JAAVVJ010015655.1;JAAVVJ010015655.1;JAAVVJ010015655.1;JAAVVJ010015668.1;JAAVVJ010015668.1;JAAVVJ010015668.1;JAAVVJ010015668.1;JAAVVJ010015668.1;JAAVVJ010015668.1;JAAVVJ010015668.1;JAAVVJ010015701.1;JAAVVJ010015701.1;JAAVVJ010015701.1;JAAVVJ010015701.1;JAAVVJ010015701.1;JAAVVJ010015701.1;JAAVVJ010015701.1;JAAVVJ010015701.1;JAAVVJ010015701.1;JAAVVJ010015701.1;JAAVVJ010015701.1;JAAVVJ010015701.1;JAAVVJ010015701.1;JAAVVJ010015701.1;JAAVVJ010015701.1;JAAVVJ010015701.1;JAAVVJ010015701.1;JAAVVJ010015701.1;JAAVVJ010015701.1;JAAVVJ010015701.1;JAAVVJ010015701.1;JAAVVJ010015701.1;JAAVVJ010015701.1;JAAVVJ010015701.1;JAAVVJ010015701.1;JAAVVJ010015701.1;JAAVVJ010015701.1;JAAVVJ010015701.1;JAAVVJ010015701.1;JAAVVJ010015701.1;JAAVVJ010015701.1;JAAVVJ010015701.1;JAAVVJ010015701.1;JAAVVJ010015701.1;JAAVVJ010015701.1;JAAVVJ010015701.1;JAAVVJ010015701.1;JAAVVJ010015701.1;JAAVVJ010015701.1;JAAVVJ010015701.1;JAAVVJ010015701.1;JAAVVJ010015701.1;JAAVVJ010015701.1;JAAVVJ010015701.1;JAAVVJ010015701.1;JAAVVJ010015701.1;JAAVVJ010015707.1;JAAVVJ010015707.1;JAAVVJ010015707.1;JAAVVJ010015707.1;JAAVVJ010015707.1;JAAVVJ010015707.1;JAAVVJ010015707.1;JAAVVJ010015711.1;JAAVVJ010015711.1;JAAVVJ010015711.1;JAAVVJ010015711.1;JAAVVJ010015711.1;JAAVVJ010015711.1;JAAVVJ010015711.1;JAAVVJ010015711.1;JAAVVJ010015711.1;JAAVVJ010015711.1;JAAVVJ010015711.1;JAAVVJ010015711.1;JAAVVJ010015711.1;JAAVVJ010015739.1;JAAVVJ010015739.1;JAAVVJ010015739.1;JAAVVJ010015739.1;JAAVVJ010015739.1;JAAVVJ010015739.1;JAAVVJ010015739.1;JAAVVJ010015744.1;JAAVVJ010015744.1;JAAVVJ010015744.1;JAAVVJ010015744.1;JAAVVJ010015744.1;JAAVVJ010015753.1;JAAVVJ010015753.1;JAAVVJ010015753.1;JAAVVJ010015753.1;JAAVVJ010015753.1;JAAVVJ010015753.1;JAAVVJ010015753.1;JAAVVJ010015753.1;JAAVVJ010015753.1;JAAVVJ010015755.1;JAAVVJ010015755.1;JAAVVJ010015755.1;JAAVVJ010015755.1;JAAVVJ010015755.1;JAAVVJ010015755.1;JAAVVJ010015755.1;JAAVVJ010015755.1;JAAVVJ010015777.1;JAAVVJ010015777.1;JAAVVJ010015777.1;JAAVVJ010015777.1;JAAVVJ010015777.1;JAAVVJ010015777.1;JAAVVJ010015777.1;JAAVVJ010015777.1;JAAVVJ010015784.1;JAAVVJ010015784.1;JAAVVJ010015784.1;JAAVVJ010015784.1;JAAVVJ010015825.1;JAAVVJ010015843.1;JAAVVJ010015843.1;JAAVVJ010015843.1;JAAVVJ010015843.1;JAAVVJ010015843.1;JAAVVJ010015843.1;JAAVVJ010015846.1;JAAVVJ010015846.1;JAAVVJ010015846.1;JAAVVJ010015846.1;JAAVVJ010015877.1;JAAVVJ010015877.1;JAAVVJ010015877.1;JAAVVJ010015877.1;JAAVVJ010015877.1;JAAVVJ010015877.1;JAAVVJ010015877.1;JAAVVJ010015877.1;JAAVVJ010015877.1;JAAVVJ010015877.1;JAAVVJ010015877.1;JAAVVJ010015877.1;JAAVVJ010015877.1;JAAVVJ010015877.1;JAAVVJ010015877.1;JAAVVJ010015877.1;JAAVVJ010015877.1;JAAVVJ010015877.1;JAAVVJ010015877.1;JAAVVJ010015884.1;JAAVVJ010015884.1;JAAVVJ010015884.1;JAAVVJ010015884.1;JAAVVJ010015884.1;JAAVVJ010015884.1;JAAVVJ010015884.1;JAAVVJ010015884.1;JAAVVJ010015884.1;JAAVVJ010015884.1;JAAVVJ010015884.1;JAAVVJ010015892.1;JAAVVJ010015892.1;JAAVVJ010015892.1;JAAVVJ010015892.1;JAAVVJ010015892.1;JAAVVJ010015892.1;JAAVVJ010015892.1;JAAVVJ010015892.1;JAAVVJ010015918.1;JAAVVJ010015918.1;JAAVVJ010015918.1;JAAVVJ010015938.1;JAAVVJ010015938.1;JAAVVJ010015938.1;JAAVVJ010015938.1;JAAVVJ010015938.1;JAAVVJ010015938.1;JAAVVJ010015950.1;JAAVVJ010015950.1;JAAVVJ010015950.1;JAAVVJ010015950.1;JAAVVJ010015950.1;JAAVVJ010015950.1;JAAVVJ010015977.1;JAAVVJ010015977.1;JAAVVJ010015977.1;JAAVVJ010015977.1;JAAVVJ010015977.1;JAAVVJ010015977.1;JAAVVJ010015977.1;JAAVVJ010015977.1;JAAVVJ010015988.1;JAAVVJ010015988.1;JAAVVJ010015988.1;JAAVVJ010015988.1;JAAVVJ010016017.1;JAAVVJ010016017.1;JAAVVJ010016017.1;JAAVVJ010016017.1;JAAVVJ010016017.1;JAAVVJ010016017.1;JAAVVJ010016017.1;JAAVVJ010016017.1;JAAVVJ010016017.1;JAAVVJ010016017.1;JAAVVJ010016017.1;JAAVVJ010016022.1;JAAVVJ010016022.1;JAAVVJ010016022.1;JAAVVJ010016022.1;JAAVVJ010016022.1;JAAVVJ010016022.1;JAAVVJ010016022.1;JAAVVJ010016022.1;JAAVVJ010016022.1;JAAVVJ010016022.1;JAAVVJ010016058.1;JAAVVJ010016058.1;JAAVVJ010016058.1;JAAVVJ010016058.1;JAAVVJ010016074.1;JAAVVJ010016074.1;JAAVVJ010016074.1;JAAVVJ010016074.1;JAAVVJ010016074.1;JAAVVJ010016074.1;JAAVVJ010016074.1;JAAVVJ010016074.1;JAAVVJ010016074.1;JAAVVJ010016074.1;JAAVVJ010016074.1;JAAVVJ010016074.1;JAAVVJ010016074.1;JAAVVJ010016074.1;JAAVVJ010016074.1;JAAVVJ010016074.1;JAAVVJ010016074.1;JAAVVJ010016074.1;JAAVVJ010016074.1;JAAVVJ010016074.1;JAAVVJ010016074.1;JAAVVJ010016074.1;JAAVVJ010016074.1;JAAVVJ010016074.1;JAAVVJ010016074.1;JAAVVJ010016124.1;JAAVVJ010016124.1;JAAVVJ010016124.1;JAAVVJ010016124.1;JAAVVJ010016124.1;JAAVVJ010016124.1;JAAVVJ010016124.1;JAAVVJ010016124.1;JAAVVJ010016124.1;JAAVVJ010016124.1;JAAVVJ010016124.1;JAAVVJ010016124.1;JAAVVJ010016124.1;JAAVVJ010016124.1;JAAVVJ010016124.1;JAAVVJ010016124.1;JAAVVJ010016124.1;JAAVVJ010016124.1;JAAVVJ010016124.1;JAAVVJ010016124.1;JAAVVJ010016124.1;JAAVVJ010016124.1;JAAVVJ010016124.1;JAAVVJ010016124.1;JAAVVJ010016124.1;JAAVVJ010016124.1;JAAVVJ010016159.1;JAAVVJ010016159.1;JAAVVJ010016159.1;JAAVVJ010016159.1;JAAVVJ010016159.1;JAAVVJ010016159.1;JAAVVJ010016159.1;JAAVVJ010016159.1;JAAVVJ010016159.1;JAAVVJ010016159.1;JAAVVJ010016159.1;JAAVVJ010016178.1;JAAVVJ010016178.1;JAAVVJ010016178.1;JAAVVJ010016178.1;JAAVVJ010016178.1;JAAVVJ010016178.1;JAAVVJ010016178.1;JAAVVJ010016178.1;JAAVVJ010016178.1;JAAVVJ010016178.1;JAAVVJ010016178.1;JAAVVJ010016178.1;JAAVVJ010016178.1;JAAVVJ010016178.1;JAAVVJ010016178.1;JAAVVJ010016178.1;JAAVVJ010016178.1;JAAVVJ010016178.1;JAAVVJ010016178.1;JAAVVJ010016178.1;JAAVVJ010016178.1;JAAVVJ010016178.1;JAAVVJ010016178.1;JAAVVJ010016198.1;JAAVVJ010016198.1;JAAVVJ010016198.1;JAAVVJ010016198.1;JAAVVJ010016198.1;JAAVVJ010016198.1;JAAVVJ010016198.1;JAAVVJ010016198.1;JAAVVJ010016198.1;JAAVVJ010016198.1;JAAVVJ010016198.1;JAAVVJ010016198.1;JAAVVJ010016198.1;JAAVVJ010016198.1;JAAVVJ010016198.1;JAAVVJ010016198.1;JAAVVJ010016206.1;JAAVVJ010016206.1;JAAVVJ010016206.1;JAAVVJ010016206.1;JAAVVJ010016206.1;JAAVVJ010016206.1;JAAVVJ010016206.1;JAAVVJ010016206.1;JAAVVJ010016206.1;JAAVVJ010016206.1;JAAVVJ010016206.1;JAAVVJ010016206.1;JAAVVJ010016206.1;JAAVVJ010016206.1;JAAVVJ010016226.1;JAAVVJ010016245.1;JAAVVJ010016245.1;JAAVVJ010016245.1;JAAVVJ010016245.1;JAAVVJ010016245.1;JAAVVJ010016245.1;JAAVVJ010016245.1;JAAVVJ010016245.1;JAAVVJ010016245.1;JAAVVJ010016245.1;JAAVVJ010016245.1;JAAVVJ010016245.1;JAAVVJ010016249.1;JAAVVJ010016249.1;JAAVVJ010016249.1;JAAVVJ010016249.1;JAAVVJ010016249.1;JAAVVJ010016249.1;JAAVVJ010016249.1;JAAVVJ010016255.1;JAAVVJ010016260.1;JAAVVJ010016260.1;JAAVVJ010016260.1;JAAVVJ010016260.1;JAAVVJ010016260.1;JAAVVJ010016260.1;JAAVVJ010016260.1;JAAVVJ010016260.1;JAAVVJ010016260.1;JAAVVJ010016260.1;JAAVVJ010016260.1;JAAVVJ010016260.1;JAAVVJ010016260.1;JAAVVJ010016260.1;JAAVVJ010016260.1;JAAVVJ010016260.1;JAAVVJ010016260.1;JAAVVJ010016260.1;JAAVVJ010016260.1;JAAVVJ010016260.1;JAAVVJ010016260.1;JAAVVJ010016260.1;JAAVVJ010016260.1;JAAVVJ010016260.1;JAAVVJ010016260.1;JAAVVJ010016260.1;JAAVVJ010016260.1;JAAVVJ010016260.1;JAAVVJ010016260.1;JAAVVJ010016315.1;JAAVVJ010016315.1;JAAVVJ010016315.1;JAAVVJ010016315.1;JAAVVJ010016315.1;JAAVVJ010016318.1;JAAVVJ010016318.1;JAAVVJ010016318.1;JAAVVJ010016318.1;JAAVVJ010016318.1;JAAVVJ010016318.1;JAAVVJ010016318.1;JAAVVJ010016332.1;JAAVVJ010016332.1;JAAVVJ010016332.1;JAAVVJ010016332.1;JAAVVJ010016332.1;JAAVVJ010016332.1;JAAVVJ010016332.1;JAAVVJ010016332.1;JAAVVJ010016332.1;JAAVVJ010016357.1;JAAVVJ010016357.1;JAAVVJ010016357.1;JAAVVJ010016357.1;JAAVVJ010016357.1;JAAVVJ010016357.1;JAAVVJ010016357.1;JAAVVJ010016357.1;JAAVVJ010016357.1;JAAVVJ010016357.1;JAAVVJ010016357.1;JAAVVJ010016357.1;JAAVVJ010016357.1;JAAVVJ010016357.1;JAAVVJ010016357.1;JAAVVJ010016357.1;JAAVVJ010016357.1;JAAVVJ010016357.1;JAAVVJ010016357.1;JAAVVJ010016370.1;JAAVVJ010016370.1;JAAVVJ010016370.1;JAAVVJ010016370.1;JAAVVJ010016370.1;JAAVVJ010016370.1;JAAVVJ010016370.1;JAAVVJ010016391.1;JAAVVJ010016391.1;JAAVVJ010016391.1;JAAVVJ010016391.1;JAAVVJ010016391.1;JAAVVJ010016391.1;JAAVVJ010016391.1;JAAVVJ010016391.1;JAAVVJ010016391.1;JAAVVJ010016391.1;JAAVVJ010016391.1;JAAVVJ010016391.1;JAAVVJ010016391.1;JAAVVJ010016391.1;JAAVVJ010016391.1;JAAVVJ010016391.1;JAAVVJ010016391.1;JAAVVJ010016391.1;JAAVVJ010016391.1;JAAVVJ010016391.1;JAAVVJ010016391.1;JAAVVJ010016391.1;JAAVVJ010016391.1;JAAVVJ010016391.1;JAAVVJ010016397.1;JAAVVJ010016397.1;JAAVVJ010016397.1;JAAVVJ010016397.1;JAAVVJ010016397.1;JAAVVJ010016397.1;JAAVVJ010016397.1;JAAVVJ010016397.1;JAAVVJ010016397.1;JAAVVJ010016397.1;JAAVVJ010016397.1;JAAVVJ010016397.1;JAAVVJ010016397.1;JAAVVJ010016397.1;JAAVVJ010016397.1;JAAVVJ010016397.1;JAAVVJ010016397.1;JAAVVJ010016397.1;JAAVVJ010016420.1;JAAVVJ010016420.1;JAAVVJ010016420.1;JAAVVJ010016420.1;JAAVVJ010016420.1;JAAVVJ010016420.1;JAAVVJ010016420.1;JAAVVJ010016420.1;JAAVVJ010016420.1;JAAVVJ010016427.1;JAAVVJ010016427.1;JAAVVJ010016427.1;JAAVVJ010016427.1;JAAVVJ010016427.1;JAAVVJ010016427.1;JAAVVJ010016434.1;JAAVVJ010016434.1;JAAVVJ010016434.1;JAAVVJ010016434.1;JAAVVJ010016434.1;JAAVVJ010016434.1;JAAVVJ010016435.1;JAAVVJ010016435.1;JAAVVJ010016435.1;JAAVVJ010016435.1;JAAVVJ010016435.1;JAAVVJ010016435.1;JAAVVJ010016435.1;JAAVVJ010016435.1;JAAVVJ010016435.1;JAAVVJ010016435.1;JAAVVJ010016435.1;JAAVVJ010016435.1;JAAVVJ010016448.1;JAAVVJ010016448.1;JAAVVJ010016448.1;JAAVVJ010016448.1;JAAVVJ010016448.1;JAAVVJ010016451.1;JAAVVJ010016451.1;JAAVVJ010016451.1;JAAVVJ010016451.1;JAAVVJ010016451.1;JAAVVJ010016451.1;JAAVVJ010016451.1;JAAVVJ010016451.1;JAAVVJ010016451.1;JAAVVJ010016451.1;JAAVVJ010016451.1;JAAVVJ010016451.1;JAAVVJ010016451.1;JAAVVJ010016489.1;JAAVVJ010016489.1;JAAVVJ010016489.1;JAAVVJ010016489.1;JAAVVJ010016489.1;JAAVVJ010016489.1;JAAVVJ010016489.1;JAAVVJ010016489.1;JAAVVJ010016489.1;JAAVVJ010016489.1;JAAVVJ010016489.1;JAAVVJ010016489.1;JAAVVJ010016489.1;JAAVVJ010016489.1;JAAVVJ010016489.1;JAAVVJ010016495.1;JAAVVJ010016495.1;JAAVVJ010016495.1;JAAVVJ010016495.1;JAAVVJ010016495.1;JAAVVJ010016495.1;JAAVVJ010016495.1;JAAVVJ010016495.1;JAAVVJ010016495.1;JAAVVJ010016495.1;JAAVVJ010016495.1;JAAVVJ010016495.1;JAAVVJ010016495.1;JAAVVJ010016495.1;JAAVVJ010016495.1;JAAVVJ010016495.1;JAAVVJ010016495.1;JAAVVJ010016495.1;JAAVVJ010016495.1;JAAVVJ010016495.1;JAAVVJ010016495.1;JAAVVJ010016495.1;JAAVVJ010016495.1;JAAVVJ010016501.1;JAAVVJ010016501.1;JAAVVJ010016501.1;JAAVVJ010016501.1;JAAVVJ010016501.1;JAAVVJ010016501.1;JAAVVJ010016501.1;JAAVVJ010016519.1;JAAVVJ010016519.1;JAAVVJ010016519.1;JAAVVJ010016519.1;JAAVVJ010016519.1;JAAVVJ010016522.1;JAAVVJ010016522.1;JAAVVJ010016522.1;JAAVVJ010016522.1;JAAVVJ010016522.1;JAAVVJ010016527.1;JAAVVJ010016527.1;JAAVVJ010016527.1;JAAVVJ010016527.1;JAAVVJ010016527.1;JAAVVJ010016527.1;JAAVVJ010016527.1;JAAVVJ010016527.1;JAAVVJ010016542.1;JAAVVJ010016542.1;JAAVVJ010016542.1;JAAVVJ010016542.1;JAAVVJ010016542.1;JAAVVJ010016542.1;JAAVVJ010016542.1;JAAVVJ010016542.1;JAAVVJ010016542.1;JAAVVJ010016542.1;JAAVVJ010016547.1;JAAVVJ010016547.1;JAAVVJ010016547.1;JAAVVJ010016547.1;JAAVVJ010016547.1;JAAVVJ010016547.1;JAAVVJ010016547.1;JAAVVJ010016547.1;JAAVVJ010016552.1;JAAVVJ010016552.1;JAAVVJ010016552.1;JAAVVJ010016552.1;JAAVVJ010016552.1;JAAVVJ010016552.1;JAAVVJ010016552.1;JAAVVJ010016552.1;JAAVVJ010016552.1;JAAVVJ010016552.1;JAAVVJ010016552.1;JAAVVJ010016552.1;JAAVVJ010016552.1;JAAVVJ010016555.1;JAAVVJ010016568.1;JAAVVJ010016568.1;JAAVVJ010016568.1;JAAVVJ010016568.1;JAAVVJ010016568.1;JAAVVJ010016568.1;JAAVVJ010016616.1;JAAVVJ010016616.1;JAAVVJ010016616.1;JAAVVJ010016616.1;JAAVVJ010016616.1;JAAVVJ010016616.1;JAAVVJ010016616.1;JAAVVJ010016616.1;JAAVVJ010016650.1;JAAVVJ010016650.1;JAAVVJ010016650.1;JAAVVJ010016650.1;JAAVVJ010016650.1;JAAVVJ010016681.1;JAAVVJ010016681.1;JAAVVJ010016681.1;JAAVVJ010016681.1;JAAVVJ010016681.1;JAAVVJ010016681.1;JAAVVJ010016681.1;JAAVVJ010016681.1;JAAVVJ010016701.1;JAAVVJ010016701.1;JAAVVJ010016701.1;JAAVVJ010016701.1;JAAVVJ010016701.1;JAAVVJ010016701.1;JAAVVJ010016701.1;JAAVVJ010016701.1;JAAVVJ010016701.1;JAAVVJ010016701.1;JAAVVJ010016701.1;JAAVVJ010016701.1;JAAVVJ010016701.1;JAAVVJ010016701.1;JAAVVJ010016701.1;JAAVVJ010016701.1;JAAVVJ010016701.1;JAAVVJ010016701.1;JAAVVJ010016701.1;JAAVVJ010016701.1;JAAVVJ010016701.1;JAAVVJ010016701.1;JAAVVJ010016701.1;JAAVVJ010016701.1;JAAVVJ010016713.1;JAAVVJ010016713.1;JAAVVJ010016713.1;JAAVVJ010016713.1;JAAVVJ010016713.1;JAAVVJ010016713.1;JAAVVJ010016713.1;JAAVVJ010016714.1;JAAVVJ010016714.1;JAAVVJ010016714.1;JAAVVJ010016714.1;JAAVVJ010016714.1;JAAVVJ010016714.1;JAAVVJ010016714.1;JAAVVJ010016714.1;JAAVVJ010016718.1;JAAVVJ010016718.1;JAAVVJ010016718.1;JAAVVJ010016718.1;JAAVVJ010016718.1;JAAVVJ010016718.1;JAAVVJ010016718.1;JAAVVJ010016718.1;JAAVVJ010016729.1;JAAVVJ010016729.1;JAAVVJ010016729.1;JAAVVJ010016729.1;JAAVVJ010016729.1;JAAVVJ010016729.1;JAAVVJ010016729.1;JAAVVJ010016731.1;JAAVVJ010016731.1;JAAVVJ010016731.1;JAAVVJ010016731.1;JAAVVJ010016731.1;JAAVVJ010016731.1;JAAVVJ010016731.1;JAAVVJ010016731.1;JAAVVJ010016731.1;JAAVVJ010016731.1;JAAVVJ010016731.1;JAAVVJ010016731.1;JAAVVJ010016750.1;JAAVVJ010016750.1;JAAVVJ010016750.1;JAAVVJ010016750.1;JAAVVJ010016750.1;JAAVVJ010016750.1;JAAVVJ010016750.1;JAAVVJ010016750.1;JAAVVJ010016750.1;JAAVVJ010016750.1;JAAVVJ010016750.1;JAAVVJ010016750.1;JAAVVJ010016750.1;JAAVVJ010016750.1;JAAVVJ010016750.1;JAAVVJ010016750.1;JAAVVJ010016750.1;JAAVVJ010016750.1;JAAVVJ010016750.1;JAAVVJ010016750.1;JAAVVJ010016790.1;JAAVVJ010016802.1;JAAVVJ010016802.1;JAAVVJ010016802.1;JAAVVJ010016802.1;JAAVVJ010016802.1;JAAVVJ010016802.1;JAAVVJ010016802.1;JAAVVJ010016802.1;JAAVVJ010016821.1;JAAVVJ010016821.1;JAAVVJ010016821.1;JAAVVJ010016821.1;JAAVVJ010016835.1;JAAVVJ010016835.1;JAAVVJ010016835.1;JAAVVJ010016835.1;JAAVVJ010016835.1;JAAVVJ010016835.1;JAAVVJ010016835.1;JAAVVJ010016835.1;JAAVVJ010016835.1;JAAVVJ010016835.1;JAAVVJ010016855.1;JAAVVJ010016855.1;JAAVVJ010016855.1;JAAVVJ010016855.1;JAAVVJ010016855.1;JAAVVJ010016855.1;JAAVVJ010016908.1;JAAVVJ010016908.1;JAAVVJ010016908.1;JAAVVJ010016908.1;JAAVVJ010016908.1;JAAVVJ010016913.1;JAAVVJ010016913.1;JAAVVJ010016913.1;JAAVVJ010016913.1;JAAVVJ010016913.1;JAAVVJ010016913.1;JAAVVJ010016913.1;JAAVVJ010016913.1;JAAVVJ010016939.1;JAAVVJ010016939.1;JAAVVJ010016939.1;JAAVVJ010016939.1;JAAVVJ010016939.1;JAAVVJ010016950.1;JAAVVJ010016950.1;JAAVVJ010016950.1;JAAVVJ010016950.1;JAAVVJ010016950.1;JAAVVJ010016990.1;JAAVVJ010016990.1;JAAVVJ010016990.1;JAAVVJ010016990.1;JAAVVJ010016990.1;JAAVVJ010016992.1;JAAVVJ010016992.1;JAAVVJ010016992.1;JAAVVJ010016992.1;JAAVVJ010016992.1;JAAVVJ010016992.1;JAAVVJ010016993.1;JAAVVJ010016993.1;JAAVVJ010016993.1;JAAVVJ010016993.1;JAAVVJ010016993.1;JAAVVJ010016994.1;JAAVVJ010016994.1;JAAVVJ010016994.1;JAAVVJ010016994.1;JAAVVJ010016994.1;JAAVVJ010016994.1;JAAVVJ010016994.1;JAAVVJ010016994.1;JAAVVJ010016994.1;JAAVVJ010016994.1;JAAVVJ010016994.1;JAAVVJ010016994.1;JAAVVJ010016994.1;JAAVVJ010016994.1;JAAVVJ010016994.1;JAAVVJ010016994.1;JAAVVJ010016994.1;JAAVVJ010016994.1;JAAVVJ010016994.1;JAAVVJ010016994.1;JAAVVJ010016994.1;JAAVVJ010016994.1;JAAVVJ010016994.1;JAAVVJ010016994.1;JAAVVJ010016994.1;JAAVVJ010016994.1;JAAVVJ010016994.1;JAAVVJ010016994.1;JAAVVJ010016994.1;JAAVVJ010016994.1;JAAVVJ010016994.1;JAAVVJ010016994.1;JAAVVJ010016994.1;JAAVVJ010016994.1;JAAVVJ010016994.1;JAAVVJ010016994.1;JAAVVJ010016994.1;JAAVVJ010016994.1;JAAVVJ010016994.1;JAAVVJ010016994.1;JAAVVJ010016994.1;JAAVVJ010017008.1;JAAVVJ010017008.1;JAAVVJ010017008.1;JAAVVJ010017008.1;JAAVVJ010017008.1;JAAVVJ010017010.1;JAAVVJ010017010.1;JAAVVJ010017010.1;JAAVVJ010017010.1;JAAVVJ010017010.1;JAAVVJ010017010.1;JAAVVJ010017010.1;JAAVVJ010017010.1;JAAVVJ010017010.1;JAAVVJ010017010.1;JAAVVJ010017010.1;JAAVVJ010017010.1;JAAVVJ010017010.1;JAAVVJ010017010.1;JAAVVJ010017010.1;JAAVVJ010017010.1;JAAVVJ010017010.1;JAAVVJ010017010.1;JAAVVJ010017010.1;JAAVVJ010017010.1;JAAVVJ010017010.1;JAAVVJ010017010.1;JAAVVJ010017015.1;JAAVVJ010017015.1;JAAVVJ010017015.1;JAAVVJ010017015.1;JAAVVJ010017015.1;JAAVVJ010017016.1;JAAVVJ010017016.1;JAAVVJ010017016.1;JAAVVJ010017016.1;JAAVVJ010017016.1;JAAVVJ010017033.1;JAAVVJ010017033.1;JAAVVJ010017033.1;JAAVVJ010017033.1;JAAVVJ010017033.1;JAAVVJ010017033.1;JAAVVJ010017044.1;JAAVVJ010017044.1;JAAVVJ010017044.1;JAAVVJ010017044.1;JAAVVJ010017044.1;JAAVVJ010017044.1;JAAVVJ010017044.1;JAAVVJ010017044.1;JAAVVJ010017044.1;JAAVVJ010017044.1;JAAVVJ010017044.1;JAAVVJ010017044.1;JAAVVJ010017044.1;JAAVVJ010017049.1;JAAVVJ010017049.1;JAAVVJ010017049.1;JAAVVJ010017049.1;JAAVVJ010017049.1;JAAVVJ010017049.1;JAAVVJ010017049.1;JAAVVJ010017049.1;JAAVVJ010017051.1;JAAVVJ010017051.1;JAAVVJ010017051.1;JAAVVJ010017051.1;JAAVVJ010017051.1;JAAVVJ010017051.1;JAAVVJ010017051.1;JAAVVJ010017069.1;JAAVVJ010017082.1;JAAVVJ010017082.1;JAAVVJ010017082.1;JAAVVJ010017082.1;JAAVVJ010017082.1;JAAVVJ010017082.1;JAAVVJ010017082.1;JAAVVJ010017082.1;JAAVVJ010017110.1;JAAVVJ010017110.1;JAAVVJ010017110.1;JAAVVJ010017110.1;JAAVVJ010017110.1;JAAVVJ010017110.1;JAAVVJ010017110.1;JAAVVJ010017110.1;JAAVVJ010017110.1;JAAVVJ010017110.1;JAAVVJ010017110.1;JAAVVJ010017110.1;JAAVVJ010017110.1;JAAVVJ010017110.1;JAAVVJ010017110.1;JAAVVJ010017110.1;JAAVVJ010017110.1;JAAVVJ010017121.1;JAAVVJ010017121.1;JAAVVJ010017121.1;JAAVVJ010017121.1;JAAVVJ010017129.1;JAAVVJ010017129.1;JAAVVJ010017133.1;JAAVVJ010017133.1;JAAVVJ010017133.1;JAAVVJ010017133.1;JAAVVJ010017133.1;JAAVVJ010017133.1;JAAVVJ010017133.1;JAAVVJ010017133.1;JAAVVJ010017133.1;JAAVVJ010017133.1;JAAVVJ010017135.1;JAAVVJ010017135.1;JAAVVJ010017135.1;JAAVVJ010017135.1;JAAVVJ010017135.1;JAAVVJ010017135.1;JAAVVJ010017135.1;JAAVVJ010017135.1;JAAVVJ010017135.1;JAAVVJ010017135.1;JAAVVJ010017135.1;JAAVVJ010017135.1;JAAVVJ010017135.1;JAAVVJ010017135.1;JAAVVJ010017135.1;JAAVVJ010017135.1;JAAVVJ010017135.1;JAAVVJ010017135.1;JAAVVJ010017135.1;JAAVVJ010017135.1;JAAVVJ010017148.1;JAAVVJ010017148.1;JAAVVJ010017148.1;JAAVVJ010017148.1;JAAVVJ010017148.1;JAAVVJ010017159.1;JAAVVJ010017159.1;JAAVVJ010017159.1;JAAVVJ010017159.1;JAAVVJ010017159.1;JAAVVJ010017159.1;JAAVVJ010017169.1;JAAVVJ010017169.1;JAAVVJ010017169.1;JAAVVJ010017169.1;JAAVVJ010017169.1;JAAVVJ010017170.1;JAAVVJ010017170.1;JAAVVJ010017170.1;JAAVVJ010017170.1;JAAVVJ010017170.1;JAAVVJ010017170.1;JAAVVJ010017205.1;JAAVVJ010017205.1;JAAVVJ010017205.1;JAAVVJ010017205.1;JAAVVJ010017205.1;JAAVVJ010017205.1;JAAVVJ010017205.1;JAAVVJ010017205.1;JAAVVJ010017209.1;JAAVVJ010017209.1;JAAVVJ010017209.1;JAAVVJ010017209.1;JAAVVJ010017209.1;JAAVVJ010017209.1;JAAVVJ010017209.1;JAAVVJ010017238.1;JAAVVJ010017238.1;JAAVVJ010017238.1;JAAVVJ010017238.1;JAAVVJ010017238.1;JAAVVJ010017283.1;JAAVVJ010017283.1;JAAVVJ010017283.1;JAAVVJ010017283.1;JAAVVJ010017283.1;JAAVVJ010017283.1;JAAVVJ010017283.1;JAAVVJ010017283.1;JAAVVJ010017283.1;JAAVVJ010017283.1;JAAVVJ010017283.1;JAAVVJ010017283.1;JAAVVJ010017283.1;JAAVVJ010017283.1;JAAVVJ010017283.1;JAAVVJ010017397.1;JAAVVJ010017399.1;JAAVVJ010017399.1;JAAVVJ010017399.1;JAAVVJ010017399.1;JAAVVJ010017399.1;JAAVVJ010017399.1;JAAVVJ010017399.1;JAAVVJ010017399.1;JAAVVJ010017399.1;JAAVVJ010017430.1;JAAVVJ010017430.1;JAAVVJ010017430.1;JAAVVJ010017430.1;JAAVVJ010017430.1;JAAVVJ010017430.1;JAAVVJ010017430.1;JAAVVJ010017430.1;JAAVVJ010017431.1;JAAVVJ010017431.1;JAAVVJ010017431.1;JAAVVJ010017431.1;JAAVVJ010017431.1;JAAVVJ010017431.1;JAAVVJ010017473.1;JAAVVJ010017473.1;JAAVVJ010017473.1;JAAVVJ010017473.1;JAAVVJ010017473.1;JAAVVJ010017473.1;JAAVVJ010017473.1;JAAVVJ010017473.1;JAAVVJ010017473.1;JAAVVJ010017493.1;JAAVVJ010017493.1;JAAVVJ010017493.1;JAAVVJ010017493.1;JAAVVJ010017493.1;JAAVVJ010017493.1;JAAVVJ010017493.1;JAAVVJ010017493.1;JAAVVJ010017493.1;JAAVVJ010017493.1;JAAVVJ010017493.1;JAAVVJ010017493.1;JAAVVJ010017512.1;JAAVVJ010017512.1;JAAVVJ010017512.1;JAAVVJ010017512.1;JAAVVJ010017512.1;JAAVVJ010017512.1;JAAVVJ010017512.1;JAAVVJ010017512.1;JAAVVJ010017512.1;JAAVVJ010017512.1;JAAVVJ010017517.1;JAAVVJ010017517.1;JAAVVJ010017517.1;JAAVVJ010017517.1;JAAVVJ010017559.1;JAAVVJ010017559.1;JAAVVJ010017559.1;JAAVVJ010017559.1;JAAVVJ010017559.1;JAAVVJ010017559.1;JAAVVJ010017559.1;JAAVVJ010017559.1;JAAVVJ010017595.1;JAAVVJ010017595.1;JAAVVJ010017595.1;JAAVVJ010017595.1;JAAVVJ010017595.1;JAAVVJ010017615.1;JAAVVJ010017615.1;JAAVVJ010017615.1;JAAVVJ010017615.1;JAAVVJ010017615.1;JAAVVJ010017615.1;JAAVVJ010017626.1;JAAVVJ010017626.1;JAAVVJ010017626.1;JAAVVJ010017626.1;JAAVVJ010017626.1;JAAVVJ010017626.1;JAAVVJ010017626.1;JAAVVJ010017631.1;JAAVVJ010017631.1;JAAVVJ010017631.1;JAAVVJ010017631.1;JAAVVJ010017640.1;JAAVVJ010017640.1;JAAVVJ010017640.1;JAAVVJ010017640.1;JAAVVJ010017640.1;JAAVVJ010017640.1;JAAVVJ010017640.1;JAAVVJ010017640.1;JAAVVJ010017640.1;JAAVVJ010017640.1;JAAVVJ010017640.1;JAAVVJ010017640.1;JAAVVJ010017640.1;JAAVVJ010017640.1;JAAVVJ010017640.1;JAAVVJ010017640.1;JAAVVJ010017640.1;JAAVVJ010017640.1;JAAVVJ010017640.1;JAAVVJ010017640.1;JAAVVJ010017641.1;JAAVVJ010017641.1;JAAVVJ010017641.1;JAAVVJ010017641.1;JAAVVJ010017641.1;JAAVVJ010017641.1;JAAVVJ010017641.1;JAAVVJ010017641.1;JAAVVJ010017641.1;JAAVVJ010017641.1;JAAVVJ010017666.1;JAAVVJ010017666.1;JAAVVJ010017666.1;JAAVVJ010017666.1;JAAVVJ010017669.1;JAAVVJ010017669.1;JAAVVJ010017669.1;JAAVVJ010017669.1;JAAVVJ010017669.1;JAAVVJ010017669.1;JAAVVJ010017669.1;JAAVVJ010017669.1;JAAVVJ010017669.1;JAAVVJ010017669.1;JAAVVJ010017669.1;JAAVVJ010017669.1;JAAVVJ010017669.1;JAAVVJ010017669.1;JAAVVJ010017669.1;JAAVVJ010017669.1;JAAVVJ010017669.1;JAAVVJ010017669.1;JAAVVJ010017669.1;JAAVVJ010017669.1;JAAVVJ010017694.1;JAAVVJ010017694.1;JAAVVJ010017694.1;JAAVVJ010017694.1;JAAVVJ010017694.1;JAAVVJ010017694.1;JAAVVJ010017694.1;JAAVVJ010017694.1;JAAVVJ010017696.1;JAAVVJ010017696.1;JAAVVJ010017696.1;JAAVVJ010017696.1;JAAVVJ010017696.1;JAAVVJ010017696.1;JAAVVJ010017696.1;JAAVVJ010017696.1;JAAVVJ010017696.1;JAAVVJ010017696.1;JAAVVJ010017696.1;JAAVVJ010017696.1;JAAVVJ010017696.1;JAAVVJ010017696.1;JAAVVJ010017715.1;JAAVVJ010017716.1;JAAVVJ010017716.1;JAAVVJ010017716.1;JAAVVJ010017716.1;JAAVVJ010017716.1;JAAVVJ010017716.1;JAAVVJ010017743.1;JAAVVJ010017752.1;JAAVVJ010017752.1;JAAVVJ010017752.1;JAAVVJ010017752.1;JAAVVJ010017777.1;JAAVVJ010017777.1;JAAVVJ010017777.1;JAAVVJ010017777.1;JAAVVJ010017790.1;JAAVVJ010017790.1;JAAVVJ010017790.1;JAAVVJ010017790.1;JAAVVJ010017790.1;JAAVVJ010017790.1;JAAVVJ010017790.1;JAAVVJ010017790.1;JAAVVJ010017790.1;JAAVVJ010017790.1;JAAVVJ010017790.1;JAAVVJ010017813.1;JAAVVJ010017813.1;JAAVVJ010017813.1;JAAVVJ010017813.1;JAAVVJ010017820.1;JAAVVJ010017820.1;JAAVVJ010017820.1;JAAVVJ010017820.1;JAAVVJ010017820.1;JAAVVJ010017820.1;JAAVVJ010017820.1;JAAVVJ010017820.1;JAAVVJ010017820.1;JAAVVJ010017820.1;JAAVVJ010017820.1;JAAVVJ010017820.1;JAAVVJ010017820.1;JAAVVJ010017820.1;JAAVVJ010017820.1;JAAVVJ010017820.1;JAAVVJ010017820.1;JAAVVJ010017820.1;JAAVVJ010017820.1;JAAVVJ010017820.1;JAAVVJ010017820.1;JAAVVJ010017820.1;JAAVVJ010017820.1;JAAVVJ010017820.1;JAAVVJ010017820.1;JAAVVJ010017820.1;JAAVVJ010017820.1;JAAVVJ010017825.1;JAAVVJ010017825.1;JAAVVJ010017825.1;JAAVVJ010017825.1;JAAVVJ010017825.1;JAAVVJ010017825.1;JAAVVJ010017825.1;JAAVVJ010017843.1;JAAVVJ010017843.1;JAAVVJ010017843.1;JAAVVJ010017843.1;JAAVVJ010017843.1;JAAVVJ010017843.1;JAAVVJ010017843.1;JAAVVJ010017843.1;JAAVVJ010017843.1;JAAVVJ010017843.1;JAAVVJ010017843.1;JAAVVJ010017843.1;JAAVVJ010017843.1;JAAVVJ010017843.1;JAAVVJ010017843.1;JAAVVJ010017843.1;JAAVVJ010017875.1;JAAVVJ010017875.1;JAAVVJ010017875.1;JAAVVJ010017875.1;JAAVVJ010017875.1;JAAVVJ010017881.1;JAAVVJ010017881.1;JAAVVJ010017881.1;JAAVVJ010017881.1;JAAVVJ010017881.1;JAAVVJ010017881.1;JAAVVJ010017881.1;JAAVVJ010017881.1;JAAVVJ010017897.1;JAAVVJ010017897.1;JAAVVJ010017897.1;JAAVVJ010017897.1;JAAVVJ010017897.1;JAAVVJ010017933.1;JAAVVJ010017933.1;JAAVVJ010017933.1;JAAVVJ010017933.1;JAAVVJ010017933.1;JAAVVJ010017933.1;JAAVVJ010017933.1;JAAVVJ010017940.1;JAAVVJ010017940.1;JAAVVJ010017940.1;JAAVVJ010017940.1;JAAVVJ010017940.1;JAAVVJ010017940.1;JAAVVJ010017940.1;JAAVVJ010017943.1;JAAVVJ010017981.1;JAAVVJ010017981.1;JAAVVJ010017981.1;JAAVVJ010017993.1;JAAVVJ010017993.1;JAAVVJ010017993.1;JAAVVJ010017993.1;JAAVVJ010017993.1;JAAVVJ010017993.1;JAAVVJ010017993.1;JAAVVJ010018008.1;JAAVVJ010018008.1;JAAVVJ010018011.1;JAAVVJ010018011.1;JAAVVJ010018011.1;JAAVVJ010018011.1;JAAVVJ010018011.1;JAAVVJ010018011.1;JAAVVJ010018011.1;JAAVVJ010018011.1;JAAVVJ010018011.1;JAAVVJ010018012.1;JAAVVJ010018012.1;JAAVVJ010018012.1;JAAVVJ010018012.1;JAAVVJ010018012.1;JAAVVJ010018012.1;JAAVVJ010018012.1;JAAVVJ010018012.1;JAAVVJ010018012.1;JAAVVJ010018012.1;JAAVVJ010018012.1;JAAVVJ010018012.1;JAAVVJ010018012.1;JAAVVJ010018012.1;JAAVVJ010018012.1;JAAVVJ010018012.1;JAAVVJ010018012.1;JAAVVJ010018012.1;JAAVVJ010018012.1;JAAVVJ010018012.1;JAAVVJ010018012.1;JAAVVJ010018012.1;JAAVVJ010018012.1;JAAVVJ010018012.1;JAAVVJ010018012.1;JAAVVJ010018012.1;JAAVVJ010018012.1;JAAVVJ010018012.1;JAAVVJ010018012.1;JAAVVJ010018012.1;JAAVVJ010018012.1;JAAVVJ010018037.1;JAAVVJ010018037.1;JAAVVJ010018037.1;JAAVVJ010018037.1;JAAVVJ010018037.1;JAAVVJ010018037.1;JAAVVJ010018037.1;JAAVVJ010018037.1;JAAVVJ010018044.1;JAAVVJ010018044.1;JAAVVJ010018044.1;JAAVVJ010018044.1;JAAVVJ010018044.1;JAAVVJ010018044.1;JAAVVJ010018044.1;JAAVVJ010018044.1;JAAVVJ010018044.1;JAAVVJ010018044.1;JAAVVJ010018044.1;JAAVVJ010018044.1;JAAVVJ010018044.1;JAAVVJ010018044.1;JAAVVJ010018044.1;JAAVVJ010018044.1;JAAVVJ010018044.1;JAAVVJ010018044.1;JAAVVJ010018044.1;JAAVVJ010018044.1;JAAVVJ010018044.1;JAAVVJ010018044.1;JAAVVJ010018044.1;JAAVVJ010018044.1;JAAVVJ010018044.1;JAAVVJ010018044.1;JAAVVJ010018044.1;JAAVVJ010018044.1;JAAVVJ010018044.1;JAAVVJ010018044.1;JAAVVJ010018044.1;JAAVVJ010018044.1;JAAVVJ010018044.1;JAAVVJ010018044.1;JAAVVJ010018044.1;JAAVVJ010018044.1;JAAVVJ010018044.1;JAAVVJ010018044.1;JAAVVJ010018044.1;JAAVVJ010018044.1;JAAVVJ010018044.1;JAAVVJ010018061.1;JAAVVJ010018061.1;JAAVVJ010018061.1;JAAVVJ010018061.1;JAAVVJ010018061.1;JAAVVJ010018061.1;JAAVVJ010018061.1;JAAVVJ010018061.1;JAAVVJ010018075.1;JAAVVJ010018075.1;JAAVVJ010018075.1;JAAVVJ010018075.1;JAAVVJ010018075.1;JAAVVJ010018090.1;JAAVVJ010018090.1;JAAVVJ010018090.1;JAAVVJ010018090.1;JAAVVJ010018090.1;JAAVVJ010018090.1;JAAVVJ010018092.1;JAAVVJ010018092.1;JAAVVJ010018092.1;JAAVVJ010018092.1;JAAVVJ010018092.1;JAAVVJ010018092.1;JAAVVJ010018092.1;JAAVVJ010018092.1;JAAVVJ010018092.1;JAAVVJ010018092.1;JAAVVJ010018092.1;JAAVVJ010018092.1;JAAVVJ010018092.1;JAAVVJ010018092.1;JAAVVJ010018166.1;JAAVVJ010018166.1;JAAVVJ010018166.1;JAAVVJ010018166.1;JAAVVJ010018166.1;JAAVVJ010018166.1;JAAVVJ010018183.1;JAAVVJ010018183.1;JAAVVJ010018244.1;JAAVVJ010018244.1;JAAVVJ010018244.1;JAAVVJ010018244.1;JAAVVJ010018252.1;JAAVVJ010018252.1;JAAVVJ010018252.1;JAAVVJ010018252.1;JAAVVJ010018252.1;JAAVVJ010018252.1;JAAVVJ010018252.1;JAAVVJ010018272.1;JAAVVJ010018272.1;JAAVVJ010018272.1;JAAVVJ010018272.1;JAAVVJ010018272.1;JAAVVJ010018272.1;JAAVVJ010018272.1;JAAVVJ010018272.1;JAAVVJ010018272.1;JAAVVJ010018272.1;JAAVVJ010018272.1;JAAVVJ010018272.1;JAAVVJ010018272.1;JAAVVJ010018272.1;JAAVVJ010018272.1;JAAVVJ010018272.1;JAAVVJ010018272.1;JAAVVJ010018272.1;JAAVVJ010018272.1;JAAVVJ010018272.1;JAAVVJ010018272.1;JAAVVJ010018272.1;JAAVVJ010018272.1;JAAVVJ010018272.1;JAAVVJ010018272.1;JAAVVJ010018309.1;JAAVVJ010018309.1;JAAVVJ010018309.1;JAAVVJ010018309.1;JAAVVJ010018309.1;JAAVVJ010018309.1;JAAVVJ010018309.1;JAAVVJ010018327.1;JAAVVJ010018327.1;JAAVVJ010018327.1;JAAVVJ010018327.1;JAAVVJ010018327.1;JAAVVJ010018327.1;JAAVVJ010018327.1;JAAVVJ010018327.1;JAAVVJ010018327.1;JAAVVJ010018334.1;JAAVVJ010018334.1;JAAVVJ010018334.1;JAAVVJ010018334.1;JAAVVJ010018334.1;JAAVVJ010018346.1;JAAVVJ010018346.1;JAAVVJ010018346.1;JAAVVJ010018346.1;JAAVVJ010018346.1;JAAVVJ010018346.1;JAAVVJ010018346.1;JAAVVJ010018346.1;JAAVVJ010018346.1;JAAVVJ010018346.1;JAAVVJ010018346.1;JAAVVJ010018346.1;JAAVVJ010018346.1;JAAVVJ010018350.1;JAAVVJ010018350.1;JAAVVJ010018350.1;JAAVVJ010018350.1;JAAVVJ010018350.1;JAAVVJ010018350.1;JAAVVJ010018350.1;JAAVVJ010018350.1;JAAVVJ010018350.1;JAAVVJ010018350.1;JAAVVJ010018350.1;JAAVVJ010018350.1;JAAVVJ010018350.1;JAAVVJ010018350.1;JAAVVJ010018350.1;JAAVVJ010018350.1;JAAVVJ010018350.1;JAAVVJ010018350.1;JAAVVJ010018373.1;JAAVVJ010018373.1;JAAVVJ010018373.1;JAAVVJ010018373.1;JAAVVJ010018373.1;JAAVVJ010018373.1;JAAVVJ010018373.1;JAAVVJ010018390.1;JAAVVJ010018390.1;JAAVVJ010018390.1;JAAVVJ010018390.1;JAAVVJ010018390.1;JAAVVJ010018390.1;JAAVVJ010018390.1;JAAVVJ010018398.1;JAAVVJ010018398.1;JAAVVJ010018398.1;JAAVVJ010018398.1;JAAVVJ010018398.1;JAAVVJ010018398.1;JAAVVJ010018398.1;JAAVVJ010018415.1;JAAVVJ010018415.1;JAAVVJ010018415.1;JAAVVJ010018415.1;JAAVVJ010018415.1;JAAVVJ010018430.1;JAAVVJ010018430.1;JAAVVJ010018430.1;JAAVVJ010018430.1;JAAVVJ010018430.1;JAAVVJ010018430.1;JAAVVJ010018430.1;JAAVVJ010018430.1;JAAVVJ010018430.1;JAAVVJ010018484.1;JAAVVJ010018484.1;JAAVVJ010018484.1;JAAVVJ010018484.1;JAAVVJ010018484.1;JAAVVJ010018484.1;JAAVVJ010018484.1;JAAVVJ010018484.1;JAAVVJ010018488.1;JAAVVJ010018488.1;JAAVVJ010018488.1;JAAVVJ010018488.1;JAAVVJ010018488.1;JAAVVJ010018505.1;JAAVVJ010018505.1;JAAVVJ010018505.1;JAAVVJ010018505.1;JAAVVJ010018505.1;JAAVVJ010018505.1;JAAVVJ010018523.1;JAAVVJ010018523.1;JAAVVJ010018523.1;JAAVVJ010018523.1;JAAVVJ010018523.1;JAAVVJ010018523.1;JAAVVJ010018523.1;JAAVVJ010018523.1;JAAVVJ010018523.1;JAAVVJ010018526.1;JAAVVJ010018526.1;JAAVVJ010018526.1;JAAVVJ010018526.1;JAAVVJ010018526.1;JAAVVJ010018526.1;JAAVVJ010018526.1;JAAVVJ010018526.1;JAAVVJ010018526.1;JAAVVJ010018529.1;JAAVVJ010018529.1;JAAVVJ010018529.1;JAAVVJ010018529.1;JAAVVJ010018529.1;JAAVVJ010018529.1;JAAVVJ010018529.1;JAAVVJ010018529.1;JAAVVJ010018529.1;JAAVVJ010018548.1;JAAVVJ010018548.1;JAAVVJ010018548.1;JAAVVJ010018548.1;JAAVVJ010018548.1;JAAVVJ010018548.1;JAAVVJ010018548.1;JAAVVJ010018605.1;JAAVVJ010018605.1;JAAVVJ010018605.1;JAAVVJ010018605.1;JAAVVJ010018605.1;JAAVVJ010018605.1;JAAVVJ010018605.1;JAAVVJ010018605.1;JAAVVJ010018605.1;JAAVVJ010018605.1;JAAVVJ010018605.1;JAAVVJ010018605.1;JAAVVJ010018605.1;JAAVVJ010018605.1;JAAVVJ010018605.1;JAAVVJ010018605.1;JAAVVJ010018605.1;JAAVVJ010018611.1;JAAVVJ010018611.1;JAAVVJ010018611.1;JAAVVJ010018611.1;JAAVVJ010018611.1;JAAVVJ010018611.1;JAAVVJ010018611.1;JAAVVJ010018611.1;JAAVVJ010018611.1;JAAVVJ010018611.1;JAAVVJ010018611.1;JAAVVJ010018611.1;JAAVVJ010018643.1;JAAVVJ010018643.1;JAAVVJ010018643.1;JAAVVJ010018643.1;JAAVVJ010018643.1;JAAVVJ010018643.1;JAAVVJ010018643.1;JAAVVJ010018643.1;JAAVVJ010018656.1;JAAVVJ010018656.1;JAAVVJ010018656.1;JAAVVJ010018656.1;JAAVVJ010018656.1;JAAVVJ010018656.1;JAAVVJ010018662.1;JAAVVJ010018662.1;JAAVVJ010018662.1;JAAVVJ010018662.1;JAAVVJ010018662.1;JAAVVJ010018662.1;JAAVVJ010018662.1;JAAVVJ010018689.1;JAAVVJ010018689.1;JAAVVJ010018689.1;JAAVVJ010018689.1;JAAVVJ010018689.1;JAAVVJ010018689.1;JAAVVJ010018689.1;JAAVVJ010018693.1;JAAVVJ010018693.1;JAAVVJ010018693.1;JAAVVJ010018693.1;JAAVVJ010018745.1;JAAVVJ010018745.1;JAAVVJ010018745.1;JAAVVJ010018745.1;JAAVVJ010018745.1;JAAVVJ010018745.1;JAAVVJ010018745.1;JAAVVJ010018745.1;JAAVVJ010018745.1;JAAVVJ010018745.1;JAAVVJ010018749.1;JAAVVJ010018749.1;JAAVVJ010018749.1;JAAVVJ010018749.1;JAAVVJ010018749.1;JAAVVJ010018749.1;JAAVVJ010018749.1;JAAVVJ010018749.1;JAAVVJ010018749.1;JAAVVJ010018749.1;JAAVVJ010018749.1;JAAVVJ010018755.1;JAAVVJ010018755.1;JAAVVJ010018755.1;JAAVVJ010018755.1;JAAVVJ010018755.1;JAAVVJ010018755.1;JAAVVJ010018755.1;JAAVVJ010018755.1;JAAVVJ010018755.1;JAAVVJ010018755.1;JAAVVJ010018755.1;JAAVVJ010018755.1;JAAVVJ010018755.1;JAAVVJ010018755.1;JAAVVJ010018755.1;JAAVVJ010018755.1;JAAVVJ010018783.1;JAAVVJ010018783.1;JAAVVJ010018783.1;JAAVVJ010018783.1;JAAVVJ010018783.1;JAAVVJ010018783.1;JAAVVJ010018795.1;JAAVVJ010018823.1;JAAVVJ010018823.1;JAAVVJ010018823.1;JAAVVJ010018823.1;JAAVVJ010018823.1;JAAVVJ010018823.1;JAAVVJ010018823.1;JAAVVJ010018823.1;JAAVVJ010018823.1;JAAVVJ010018823.1;JAAVVJ010018823.1;JAAVVJ010018823.1;JAAVVJ010018823.1;JAAVVJ010018823.1;JAAVVJ010018823.1;JAAVVJ010018823.1;JAAVVJ010018823.1;JAAVVJ010018843.1;JAAVVJ010018843.1;JAAVVJ010018843.1;JAAVVJ010018843.1;JAAVVJ010018843.1;JAAVVJ010018843.1;JAAVVJ010018843.1;JAAVVJ010018843.1;JAAVVJ010018844.1;JAAVVJ010018902.1;JAAVVJ010018902.1;JAAVVJ010018902.1;JAAVVJ010018902.1;JAAVVJ010018902.1;JAAVVJ010018902.1;JAAVVJ010018902.1;JAAVVJ010018902.1;JAAVVJ010018902.1;JAAVVJ010018902.1;JAAVVJ010018902.1;JAAVVJ010018909.1;JAAVVJ010018909.1;JAAVVJ010018909.1;JAAVVJ010018909.1;JAAVVJ010018909.1;JAAVVJ010018926.1;JAAVVJ010018926.1;JAAVVJ010018926.1;JAAVVJ010018926.1;JAAVVJ010018926.1;JAAVVJ010018926.1;JAAVVJ010018926.1;JAAVVJ010018945.1;JAAVVJ010018952.1;JAAVVJ010018952.1;JAAVVJ010018952.1;JAAVVJ010018952.1;JAAVVJ010018952.1;JAAVVJ010018969.1;JAAVVJ010018969.1;JAAVVJ010018969.1;JAAVVJ010018969.1;JAAVVJ010018969.1;JAAVVJ010018969.1;JAAVVJ010018969.1;JAAVVJ010018969.1;JAAVVJ010018969.1;JAAVVJ010018969.1;JAAVVJ010018969.1;JAAVVJ010018969.1;JAAVVJ010018969.1;JAAVVJ010018994.1;JAAVVJ010018994.1;JAAVVJ010018994.1;JAAVVJ010018994.1;JAAVVJ010018994.1;JAAVVJ010018994.1;JAAVVJ010018994.1;JAAVVJ010018997.1;JAAVVJ010018997.1;JAAVVJ010018997.1;JAAVVJ010018997.1;JAAVVJ010018997.1;JAAVVJ010018997.1;JAAVVJ010018997.1;JAAVVJ010018997.1;JAAVVJ010018997.1;JAAVVJ010018997.1;JAAVVJ010018997.1;JAAVVJ010018997.1;JAAVVJ010018997.1;JAAVVJ010018999.1;JAAVVJ010019022.1;JAAVVJ010019022.1;JAAVVJ010019022.1;JAAVVJ010019022.1;JAAVVJ010019022.1;JAAVVJ010019022.1;JAAVVJ010019025.1;JAAVVJ010019025.1;JAAVVJ010019025.1;JAAVVJ010019025.1;JAAVVJ010019025.1;JAAVVJ010019025.1;JAAVVJ010019025.1;JAAVVJ010019025.1;JAAVVJ010019025.1;JAAVVJ010019025.1;JAAVVJ010019025.1;JAAVVJ010019025.1;JAAVVJ010019025.1;JAAVVJ010019025.1;JAAVVJ010019025.1;JAAVVJ010019025.1;JAAVVJ010019025.1;JAAVVJ010019025.1;JAAVVJ010019025.1;JAAVVJ010019025.1;JAAVVJ010019025.1;JAAVVJ010019025.1;JAAVVJ010019025.1;JAAVVJ010019025.1;JAAVVJ010019025.1;JAAVVJ010019029.1;JAAVVJ010019029.1;JAAVVJ010019029.1;JAAVVJ010019029.1;JAAVVJ010019029.1;JAAVVJ010019029.1;JAAVVJ010019052.1;JAAVVJ010019052.1;JAAVVJ010019052.1;JAAVVJ010019052.1;JAAVVJ010019052.1;JAAVVJ010019052.1;JAAVVJ010019058.1;JAAVVJ010019058.1;JAAVVJ010019058.1;JAAVVJ010019058.1;JAAVVJ010019058.1;JAAVVJ010019064.1;JAAVVJ010019064.1;JAAVVJ010019064.1;JAAVVJ010019064.1;JAAVVJ010019064.1;JAAVVJ010019064.1;JAAVVJ010019067.1;JAAVVJ010019067.1;JAAVVJ010019067.1;JAAVVJ010019067.1;JAAVVJ010019067.1;JAAVVJ010019067.1;JAAVVJ010019067.1;JAAVVJ010019067.1;JAAVVJ010019075.1;JAAVVJ010019075.1;JAAVVJ010019075.1;JAAVVJ010019075.1;JAAVVJ010019075.1;JAAVVJ010019083.1;JAAVVJ010019083.1;JAAVVJ010019083.1;JAAVVJ010019083.1;JAAVVJ010019093.1;JAAVVJ010019093.1;JAAVVJ010019093.1;JAAVVJ010019093.1;JAAVVJ010019093.1;JAAVVJ010019093.1;JAAVVJ010019100.1;JAAVVJ010019100.1;JAAVVJ010019100.1;JAAVVJ010019100.1;JAAVVJ010019100.1;JAAVVJ010019111.1;JAAVVJ010019111.1;JAAVVJ010019111.1;JAAVVJ010019111.1;JAAVVJ010019111.1;JAAVVJ010019111.1;JAAVVJ010019111.1;JAAVVJ010019111.1;JAAVVJ010019111.1;JAAVVJ010019111.1;JAAVVJ010019111.1;JAAVVJ010019111.1;JAAVVJ010019111.1;JAAVVJ010019111.1;JAAVVJ010019111.1;JAAVVJ010019111.1;JAAVVJ010019111.1;JAAVVJ010019111.1;JAAVVJ010019111.1;JAAVVJ010019111.1;JAAVVJ010019111.1;JAAVVJ010019111.1;JAAVVJ010019111.1;JAAVVJ010019111.1;JAAVVJ010019111.1;JAAVVJ010019111.1;JAAVVJ010019111.1;JAAVVJ010019111.1;JAAVVJ010019111.1;JAAVVJ010019111.1;JAAVVJ010019111.1;JAAVVJ010019111.1;JAAVVJ010019111.1;JAAVVJ010019111.1;JAAVVJ010019111.1;JAAVVJ010019111.1;JAAVVJ010019111.1;JAAVVJ010019111.1;JAAVVJ010019111.1;JAAVVJ010019111.1;JAAVVJ010019130.1;JAAVVJ010019130.1;JAAVVJ010019130.1;JAAVVJ010019130.1;JAAVVJ010019130.1;JAAVVJ010019130.1;JAAVVJ010019130.1;JAAVVJ010019130.1;JAAVVJ010019130.1;JAAVVJ010019130.1;JAAVVJ010019130.1;JAAVVJ010019130.1;JAAVVJ010019130.1;JAAVVJ010019130.1;JAAVVJ010019130.1;JAAVVJ010019130.1;JAAVVJ010019130.1;JAAVVJ010019130.1;JAAVVJ010019238.1;JAAVVJ010019238.1;JAAVVJ010019238.1;JAAVVJ010019238.1;JAAVVJ010019238.1;JAAVVJ010019238.1;JAAVVJ010019245.1;JAAVVJ010019245.1;JAAVVJ010019245.1;JAAVVJ010019245.1;JAAVVJ010019245.1;JAAVVJ010019245.1;JAAVVJ010019273.1;JAAVVJ010019273.1;JAAVVJ010019273.1;JAAVVJ010019273.1;JAAVVJ010019291.1;JAAVVJ010019291.1;JAAVVJ010019291.1;JAAVVJ010019291.1;JAAVVJ010019291.1;JAAVVJ010019297.1;JAAVVJ010019297.1;JAAVVJ010019297.1;JAAVVJ010019297.1;JAAVVJ010019297.1;JAAVVJ010019297.1;JAAVVJ010019297.1;JAAVVJ010019297.1;JAAVVJ010019297.1;JAAVVJ010019297.1;JAAVVJ010019297.1;JAAVVJ010019297.1;JAAVVJ010019297.1;JAAVVJ010019299.1;JAAVVJ010019299.1;JAAVVJ010019299.1;JAAVVJ010019299.1;JAAVVJ010019299.1;JAAVVJ010019299.1;JAAVVJ010019299.1;JAAVVJ010019299.1;JAAVVJ010019299.1;JAAVVJ010019299.1;JAAVVJ010019309.1;JAAVVJ010019325.1;JAAVVJ010019325.1;JAAVVJ010019325.1;JAAVVJ010019325.1;JAAVVJ010019325.1;JAAVVJ010019325.1;JAAVVJ010019325.1;JAAVVJ010019325.1;JAAVVJ010019325.1;JAAVVJ010019325.1;JAAVVJ010019325.1;JAAVVJ010019325.1;JAAVVJ010019325.1;JAAVVJ010019325.1;JAAVVJ010019325.1;JAAVVJ010019325.1;JAAVVJ010019325.1;JAAVVJ010019325.1;JAAVVJ010019325.1;JAAVVJ010019325.1;JAAVVJ010019325.1;JAAVVJ010019325.1;JAAVVJ010019325.1;JAAVVJ010019325.1;JAAVVJ010019325.1;JAAVVJ010019325.1;JAAVVJ010019325.1;JAAVVJ010019325.1;JAAVVJ010019325.1;JAAVVJ010019384.1;JAAVVJ010019384.1;JAAVVJ010019384.1;JAAVVJ010019384.1;JAAVVJ010019385.1;JAAVVJ010019385.1;JAAVVJ010019385.1;JAAVVJ010019385.1;JAAVVJ010019385.1;JAAVVJ010019385.1;JAAVVJ010019385.1;JAAVVJ010019385.1;JAAVVJ010019385.1;JAAVVJ010019385.1;JAAVVJ010019385.1;JAAVVJ010019385.1;JAAVVJ010019415.1;JAAVVJ010019415.1;JAAVVJ010019415.1;JAAVVJ010019415.1;JAAVVJ010019415.1;JAAVVJ010019415.1;JAAVVJ010019415.1;JAAVVJ010019415.1;JAAVVJ010019425.1;JAAVVJ010019425.1;JAAVVJ010019425.1;JAAVVJ010019425.1;JAAVVJ010019425.1;JAAVVJ010019425.1;JAAVVJ010019425.1;JAAVVJ010019425.1;JAAVVJ010019425.1;JAAVVJ010019425.1;JAAVVJ010019425.1;JAAVVJ010019429.1;JAAVVJ010019429.1;JAAVVJ010019429.1;JAAVVJ010019429.1;JAAVVJ010019429.1;JAAVVJ010019429.1;JAAVVJ010019429.1;JAAVVJ010019429.1;JAAVVJ010019429.1;JAAVVJ010019429.1;JAAVVJ010019429.1;JAAVVJ010019429.1;JAAVVJ010019429.1;JAAVVJ010019429.1;JAAVVJ010019429.1;JAAVVJ010019429.1;JAAVVJ010019429.1;JAAVVJ010019429.1;JAAVVJ010019429.1;JAAVVJ010019429.1;JAAVVJ010019429.1;JAAVVJ010019429.1;JAAVVJ010019429.1;JAAVVJ010019429.1;JAAVVJ010019429.1;JAAVVJ010019429.1;JAAVVJ010019429.1;JAAVVJ010019429.1;JAAVVJ010019429.1;JAAVVJ010019442.1;JAAVVJ010019442.1;JAAVVJ010019442.1;JAAVVJ010019442.1;JAAVVJ010019442.1;JAAVVJ010019447.1;JAAVVJ010019447.1;JAAVVJ010019447.1;JAAVVJ010019447.1;JAAVVJ010019447.1;JAAVVJ010019447.1;JAAVVJ010019447.1;JAAVVJ010019447.1;JAAVVJ010019447.1;JAAVVJ010019447.1;JAAVVJ010019447.1;JAAVVJ010019447.1;JAAVVJ010019447.1;JAAVVJ010019447.1;JAAVVJ010019447.1;JAAVVJ010019533.1;JAAVVJ010019533.1;JAAVVJ010019533.1;JAAVVJ010019533.1;JAAVVJ010019533.1;JAAVVJ010019533.1;JAAVVJ010019533.1;JAAVVJ010019592.1;JAAVVJ010019592.1;JAAVVJ010019592.1;JAAVVJ010019592.1;JAAVVJ010019596.1;JAAVVJ010019596.1;JAAVVJ010019596.1;JAAVVJ010019596.1;JAAVVJ010019596.1;JAAVVJ010019596.1;JAAVVJ010019596.1;JAAVVJ010019596.1;JAAVVJ010019596.1;JAAVVJ010019596.1;JAAVVJ010019597.1;JAAVVJ010019597.1;JAAVVJ010019597.1;JAAVVJ010019597.1;JAAVVJ010019597.1;JAAVVJ010019597.1;JAAVVJ010019597.1;JAAVVJ010019597.1;JAAVVJ010019597.1;JAAVVJ010019597.1;JAAVVJ010019616.1;JAAVVJ010019616.1;JAAVVJ010019616.1;JAAVVJ010019616.1;JAAVVJ010019616.1;JAAVVJ010019616.1;JAAVVJ010019625.1;JAAVVJ010019625.1;JAAVVJ010019625.1;JAAVVJ010019625.1;JAAVVJ010019625.1;JAAVVJ010019625.1;JAAVVJ010019625.1;JAAVVJ010019625.1;JAAVVJ010019625.1;JAAVVJ010019625.1;JAAVVJ010019625.1;JAAVVJ010019625.1;JAAVVJ010019625.1;JAAVVJ010019625.1;JAAVVJ010019625.1;JAAVVJ010019625.1;JAAVVJ010019625.1;JAAVVJ010019625.1;JAAVVJ010019625.1;JAAVVJ010019625.1;JAAVVJ010019625.1;JAAVVJ010019625.1;JAAVVJ010019625.1;JAAVVJ010019625.1;JAAVVJ010019625.1;JAAVVJ010019625.1;JAAVVJ010019625.1;JAAVVJ010019625.1;JAAVVJ010019625.1;JAAVVJ010019625.1;JAAVVJ010019625.1;JAAVVJ010019625.1;JAAVVJ010019625.1;JAAVVJ010019625.1;JAAVVJ010019625.1;JAAVVJ010019625.1;JAAVVJ010019625.1;JAAVVJ010019625.1;JAAVVJ010019627.1;JAAVVJ010019627.1;JAAVVJ010019627.1;JAAVVJ010019627.1;JAAVVJ010019627.1;JAAVVJ010019627.1;JAAVVJ010019627.1;JAAVVJ010019627.1;JAAVVJ010019627.1;JAAVVJ010019627.1;JAAVVJ010019627.1;JAAVVJ010019627.1;JAAVVJ010019658.1;JAAVVJ010019658.1;JAAVVJ010019658.1;JAAVVJ010019658.1;JAAVVJ010019658.1;JAAVVJ010019658.1;JAAVVJ010019658.1;JAAVVJ010019658.1;JAAVVJ010019658.1;JAAVVJ010019658.1;JAAVVJ010019658.1;JAAVVJ010019658.1;JAAVVJ010019658.1;JAAVVJ010019658.1;JAAVVJ010019658.1;JAAVVJ010019673.1;JAAVVJ010019673.1;JAAVVJ010019673.1;JAAVVJ010019673.1;JAAVVJ010019673.1;JAAVVJ010019673.1;JAAVVJ010019673.1;JAAVVJ010019673.1;JAAVVJ010019673.1;JAAVVJ010019673.1;JAAVVJ010019700.1;JAAVVJ010019700.1;JAAVVJ010019700.1;JAAVVJ010019700.1;JAAVVJ010019700.1;JAAVVJ010019700.1;JAAVVJ010019700.1;JAAVVJ010019700.1;JAAVVJ010019700.1;JAAVVJ010019700.1;JAAVVJ010019700.1;JAAVVJ010019724.1;JAAVVJ010019724.1;JAAVVJ010019724.1;JAAVVJ010019724.1;JAAVVJ010019724.1;JAAVVJ010019724.1;JAAVVJ010019742.1;JAAVVJ010019742.1;JAAVVJ010019742.1;JAAVVJ010019742.1;JAAVVJ010019742.1;JAAVVJ010019742.1;JAAVVJ010019742.1;JAAVVJ010019742.1;JAAVVJ010019742.1;JAAVVJ010019742.1;JAAVVJ010019742.1;JAAVVJ010019742.1;JAAVVJ010019772.1;JAAVVJ010019772.1;JAAVVJ010019772.1;JAAVVJ010019772.1;JAAVVJ010019772.1;JAAVVJ010019772.1;JAAVVJ010019809.1;JAAVVJ010019809.1;JAAVVJ010019809.1;JAAVVJ010019809.1;JAAVVJ010019831.1;JAAVVJ010019831.1;JAAVVJ010019831.1;JAAVVJ010019831.1;JAAVVJ010019831.1;JAAVVJ010019831.1;JAAVVJ010019831.1;JAAVVJ010019831.1;JAAVVJ010019831.1;JAAVVJ010019831.1;JAAVVJ010019831.1;JAAVVJ010019837.1;JAAVVJ010019837.1;JAAVVJ010019837.1;JAAVVJ010019837.1;JAAVVJ010019837.1;JAAVVJ010019837.1;JAAVVJ010019837.1;JAAVVJ010019864.1;JAAVVJ010019864.1;JAAVVJ010019864.1;JAAVVJ010019864.1;JAAVVJ010019864.1;JAAVVJ010019864.1;JAAVVJ010019872.1;JAAVVJ010019872.1;JAAVVJ010019872.1;JAAVVJ010019872.1;JAAVVJ010019872.1;JAAVVJ010019872.1;JAAVVJ010019872.1;JAAVVJ010019872.1;JAAVVJ010019872.1;JAAVVJ010019872.1;JAAVVJ010019872.1;JAAVVJ010019872.1;JAAVVJ010019872.1;JAAVVJ010019872.1;JAAVVJ010019872.1;JAAVVJ010019872.1;JAAVVJ010019872.1;JAAVVJ010019872.1;JAAVVJ010019872.1;JAAVVJ010019872.1;JAAVVJ010019872.1;JAAVVJ010019872.1;JAAVVJ010019909.1;JAAVVJ010019909.1;JAAVVJ010019909.1;JAAVVJ010019909.1;JAAVVJ010019909.1;JAAVVJ010019924.1;JAAVVJ010019924.1;JAAVVJ010019924.1;JAAVVJ010019924.1;JAAVVJ010019924.1;JAAVVJ010019924.1;JAAVVJ010019924.1;JAAVVJ010019924.1;JAAVVJ010019924.1;JAAVVJ010019924.1;JAAVVJ010019924.1;JAAVVJ010019924.1;JAAVVJ010019924.1;JAAVVJ010019930.1;JAAVVJ010019930.1;JAAVVJ010019930.1;JAAVVJ010019930.1;JAAVVJ010019930.1;JAAVVJ010019930.1;JAAVVJ010019935.1;JAAVVJ010019935.1;JAAVVJ010019935.1;JAAVVJ010019935.1;JAAVVJ010019935.1;JAAVVJ010019935.1;JAAVVJ010019935.1;JAAVVJ010019938.1;JAAVVJ010019938.1;JAAVVJ010019938.1;JAAVVJ010019973.1;JAAVVJ010019973.1;JAAVVJ010019973.1;JAAVVJ010019973.1;JAAVVJ010019973.1;JAAVVJ010019973.1;JAAVVJ010019990.1;JAAVVJ010019990.1;JAAVVJ010019990.1;JAAVVJ010019990.1;JAAVVJ010019990.1;JAAVVJ010019990.1;JAAVVJ010019990.1;JAAVVJ010020075.1;JAAVVJ010020075.1;JAAVVJ010020075.1;JAAVVJ010020075.1;JAAVVJ010020075.1;JAAVVJ010020075.1;JAAVVJ010020075.1;JAAVVJ010020075.1;JAAVVJ010020075.1;JAAVVJ010020075.1;JAAVVJ010020075.1;JAAVVJ010020075.1;JAAVVJ010020075.1;JAAVVJ010020075.1;JAAVVJ010020075.1;JAAVVJ010020075.1;JAAVVJ010020075.1;JAAVVJ010020075.1;JAAVVJ010020075.1;JAAVVJ010020075.1;JAAVVJ010020075.1;JAAVVJ010020075.1;JAAVVJ010020075.1;JAAVVJ010020075.1;JAAVVJ010020075.1;JAAVVJ010020075.1;JAAVVJ010020075.1;JAAVVJ010020075.1;JAAVVJ010020075.1;JAAVVJ010020075.1;JAAVVJ010020075.1;JAAVVJ010020075.1;JAAVVJ010020075.1;JAAVVJ010020075.1;JAAVVJ010020075.1;JAAVVJ010020075.1;JAAVVJ010020075.1;JAAVVJ010020075.1;JAAVVJ010020106.1;JAAVVJ010020106.1;JAAVVJ010020106.1;JAAVVJ010020106.1;JAAVVJ010020136.1;JAAVVJ010020136.1;JAAVVJ010020136.1;JAAVVJ010020136.1;JAAVVJ010020136.1;JAAVVJ010020136.1;JAAVVJ010020136.1;JAAVVJ010020136.1;JAAVVJ010020136.1;JAAVVJ010020136.1;JAAVVJ010020136.1;JAAVVJ010020136.1;JAAVVJ010020136.1;JAAVVJ010020136.1;JAAVVJ010020141.1;JAAVVJ010020141.1;JAAVVJ010020141.1;JAAVVJ010020141.1;JAAVVJ010020175.1;JAAVVJ010020175.1;JAAVVJ010020194.1;JAAVVJ010020194.1;JAAVVJ010020194.1;JAAVVJ010020194.1;JAAVVJ010020229.1;JAAVVJ010020229.1;JAAVVJ010020229.1;JAAVVJ010020245.1;JAAVVJ010020245.1;JAAVVJ010020245.1;JAAVVJ010020245.1;JAAVVJ010020245.1;JAAVVJ010020245.1;JAAVVJ010020245.1;JAAVVJ010020245.1;JAAVVJ010020245.1;JAAVVJ010020265.1;JAAVVJ010020265.1;JAAVVJ010020265.1;JAAVVJ010020265.1;JAAVVJ010020265.1;JAAVVJ010020265.1;JAAVVJ010020279.1;JAAVVJ010020279.1;JAAVVJ010020279.1;JAAVVJ010020279.1;JAAVVJ010020279.1;JAAVVJ010020279.1;JAAVVJ010020279.1;JAAVVJ010020283.1;JAAVVJ010020283.1;JAAVVJ010020283.1;JAAVVJ010020283.1;JAAVVJ010020283.1;JAAVVJ010020284.1;JAAVVJ010020284.1;JAAVVJ010020284.1;JAAVVJ010020284.1;JAAVVJ010020284.1;JAAVVJ010020284.1;JAAVVJ010020298.1;JAAVVJ010020298.1;JAAVVJ010020298.1;JAAVVJ010020298.1;JAAVVJ010020298.1;JAAVVJ010020298.1;JAAVVJ010020298.1;JAAVVJ010020298.1;JAAVVJ010020298.1;JAAVVJ010020326.1;JAAVVJ010020326.1;JAAVVJ010020326.1;JAAVVJ010020326.1;JAAVVJ010020326.1;JAAVVJ010020326.1;JAAVVJ010020345.1;JAAVVJ010020345.1;JAAVVJ010020345.1;JAAVVJ010020345.1;JAAVVJ010020345.1;JAAVVJ010020345.1;JAAVVJ010020345.1;JAAVVJ010020345.1;JAAVVJ010020353.1;JAAVVJ010020353.1;JAAVVJ010020353.1;JAAVVJ010020353.1;JAAVVJ010020353.1;JAAVVJ010020367.1;JAAVVJ010020367.1;JAAVVJ010020367.1;JAAVVJ010020367.1;JAAVVJ010020367.1;JAAVVJ010020367.1;JAAVVJ010020367.1;JAAVVJ010020367.1;JAAVVJ010020385.1;JAAVVJ010020385.1;JAAVVJ010020385.1;JAAVVJ010020385.1;JAAVVJ010020385.1;JAAVVJ010020385.1;JAAVVJ010020385.1;JAAVVJ010020402.1;JAAVVJ010020402.1;JAAVVJ010020402.1;JAAVVJ010020402.1;JAAVVJ010020402.1;JAAVVJ010020421.1;JAAVVJ010020421.1;JAAVVJ010020421.1;JAAVVJ010020421.1;JAAVVJ010020421.1;JAAVVJ010020421.1;JAAVVJ010020421.1;JAAVVJ010020421.1;JAAVVJ010020421.1;JAAVVJ010020421.1;JAAVVJ010020421.1;JAAVVJ010020421.1;JAAVVJ010020444.1;JAAVVJ010020444.1;JAAVVJ010020444.1;JAAVVJ010020444.1;JAAVVJ010020444.1;JAAVVJ010020444.1;JAAVVJ010020455.1;JAAVVJ010020455.1;JAAVVJ010020455.1;JAAVVJ010020455.1;JAAVVJ010020455.1;JAAVVJ010020455.1;JAAVVJ010020455.1;JAAVVJ010020471.1;JAAVVJ010020471.1;JAAVVJ010020471.1;JAAVVJ010020471.1;JAAVVJ010020471.1;JAAVVJ010020471.1;JAAVVJ010020472.1;JAAVVJ010020494.1;JAAVVJ010020495.1;JAAVVJ010020495.1;JAAVVJ010020495.1;JAAVVJ010020495.1;JAAVVJ010020495.1;JAAVVJ010020495.1;JAAVVJ010020495.1;JAAVVJ010020495.1;JAAVVJ010020495.1;JAAVVJ010020495.1;JAAVVJ010020495.1;JAAVVJ010020495.1;JAAVVJ010020495.1;JAAVVJ010020495.1;JAAVVJ010020571.1;JAAVVJ010020571.1;JAAVVJ010020571.1;JAAVVJ010020571.1;JAAVVJ010020571.1;JAAVVJ010020571.1;JAAVVJ010020571.1;JAAVVJ010020571.1;JAAVVJ010020571.1;JAAVVJ010020571.1;JAAVVJ010020571.1;JAAVVJ010020571.1;JAAVVJ010020571.1;JAAVVJ010020571.1;JAAVVJ010020571.1;JAAVVJ010020572.1;JAAVVJ010020572.1;JAAVVJ010020572.1;JAAVVJ010020572.1;JAAVVJ010020572.1;JAAVVJ010020572.1;JAAVVJ010020572.1;JAAVVJ010020579.1;JAAVVJ010020579.1;JAAVVJ010020579.1;JAAVVJ010020579.1;JAAVVJ010020579.1;JAAVVJ010020579.1;JAAVVJ010020579.1;JAAVVJ010020579.1;JAAVVJ010020579.1;JAAVVJ010020579.1;JAAVVJ010020579.1;JAAVVJ010020581.1;JAAVVJ010020581.1;JAAVVJ010020581.1;JAAVVJ010020581.1;JAAVVJ010020581.1;JAAVVJ010020581.1;JAAVVJ010020581.1;JAAVVJ010020581.1;JAAVVJ010020581.1;JAAVVJ010020581.1;JAAVVJ010020581.1;JAAVVJ010020581.1;JAAVVJ010020581.1;JAAVVJ010020581.1;JAAVVJ010020581.1;JAAVVJ010020581.1;JAAVVJ010020581.1;JAAVVJ010020581.1;JAAVVJ010020581.1;JAAVVJ010020581.1;JAAVVJ010020581.1;JAAVVJ010020581.1;JAAVVJ010020581.1;JAAVVJ010020581.1;JAAVVJ010020607.1;JAAVVJ010020607.1;JAAVVJ010020607.1;JAAVVJ010020607.1;JAAVVJ010020607.1;JAAVVJ010020607.1;JAAVVJ010020607.1;JAAVVJ010020607.1;JAAVVJ010020607.1;JAAVVJ010020607.1;JAAVVJ010020607.1;JAAVVJ010020607.1;JAAVVJ010020607.1;JAAVVJ010020607.1;JAAVVJ010020607.1;JAAVVJ010020607.1;JAAVVJ010020607.1;JAAVVJ010020607.1;JAAVVJ010020607.1;JAAVVJ010020607.1;JAAVVJ010020607.1;JAAVVJ010020607.1;JAAVVJ010020607.1;JAAVVJ010020607.1;JAAVVJ010020607.1;JAAVVJ010020607.1;JAAVVJ010020607.1;JAAVVJ010020611.1;JAAVVJ010020611.1;JAAVVJ010020611.1;JAAVVJ010020611.1;JAAVVJ010020614.1;JAAVVJ010020623.1;JAAVVJ010020646.1;JAAVVJ010020646.1;JAAVVJ010020646.1;JAAVVJ010020646.1;JAAVVJ010020646.1;JAAVVJ010020646.1;JAAVVJ010020646.1;JAAVVJ010020651.1;JAAVVJ010020658.1;JAAVVJ010020658.1;JAAVVJ010020658.1;JAAVVJ010020658.1;JAAVVJ010020685.1;JAAVVJ010020685.1;JAAVVJ010020685.1;JAAVVJ010020685.1;JAAVVJ010020685.1;JAAVVJ010020685.1;JAAVVJ010020685.1;JAAVVJ010020685.1;JAAVVJ010020685.1;JAAVVJ010020697.1;JAAVVJ010020697.1;JAAVVJ010020697.1;JAAVVJ010020697.1;JAAVVJ010020697.1;JAAVVJ010020697.1;JAAVVJ010020697.1;JAAVVJ010020697.1;JAAVVJ010020697.1;JAAVVJ010020702.1;JAAVVJ010020702.1;JAAVVJ010020702.1;JAAVVJ010020702.1;JAAVVJ010020702.1;JAAVVJ010020702.1;JAAVVJ010020702.1;JAAVVJ010020702.1;JAAVVJ010020702.1;JAAVVJ010020702.1;JAAVVJ010020702.1;JAAVVJ010020702.1;JAAVVJ010020741.1;JAAVVJ010020741.1;JAAVVJ010020741.1;JAAVVJ010020741.1;JAAVVJ010020741.1;JAAVVJ010020742.1;JAAVVJ010020742.1;JAAVVJ010020742.1;JAAVVJ010020742.1;JAAVVJ010020742.1;JAAVVJ010020742.1;JAAVVJ010020757.1;JAAVVJ010020757.1;JAAVVJ010020757.1;JAAVVJ010020757.1;JAAVVJ010020757.1;JAAVVJ010020757.1;JAAVVJ010020757.1;JAAVVJ010020789.1;JAAVVJ010020789.1;JAAVVJ010020789.1;JAAVVJ010020789.1;JAAVVJ010020789.1;JAAVVJ010020789.1;JAAVVJ010020811.1;JAAVVJ010020811.1;JAAVVJ010020811.1;JAAVVJ010020811.1;JAAVVJ010020811.1;JAAVVJ010020811.1;JAAVVJ010020821.1;JAAVVJ010020821.1;JAAVVJ010020821.1;JAAVVJ010020821.1;JAAVVJ010020821.1;JAAVVJ010020821.1;JAAVVJ010020821.1;JAAVVJ010020838.1;JAAVVJ010020838.1;JAAVVJ010020838.1;JAAVVJ010020838.1;JAAVVJ010020838.1;JAAVVJ010020838.1;JAAVVJ010020838.1;JAAVVJ010020838.1;JAAVVJ010020838.1;JAAVVJ010020871.1;JAAVVJ010020871.1;JAAVVJ010020871.1;JAAVVJ010020871.1;JAAVVJ010020871.1;JAAVVJ010020871.1;JAAVVJ010020871.1;JAAVVJ010020871.1;JAAVVJ010020871.1;JAAVVJ010020871.1;JAAVVJ010020871.1;JAAVVJ010020871.1;JAAVVJ010020871.1;JAAVVJ010020871.1;JAAVVJ010020921.1;JAAVVJ010020921.1;JAAVVJ010020921.1;JAAVVJ010020921.1;JAAVVJ010020921.1;JAAVVJ010020921.1;JAAVVJ010020929.1;JAAVVJ010020929.1;JAAVVJ010020929.1;JAAVVJ010020929.1;JAAVVJ010020929.1;JAAVVJ010020929.1;JAAVVJ010020941.1;JAAVVJ010020941.1;JAAVVJ010020941.1;JAAVVJ010020941.1;JAAVVJ010020941.1;JAAVVJ010020961.1;JAAVVJ010020961.1;JAAVVJ010020961.1;JAAVVJ010020961.1;JAAVVJ010020961.1;JAAVVJ010020970.1;JAAVVJ010020970.1;JAAVVJ010020970.1;JAAVVJ010020970.1;JAAVVJ010020970.1;JAAVVJ010021000.1;JAAVVJ010021000.1;JAAVVJ010021000.1;JAAVVJ010021000.1;JAAVVJ010021000.1;JAAVVJ010021000.1;JAAVVJ010021000.1;JAAVVJ010021000.1;JAAVVJ010021000.1;JAAVVJ010021000.1;JAAVVJ010021000.1;JAAVVJ010021000.1;JAAVVJ010021000.1;JAAVVJ010021000.1;JAAVVJ010021000.1;JAAVVJ010021000.1;JAAVVJ010021000.1;JAAVVJ010021000.1;JAAVVJ010021000.1;JAAVVJ010021000.1;JAAVVJ010021000.1;JAAVVJ010021000.1;JAAVVJ010021000.1;JAAVVJ010021017.1;JAAVVJ010021017.1;JAAVVJ010021017.1;JAAVVJ010021017.1;JAAVVJ010021017.1;JAAVVJ010021017.1;JAAVVJ010021017.1;JAAVVJ010021017.1;JAAVVJ010021031.1;JAAVVJ010021031.1;JAAVVJ010021031.1;JAAVVJ010021031.1;JAAVVJ010021031.1;JAAVVJ010021031.1;JAAVVJ010021031.1;JAAVVJ010021031.1;JAAVVJ010021031.1;JAAVVJ010021031.1;JAAVVJ010021031.1;JAAVVJ010021037.1;JAAVVJ010021037.1;JAAVVJ010021037.1;JAAVVJ010021037.1;JAAVVJ010021037.1;JAAVVJ010021037.1;JAAVVJ010021037.1;JAAVVJ010021037.1;JAAVVJ010021037.1;JAAVVJ010021037.1;JAAVVJ010021037.1;JAAVVJ010021037.1;JAAVVJ010021037.1;JAAVVJ010021037.1;JAAVVJ010021037.1;JAAVVJ010021037.1;JAAVVJ010021037.1;JAAVVJ010021037.1;JAAVVJ010021037.1;JAAVVJ010021037.1;JAAVVJ010021049.1;JAAVVJ010021049.1;JAAVVJ010021049.1;JAAVVJ010021049.1;JAAVVJ010021049.1;JAAVVJ010021049.1;JAAVVJ010021049.1;JAAVVJ010021065.1;JAAVVJ010021065.1;JAAVVJ010021065.1;JAAVVJ010021065.1;JAAVVJ010021065.1;JAAVVJ010021157.1;JAAVVJ010021157.1;JAAVVJ010021157.1;JAAVVJ010021157.1;JAAVVJ010021157.1;JAAVVJ010021157.1;JAAVVJ010021157.1;JAAVVJ010021162.1;JAAVVJ010021215.1;JAAVVJ010021215.1;JAAVVJ010021215.1;JAAVVJ010021215.1;JAAVVJ010021215.1;JAAVVJ010021215.1;JAAVVJ010021215.1;JAAVVJ010021215.1;JAAVVJ010021215.1;JAAVVJ010021215.1;JAAVVJ010021215.1;JAAVVJ010021215.1;JAAVVJ010021238.1;JAAVVJ010021238.1;JAAVVJ010021238.1;JAAVVJ010021238.1;JAAVVJ010021238.1;JAAVVJ010021238.1;JAAVVJ010021293.1;JAAVVJ010021293.1;JAAVVJ010021293.1;JAAVVJ010021293.1;JAAVVJ010021293.1;JAAVVJ010021293.1;JAAVVJ010021311.1;JAAVVJ010021311.1;JAAVVJ010021311.1;JAAVVJ010021311.1;JAAVVJ010021311.1;JAAVVJ010021313.1;JAAVVJ010021313.1;JAAVVJ010021313.1;JAAVVJ010021313.1;JAAVVJ010021313.1;JAAVVJ010021313.1;JAAVVJ010021313.1;JAAVVJ010021313.1;JAAVVJ010021313.1;JAAVVJ010021313.1;JAAVVJ010021313.1;JAAVVJ010021313.1;JAAVVJ010021313.1;JAAVVJ010021313.1;JAAVVJ010021313.1;JAAVVJ010021313.1;JAAVVJ010021313.1;JAAVVJ010021313.1;JAAVVJ010021313.1;JAAVVJ010021313.1;JAAVVJ010021313.1;JAAVVJ010021313.1;JAAVVJ010021313.1;JAAVVJ010021313.1;JAAVVJ010021313.1;JAAVVJ010021313.1;JAAVVJ010021313.1;JAAVVJ010021313.1;JAAVVJ010021313.1;JAAVVJ010021313.1;JAAVVJ010021336.1;JAAVVJ010021336.1;JAAVVJ010021336.1;JAAVVJ010021336.1;JAAVVJ010021336.1;JAAVVJ010021336.1;JAAVVJ010021336.1;JAAVVJ010021336.1;JAAVVJ010021349.1;JAAVVJ010021349.1;JAAVVJ010021349.1;JAAVVJ010021349.1;JAAVVJ010021349.1;JAAVVJ010021349.1;JAAVVJ010021349.1;JAAVVJ010021349.1;JAAVVJ010021349.1;JAAVVJ010021349.1;JAAVVJ010021349.1;JAAVVJ010021349.1;JAAVVJ010021349.1;JAAVVJ010021349.1;JAAVVJ010021349.1;JAAVVJ010021349.1;JAAVVJ010021349.1;JAAVVJ010021349.1;JAAVVJ010021349.1;JAAVVJ010021390.1;JAAVVJ010021390.1;JAAVVJ010021390.1;JAAVVJ010021390.1;JAAVVJ010021390.1;JAAVVJ010021390.1;JAAVVJ010021390.1;JAAVVJ010021394.1;JAAVVJ010021394.1;JAAVVJ010021394.1;JAAVVJ010021400.1;JAAVVJ010021400.1;JAAVVJ010021400.1;JAAVVJ010021400.1;JAAVVJ010021400.1;JAAVVJ010021400.1;JAAVVJ010021400.1;JAAVVJ010021400.1;JAAVVJ010021400.1;JAAVVJ010021405.1;JAAVVJ010021405.1;JAAVVJ010021405.1;JAAVVJ010021405.1;JAAVVJ010021405.1;JAAVVJ010021405.1;JAAVVJ010021405.1;JAAVVJ010021405.1;JAAVVJ010021405.1;JAAVVJ010021405.1;JAAVVJ010021405.1;JAAVVJ010021405.1;JAAVVJ010021405.1;JAAVVJ010021405.1;JAAVVJ010021405.1;JAAVVJ010021405.1;JAAVVJ010021405.1;JAAVVJ010021405.1;JAAVVJ010021409.1;JAAVVJ010021409.1;JAAVVJ010021409.1;JAAVVJ010021409.1;JAAVVJ010021409.1;JAAVVJ010021418.1;JAAVVJ010021418.1;JAAVVJ010021418.1;JAAVVJ010021418.1;JAAVVJ010021418.1;JAAVVJ010021418.1;JAAVVJ010021418.1;JAAVVJ010021418.1;JAAVVJ010021418.1;JAAVVJ010021418.1;JAAVVJ010021418.1;JAAVVJ010021418.1;JAAVVJ010021418.1;JAAVVJ010021418.1;JAAVVJ010021418.1;JAAVVJ010021418.1;JAAVVJ010021418.1;JAAVVJ010021418.1;JAAVVJ010021418.1;JAAVVJ010021418.1;JAAVVJ010021423.1;JAAVVJ010021423.1;JAAVVJ010021423.1;JAAVVJ010021423.1;JAAVVJ010021423.1;JAAVVJ010021423.1;JAAVVJ010021423.1;JAAVVJ010021423.1;JAAVVJ010021423.1;JAAVVJ010021423.1;JAAVVJ010021423.1;JAAVVJ010021423.1;JAAVVJ010021423.1;JAAVVJ010021424.1;JAAVVJ010021424.1;JAAVVJ010021424.1;JAAVVJ010021424.1;JAAVVJ010021424.1;JAAVVJ010021424.1;JAAVVJ010021424.1;JAAVVJ010021424.1;JAAVVJ010021429.1;JAAVVJ010021429.1;JAAVVJ010021429.1;JAAVVJ010021429.1;JAAVVJ010021429.1;JAAVVJ010021429.1;JAAVVJ010021429.1;JAAVVJ010021431.1;JAAVVJ010021431.1;JAAVVJ010021431.1;JAAVVJ010021431.1;JAAVVJ010021431.1;JAAVVJ010021437.1;JAAVVJ010021437.1;JAAVVJ010021437.1;JAAVVJ010021437.1;JAAVVJ010021437.1;JAAVVJ010021437.1;JAAVVJ010021437.1;JAAVVJ010021437.1;JAAVVJ010021437.1;JAAVVJ010021437.1;JAAVVJ010021437.1;JAAVVJ010021437.1;JAAVVJ010021437.1;JAAVVJ010021437.1;JAAVVJ010021437.1;JAAVVJ010021437.1;JAAVVJ010021437.1;JAAVVJ010021437.1;JAAVVJ010021449.1;JAAVVJ010021449.1;JAAVVJ010021449.1;JAAVVJ010021449.1;JAAVVJ010021449.1;JAAVVJ010021453.1;JAAVVJ010021453.1;JAAVVJ010021453.1;JAAVVJ010021453.1;JAAVVJ010021453.1;JAAVVJ010021453.1;JAAVVJ010021453.1;JAAVVJ010021453.1;JAAVVJ010021453.1;JAAVVJ010021453.1;JAAVVJ010021464.1;JAAVVJ010021464.1;JAAVVJ010021464.1;JAAVVJ010021464.1;JAAVVJ010021464.1;JAAVVJ010021464.1;JAAVVJ010021464.1;JAAVVJ010021464.1;JAAVVJ010021464.1;JAAVVJ010021464.1;JAAVVJ010021464.1;JAAVVJ010021464.1;JAAVVJ010021468.1;JAAVVJ010021468.1;JAAVVJ010021468.1;JAAVVJ010021479.1;JAAVVJ010021479.1;JAAVVJ010021479.1;JAAVVJ010021479.1;JAAVVJ010021479.1;JAAVVJ010021490.1;JAAVVJ010021490.1;JAAVVJ010021490.1;JAAVVJ010021513.1;JAAVVJ010021513.1;JAAVVJ010021513.1;JAAVVJ010021513.1;JAAVVJ010021513.1;JAAVVJ010021525.1;JAAVVJ010021525.1;JAAVVJ010021525.1;JAAVVJ010021525.1;JAAVVJ010021525.1;JAAVVJ010021525.1;JAAVVJ010021525.1;JAAVVJ010021525.1;JAAVVJ010021525.1;JAAVVJ010021525.1;JAAVVJ010021525.1;JAAVVJ010021525.1;JAAVVJ010021525.1;JAAVVJ010021525.1;JAAVVJ010021525.1;JAAVVJ010021525.1;JAAVVJ010021558.1;JAAVVJ010021558.1;JAAVVJ010021558.1;JAAVVJ010021558.1;JAAVVJ010021558.1;JAAVVJ010021558.1;JAAVVJ010021558.1;JAAVVJ010021558.1;JAAVVJ010021558.1;JAAVVJ010021558.1;JAAVVJ010021558.1;JAAVVJ010021558.1;JAAVVJ010021558.1;JAAVVJ010021558.1;JAAVVJ010021558.1;JAAVVJ010021597.1;JAAVVJ010021597.1;JAAVVJ010021597.1;JAAVVJ010021597.1;JAAVVJ010021597.1;JAAVVJ010021597.1;JAAVVJ010021597.1;JAAVVJ010021597.1;JAAVVJ010021597.1;JAAVVJ010021597.1;JAAVVJ010021597.1;JAAVVJ010021597.1;JAAVVJ010021597.1;JAAVVJ010021597.1;JAAVVJ010021597.1;JAAVVJ010021602.1;JAAVVJ010021602.1;JAAVVJ010021602.1;JAAVVJ010021602.1;JAAVVJ010021602.1;JAAVVJ010021602.1;JAAVVJ010021602.1;JAAVVJ010021602.1;JAAVVJ010021602.1;JAAVVJ010021602.1;JAAVVJ010021602.1;JAAVVJ010021602.1;JAAVVJ010021602.1;JAAVVJ010021602.1;JAAVVJ010021602.1;JAAVVJ010021602.1;JAAVVJ010021602.1;JAAVVJ010021605.1;JAAVVJ010021605.1;JAAVVJ010021605.1;JAAVVJ010021605.1;JAAVVJ010021605.1;JAAVVJ010021605.1;JAAVVJ010021605.1;JAAVVJ010021605.1;JAAVVJ010021605.1;JAAVVJ010021605.1;JAAVVJ010021608.1;JAAVVJ010021608.1;JAAVVJ010021608.1;JAAVVJ010021608.1;JAAVVJ010021608.1;JAAVVJ010021608.1;JAAVVJ010021608.1;JAAVVJ010021608.1;JAAVVJ010021608.1;JAAVVJ010021608.1;JAAVVJ010021634.1;JAAVVJ010021634.1;JAAVVJ010021634.1;JAAVVJ010021634.1;JAAVVJ010021634.1;JAAVVJ010021634.1;JAAVVJ010021634.1;JAAVVJ010021634.1;JAAVVJ010021634.1;JAAVVJ010021634.1;JAAVVJ010021634.1;JAAVVJ010021634.1;JAAVVJ010021634.1;JAAVVJ010021634.1;JAAVVJ010021634.1;JAAVVJ010021634.1;JAAVVJ010021634.1;JAAVVJ010021634.1;JAAVVJ010021634.1;JAAVVJ010021634.1;JAAVVJ010021634.1;JAAVVJ010021634.1;JAAVVJ010021634.1;JAAVVJ010021671.1;JAAVVJ010021671.1;JAAVVJ010021671.1;JAAVVJ010021671.1;JAAVVJ010021671.1;JAAVVJ010021671.1;JAAVVJ010021682.1;JAAVVJ010021682.1;JAAVVJ010021682.1;JAAVVJ010021682.1;JAAVVJ010021682.1;JAAVVJ010021682.1;JAAVVJ010021682.1;JAAVVJ010021682.1;JAAVVJ010021682.1;JAAVVJ010021682.1;JAAVVJ010021682.1;JAAVVJ010021683.1;JAAVVJ010021683.1;JAAVVJ010021683.1;JAAVVJ010021683.1;JAAVVJ010021683.1;JAAVVJ010021683.1;JAAVVJ010021683.1;JAAVVJ010021683.1;JAAVVJ010021683.1;JAAVVJ010021683.1;JAAVVJ010021683.1;JAAVVJ010021683.1;JAAVVJ010021683.1;JAAVVJ010021683.1;JAAVVJ010021683.1;JAAVVJ010021683.1;JAAVVJ010021683.1;JAAVVJ010021683.1;JAAVVJ010021683.1;JAAVVJ010021683.1;JAAVVJ010021683.1;JAAVVJ010021683.1;JAAVVJ010021683.1;JAAVVJ010021683.1;JAAVVJ010021683.1;JAAVVJ010021683.1;JAAVVJ010021683.1;JAAVVJ010021683.1;JAAVVJ010021683.1;JAAVVJ010021683.1;JAAVVJ010021683.1;JAAVVJ010021683.1;JAAVVJ010021683.1;JAAVVJ010021683.1;JAAVVJ010021683.1;JAAVVJ010021683.1;JAAVVJ010021683.1;JAAVVJ010021683.1;JAAVVJ010021683.1;JAAVVJ010021683.1;JAAVVJ010021683.1;JAAVVJ010021683.1;JAAVVJ010021683.1;JAAVVJ010021683.1;JAAVVJ010021683.1;JAAVVJ010021683.1;JAAVVJ010021683.1;JAAVVJ010021683.1;JAAVVJ010021683.1;JAAVVJ010021683.1;JAAVVJ010021683.1;JAAVVJ010021683.1;JAAVVJ010021683.1;JAAVVJ010021683.1;JAAVVJ010021683.1;JAAVVJ010021683.1;JAAVVJ010021683.1;JAAVVJ010021683.1;JAAVVJ010021683.1;JAAVVJ010021683.1;JAAVVJ010021683.1;JAAVVJ010021683.1;JAAVVJ010021683.1;JAAVVJ010021683.1;JAAVVJ010021683.1;JAAVVJ010021683.1;JAAVVJ010021683.1;JAAVVJ010021683.1;JAAVVJ010021683.1;JAAVVJ010021683.1;JAAVVJ010021683.1;JAAVVJ010021683.1;JAAVVJ010021683.1;JAAVVJ010021683.1;JAAVVJ010021683.1;JAAVVJ010021691.1;JAAVVJ010021691.1;JAAVVJ010021691.1;JAAVVJ010021691.1;JAAVVJ010021691.1;JAAVVJ010021691.1;JAAVVJ010021691.1;JAAVVJ010021708.1;JAAVVJ010021708.1;JAAVVJ010021708.1;JAAVVJ010021708.1;JAAVVJ010021708.1;JAAVVJ010021708.1;JAAVVJ010021708.1;JAAVVJ010021708.1;JAAVVJ010021708.1;JAAVVJ010021708.1;JAAVVJ010021708.1;JAAVVJ010021708.1;JAAVVJ010021708.1;JAAVVJ010021708.1;JAAVVJ010021708.1;JAAVVJ010021708.1;JAAVVJ010021708.1;JAAVVJ010021708.1;JAAVVJ010021708.1;JAAVVJ010021712.1;JAAVVJ010021712.1;JAAVVJ010021727.1;JAAVVJ010021727.1;JAAVVJ010021773.1;JAAVVJ010021773.1;JAAVVJ010021773.1;JAAVVJ010021773.1;JAAVVJ010021773.1;JAAVVJ010021773.1;JAAVVJ010021773.1;JAAVVJ010021773.1;JAAVVJ010021773.1;JAAVVJ010021773.1;JAAVVJ010021773.1;JAAVVJ010021784.1;JAAVVJ010021784.1;JAAVVJ010021784.1;JAAVVJ010021784.1;JAAVVJ010021784.1;JAAVVJ010021784.1;JAAVVJ010021784.1;JAAVVJ010021784.1;JAAVVJ010021784.1;JAAVVJ010021784.1;JAAVVJ010021784.1;JAAVVJ010021784.1;JAAVVJ010021784.1;JAAVVJ010021796.1;JAAVVJ010021796.1;JAAVVJ010021796.1;JAAVVJ010021796.1;JAAVVJ010021796.1;JAAVVJ010021800.1;JAAVVJ010021800.1;JAAVVJ010021800.1;JAAVVJ010021800.1;JAAVVJ010021800.1;JAAVVJ010021800.1;JAAVVJ010021800.1;JAAVVJ010021800.1;JAAVVJ010021800.1;JAAVVJ010021800.1;JAAVVJ010021800.1;JAAVVJ010021800.1;JAAVVJ010021835.1;JAAVVJ010021835.1;JAAVVJ010021835.1;JAAVVJ010021835.1;JAAVVJ010021835.1;JAAVVJ010021835.1;JAAVVJ010021835.1;JAAVVJ010021835.1;JAAVVJ010021835.1;JAAVVJ010021835.1;JAAVVJ010021837.1;JAAVVJ010021837.1;JAAVVJ010021837.1;JAAVVJ010021837.1;JAAVVJ010021837.1;JAAVVJ010021841.1;JAAVVJ010021841.1;JAAVVJ010021841.1;JAAVVJ010021841.1;JAAVVJ010021841.1;JAAVVJ010021841.1;JAAVVJ010021841.1;JAAVVJ010021841.1;JAAVVJ010021841.1;JAAVVJ010021841.1;JAAVVJ010021841.1;JAAVVJ010021841.1;JAAVVJ010021851.1;JAAVVJ010021851.1;JAAVVJ010021851.1;JAAVVJ010021851.1;JAAVVJ010021851.1;JAAVVJ010021851.1;JAAVVJ010021851.1;JAAVVJ010021851.1;JAAVVJ010021851.1;JAAVVJ010021851.1;JAAVVJ010021865.1;JAAVVJ010021865.1;JAAVVJ010021865.1;JAAVVJ010021865.1;JAAVVJ010021865.1;JAAVVJ010021895.1;JAAVVJ010021895.1;JAAVVJ010021895.1;JAAVVJ010021895.1;JAAVVJ010021895.1;JAAVVJ010021897.1;JAAVVJ010021897.1;JAAVVJ010021897.1;JAAVVJ010021897.1;JAAVVJ010021897.1;JAAVVJ010021897.1;JAAVVJ010021917.1;JAAVVJ010021917.1;JAAVVJ010021917.1;JAAVVJ010021917.1;JAAVVJ010021939.1;JAAVVJ010021939.1;JAAVVJ010021939.1;JAAVVJ010021939.1;JAAVVJ010021939.1;JAAVVJ010021939.1;JAAVVJ010021939.1;JAAVVJ010021941.1;JAAVVJ010021941.1;JAAVVJ010021941.1;JAAVVJ010021941.1;JAAVVJ010021941.1;JAAVVJ010021941.1;JAAVVJ010021952.1;JAAVVJ010021952.1;JAAVVJ010021952.1;JAAVVJ010021952.1;JAAVVJ010021952.1;JAAVVJ010021952.1;JAAVVJ010021952.1;JAAVVJ010021952.1;JAAVVJ010021952.1;JAAVVJ010021952.1;JAAVVJ010021952.1;JAAVVJ010021952.1;JAAVVJ010021952.1;JAAVVJ010021952.1;JAAVVJ010021952.1;JAAVVJ010021952.1;JAAVVJ010021952.1;JAAVVJ010021952.1;JAAVVJ010021952.1;JAAVVJ010021952.1;JAAVVJ010021952.1;JAAVVJ010021952.1;JAAVVJ010021952.1;JAAVVJ010021958.1;JAAVVJ010021958.1;JAAVVJ010021958.1;JAAVVJ010021958.1;JAAVVJ010021958.1;JAAVVJ010021958.1;JAAVVJ010021958.1;JAAVVJ010021958.1;JAAVVJ010021958.1;JAAVVJ010021958.1;JAAVVJ010021958.1;JAAVVJ010021958.1;JAAVVJ010021958.1;JAAVVJ010021970.1;JAAVVJ010021970.1;JAAVVJ010021970.1;JAAVVJ010021970.1;JAAVVJ010021970.1;JAAVVJ010021973.1;JAAVVJ010021973.1;JAAVVJ010021973.1;JAAVVJ010021973.1;JAAVVJ010021973.1;JAAVVJ010021973.1;JAAVVJ010021973.1;JAAVVJ010021973.1;JAAVVJ010021973.1;JAAVVJ010021973.1;JAAVVJ010021973.1;JAAVVJ010021973.1;JAAVVJ010021973.1;JAAVVJ010021981.1;JAAVVJ010021981.1;JAAVVJ010021981.1;JAAVVJ010021981.1;JAAVVJ010021981.1;JAAVVJ010021981.1;JAAVVJ010021981.1;JAAVVJ010021981.1;JAAVVJ010021981.1;JAAVVJ010021981.1;JAAVVJ010021981.1;JAAVVJ010021981.1;JAAVVJ010021981.1;JAAVVJ010021981.1;JAAVVJ010021981.1;JAAVVJ010021981.1;JAAVVJ010021981.1;JAAVVJ010021982.1;JAAVVJ010021982.1;JAAVVJ010021982.1;JAAVVJ010021982.1;JAAVVJ010021982.1;JAAVVJ010021993.1;JAAVVJ010021993.1;JAAVVJ010021993.1;JAAVVJ010021993.1;JAAVVJ010021993.1;JAAVVJ010021993.1;JAAVVJ010021993.1;JAAVVJ010021993.1;JAAVVJ010021998.1;JAAVVJ010021998.1;JAAVVJ010021998.1;JAAVVJ010021998.1;JAAVVJ010021998.1;JAAVVJ010021999.1;JAAVVJ010021999.1;JAAVVJ010021999.1;JAAVVJ010021999.1;JAAVVJ010021999.1;JAAVVJ010021999.1;JAAVVJ010021999.1;JAAVVJ010021999.1;JAAVVJ010021999.1;JAAVVJ010021999.1;JAAVVJ010021999.1;JAAVVJ010021999.1;JAAVVJ010021999.1;JAAVVJ010021999.1;JAAVVJ010022001.1;JAAVVJ010022001.1;JAAVVJ010022001.1;JAAVVJ010022001.1;JAAVVJ010022001.1;JAAVVJ010022001.1;JAAVVJ010022001.1;JAAVVJ010022001.1;JAAVVJ010022007.1;JAAVVJ010022007.1;JAAVVJ010022007.1;JAAVVJ010022007.1;JAAVVJ010022007.1;JAAVVJ010022007.1;JAAVVJ010022007.1;JAAVVJ010022007.1;JAAVVJ010022007.1;JAAVVJ010022015.1;JAAVVJ010022015.1;JAAVVJ010022015.1;JAAVVJ010022015.1;JAAVVJ010022015.1;JAAVVJ010022015.1;JAAVVJ010022015.1;JAAVVJ010022015.1;JAAVVJ010022015.1;JAAVVJ010022015.1;JAAVVJ010022015.1;JAAVVJ010022015.1;JAAVVJ010022015.1;JAAVVJ010022015.1;JAAVVJ010022015.1;JAAVVJ010022015.1;JAAVVJ010022015.1;JAAVVJ010022015.1;JAAVVJ010022015.1;JAAVVJ010022015.1;JAAVVJ010022015.1;JAAVVJ010022015.1;JAAVVJ010022015.1;JAAVVJ010022015.1;JAAVVJ010022028.1;JAAVVJ010022028.1;JAAVVJ010022028.1;JAAVVJ010022028.1;JAAVVJ010022028.1;JAAVVJ010022028.1;JAAVVJ010022028.1;JAAVVJ010022057.1;JAAVVJ010022057.1;JAAVVJ010022057.1;JAAVVJ010022057.1;JAAVVJ010022057.1;JAAVVJ010022077.1;JAAVVJ010022077.1;JAAVVJ010022077.1;JAAVVJ010022077.1;JAAVVJ010022077.1;JAAVVJ010022077.1;JAAVVJ010022077.1;JAAVVJ010022077.1;JAAVVJ010022077.1;JAAVVJ010022077.1;JAAVVJ010022077.1;JAAVVJ010022077.1;JAAVVJ010022077.1;JAAVVJ010022077.1;JAAVVJ010022077.1;JAAVVJ010022077.1;JAAVVJ010022077.1;JAAVVJ010022077.1;JAAVVJ010022077.1;JAAVVJ010022088.1;JAAVVJ010022088.1;JAAVVJ010022088.1;JAAVVJ010022088.1;JAAVVJ010022088.1;JAAVVJ010022088.1;JAAVVJ010022088.1;JAAVVJ010022091.1;JAAVVJ010022091.1;JAAVVJ010022091.1;JAAVVJ010022091.1;JAAVVJ010022091.1;JAAVVJ010022091.1;JAAVVJ010022091.1;JAAVVJ010022093.1;JAAVVJ010022093.1;JAAVVJ010022093.1;JAAVVJ010022093.1;JAAVVJ010022093.1;JAAVVJ010022093.1;JAAVVJ010022093.1;JAAVVJ010022093.1;JAAVVJ010022093.1;JAAVVJ010022093.1;JAAVVJ010022095.1;JAAVVJ010022095.1;JAAVVJ010022095.1;JAAVVJ010022095.1;JAAVVJ010022095.1;JAAVVJ010022095.1;JAAVVJ010022095.1;JAAVVJ010022100.1;JAAVVJ010022100.1;JAAVVJ010022100.1;JAAVVJ010022100.1;JAAVVJ010022100.1;JAAVVJ010022100.1;JAAVVJ010022119.1;JAAVVJ010022177.1;JAAVVJ010022183.1;JAAVVJ010022183.1;JAAVVJ010022183.1;JAAVVJ010022183.1;JAAVVJ010022183.1;JAAVVJ010022183.1;JAAVVJ010022183.1;JAAVVJ010022183.1;JAAVVJ010022183.1;JAAVVJ010022183.1;JAAVVJ010022183.1;JAAVVJ010022193.1;JAAVVJ010022193.1;JAAVVJ010022193.1;JAAVVJ010022193.1;JAAVVJ010022193.1;JAAVVJ010022193.1;JAAVVJ010022193.1;JAAVVJ010022193.1;JAAVVJ010022193.1;JAAVVJ010022193.1;JAAVVJ010022193.1;JAAVVJ010022193.1;JAAVVJ010022193.1;JAAVVJ010022193.1;JAAVVJ010022193.1;JAAVVJ010022193.1;JAAVVJ010022193.1;JAAVVJ010022193.1;JAAVVJ010022193.1;JAAVVJ010022193.1;JAAVVJ010022193.1;JAAVVJ010022193.1;JAAVVJ010022193.1;JAAVVJ010022193.1;JAAVVJ010022193.1;JAAVVJ010022193.1;JAAVVJ010022193.1;JAAVVJ010022193.1;JAAVVJ010022193.1;JAAVVJ010022193.1;JAAVVJ010022193.1;JAAVVJ010022193.1;JAAVVJ010022193.1;JAAVVJ010022193.1;JAAVVJ010022195.1;JAAVVJ010022195.1;JAAVVJ010022195.1;JAAVVJ010022195.1;JAAVVJ010022195.1;JAAVVJ010022198.1;JAAVVJ010022198.1;JAAVVJ010022198.1;JAAVVJ010022198.1;JAAVVJ010022198.1;JAAVVJ010022198.1;JAAVVJ010022198.1;JAAVVJ010022198.1;JAAVVJ010022198.1;JAAVVJ010022205.1;JAAVVJ010022205.1;JAAVVJ010022205.1;JAAVVJ010022205.1;JAAVVJ010022205.1;JAAVVJ010022254.1;JAAVVJ010022254.1;JAAVVJ010022254.1;JAAVVJ010022254.1;JAAVVJ010022254.1;JAAVVJ010022254.1;JAAVVJ010022254.1;JAAVVJ010022254.1;JAAVVJ010022254.1;JAAVVJ010022269.1;JAAVVJ010022269.1;JAAVVJ010022269.1;JAAVVJ010022269.1;JAAVVJ010022269.1;JAAVVJ010022269.1;JAAVVJ010022269.1;JAAVVJ010022269.1;JAAVVJ010022269.1;JAAVVJ010022296.1;JAAVVJ010022296.1;JAAVVJ010022296.1;JAAVVJ010022296.1;JAAVVJ010022296.1;JAAVVJ010022296.1;JAAVVJ010022296.1;JAAVVJ010022297.1;JAAVVJ010022297.1;JAAVVJ010022297.1;JAAVVJ010022297.1;JAAVVJ010022297.1;JAAVVJ010022297.1;JAAVVJ010022297.1;JAAVVJ010022343.1;JAAVVJ010022343.1;JAAVVJ010022343.1;JAAVVJ010022343.1;JAAVVJ010022343.1;JAAVVJ010022343.1;JAAVVJ010022343.1;JAAVVJ010022343.1;JAAVVJ010022343.1;JAAVVJ010022344.1;JAAVVJ010022344.1;JAAVVJ010022344.1;JAAVVJ010022344.1;JAAVVJ010022344.1;JAAVVJ010022344.1;JAAVVJ010022366.1;JAAVVJ010022366.1;JAAVVJ010022366.1;JAAVVJ010022366.1;JAAVVJ010022370.1;JAAVVJ010022370.1;JAAVVJ010022370.1;JAAVVJ010022370.1;JAAVVJ010022370.1;JAAVVJ010022387.1;JAAVVJ010022387.1;JAAVVJ010022387.1;JAAVVJ010022387.1;JAAVVJ010022387.1;JAAVVJ010022387.1;JAAVVJ010022390.1;JAAVVJ010022390.1;JAAVVJ010022390.1;JAAVVJ010022390.1;JAAVVJ010022396.1;JAAVVJ010022396.1;JAAVVJ010022396.1;JAAVVJ010022396.1;JAAVVJ010022396.1;JAAVVJ010022396.1;JAAVVJ010022396.1;JAAVVJ010022407.1;JAAVVJ010022407.1;JAAVVJ010022407.1;JAAVVJ010022407.1;JAAVVJ010022407.1;JAAVVJ010022407.1;JAAVVJ010022441.1;JAAVVJ010022441.1;JAAVVJ010022441.1;JAAVVJ010022441.1;JAAVVJ010022441.1;JAAVVJ010022441.1;JAAVVJ010022441.1;JAAVVJ010022441.1;JAAVVJ010022454.1;JAAVVJ010022454.1;JAAVVJ010022454.1;JAAVVJ010022454.1;JAAVVJ010022454.1;JAAVVJ010022458.1;JAAVVJ010022458.1;JAAVVJ010022458.1;JAAVVJ010022458.1;JAAVVJ010022458.1;JAAVVJ010022458.1;JAAVVJ010022481.1;JAAVVJ010022481.1;JAAVVJ010022481.1;JAAVVJ010022481.1;JAAVVJ010022481.1;JAAVVJ010022483.1;JAAVVJ010022483.1;JAAVVJ010022483.1;JAAVVJ010022483.1;JAAVVJ010022483.1;JAAVVJ010022483.1;JAAVVJ010022514.1;JAAVVJ010022514.1;JAAVVJ010022514.1;JAAVVJ010022514.1;JAAVVJ010022514.1;JAAVVJ010022514.1;JAAVVJ010022514.1;JAAVVJ010022514.1;JAAVVJ010022514.1;JAAVVJ010022514.1;JAAVVJ010022514.1;JAAVVJ010022514.1;JAAVVJ010022514.1;JAAVVJ010022514.1;JAAVVJ010022514.1;JAAVVJ010022535.1;JAAVVJ010022535.1;JAAVVJ010022535.1;JAAVVJ010022535.1;JAAVVJ010022535.1;JAAVVJ010022535.1;JAAVVJ010022535.1;JAAVVJ010022544.1;JAAVVJ010022544.1;JAAVVJ010022544.1;JAAVVJ010022544.1;JAAVVJ010022544.1;JAAVVJ010022544.1;JAAVVJ010022565.1;JAAVVJ010022565.1;JAAVVJ010022565.1;JAAVVJ010022565.1;JAAVVJ010022565.1;JAAVVJ010022565.1;JAAVVJ010022565.1;JAAVVJ010022567.1;JAAVVJ010022567.1;JAAVVJ010022567.1;JAAVVJ010022567.1;JAAVVJ010022567.1;JAAVVJ010022567.1;JAAVVJ010022567.1;JAAVVJ010022567.1;JAAVVJ010022569.1;JAAVVJ010022569.1;JAAVVJ010022569.1;JAAVVJ010022569.1;JAAVVJ010022569.1;JAAVVJ010022569.1;JAAVVJ010022569.1;JAAVVJ010022569.1;JAAVVJ010022569.1;JAAVVJ010022569.1;JAAVVJ010022569.1;JAAVVJ010022569.1;JAAVVJ010022569.1;JAAVVJ010022569.1;JAAVVJ010022569.1;JAAVVJ010022569.1;JAAVVJ010022569.1;JAAVVJ010022569.1;JAAVVJ010022569.1;JAAVVJ010022569.1;JAAVVJ010022569.1;JAAVVJ010022569.1;JAAVVJ010022569.1;JAAVVJ010022569.1;JAAVVJ010022638.1;JAAVVJ010022638.1;JAAVVJ010022638.1;JAAVVJ010022638.1;JAAVVJ010022643.1;JAAVVJ010022643.1;JAAVVJ010022643.1;JAAVVJ010022643.1;JAAVVJ010022643.1;JAAVVJ010022706.1;JAAVVJ010022706.1;JAAVVJ010022706.1;JAAVVJ010022706.1;JAAVVJ010022706.1;JAAVVJ010022706.1;JAAVVJ010022708.1;JAAVVJ010022708.1;JAAVVJ010022708.1;JAAVVJ010022708.1;JAAVVJ010022732.1;JAAVVJ010022732.1;JAAVVJ010022732.1;JAAVVJ010022732.1;JAAVVJ010022732.1;JAAVVJ010022741.1;JAAVVJ010022741.1;JAAVVJ010022741.1;JAAVVJ010022741.1;JAAVVJ010022741.1;JAAVVJ010022741.1;JAAVVJ010022741.1;JAAVVJ010022741.1;JAAVVJ010022741.1;JAAVVJ010022741.1;JAAVVJ010022741.1;JAAVVJ010022741.1;JAAVVJ010022741.1;JAAVVJ010022746.1;JAAVVJ010022746.1;JAAVVJ010022746.1;JAAVVJ010022746.1;JAAVVJ010022746.1;JAAVVJ010022746.1;JAAVVJ010022746.1;JAAVVJ010022750.1;JAAVVJ010022750.1;JAAVVJ010022750.1;JAAVVJ010022750.1;JAAVVJ010022750.1;JAAVVJ010022750.1;JAAVVJ010022750.1;JAAVVJ010022750.1;JAAVVJ010022750.1;JAAVVJ010022750.1;JAAVVJ010022750.1;JAAVVJ010022750.1;JAAVVJ010022750.1;JAAVVJ010022767.1;JAAVVJ010022767.1;JAAVVJ010022767.1;JAAVVJ010022767.1;JAAVVJ010022767.1;JAAVVJ010022767.1;JAAVVJ010022767.1;JAAVVJ010022767.1;JAAVVJ010022767.1;JAAVVJ010022767.1;JAAVVJ010022767.1;JAAVVJ010022767.1;JAAVVJ010022767.1;JAAVVJ010022790.1;JAAVVJ010022790.1;JAAVVJ010022790.1;JAAVVJ010022790.1;JAAVVJ010022790.1;JAAVVJ010022790.1;JAAVVJ010022790.1;JAAVVJ010022820.1;JAAVVJ010022820.1;JAAVVJ010022820.1;JAAVVJ010022820.1;JAAVVJ010022820.1;JAAVVJ010022820.1;JAAVVJ010022820.1;JAAVVJ010022852.1;JAAVVJ010022852.1;JAAVVJ010022852.1;JAAVVJ010022852.1;JAAVVJ010022852.1;JAAVVJ010022852.1;JAAVVJ010022853.1;JAAVVJ010022853.1;JAAVVJ010022853.1;JAAVVJ010022853.1;JAAVVJ010022853.1;JAAVVJ010022853.1;JAAVVJ010022855.1;JAAVVJ010022855.1;JAAVVJ010022855.1;JAAVVJ010022855.1;JAAVVJ010022855.1;JAAVVJ010022855.1;JAAVVJ010022874.1;JAAVVJ010022897.1;JAAVVJ010022897.1;JAAVVJ010022897.1;JAAVVJ010022897.1;JAAVVJ010022897.1;JAAVVJ010022902.1;JAAVVJ010022902.1;JAAVVJ010022902.1;JAAVVJ010022902.1;JAAVVJ010022902.1;JAAVVJ010022902.1;JAAVVJ010022902.1;JAAVVJ010022902.1;JAAVVJ010022902.1;JAAVVJ010022912.1;JAAVVJ010022912.1;JAAVVJ010022912.1;JAAVVJ010022912.1;JAAVVJ010022912.1;JAAVVJ010022913.1;JAAVVJ010022913.1;JAAVVJ010022913.1;JAAVVJ010022913.1;JAAVVJ010022913.1;JAAVVJ010022913.1;JAAVVJ010022913.1;JAAVVJ010022919.1;JAAVVJ010022919.1;JAAVVJ010022919.1;JAAVVJ010022928.1;JAAVVJ010022928.1;JAAVVJ010022928.1;JAAVVJ010022928.1;JAAVVJ010022958.1;JAAVVJ010022958.1;JAAVVJ010022958.1;JAAVVJ010022958.1;JAAVVJ010022958.1;JAAVVJ010022990.1;JAAVVJ010022990.1;JAAVVJ010022990.1;JAAVVJ010022990.1;JAAVVJ010022990.1;JAAVVJ010022990.1;JAAVVJ010023020.1;JAAVVJ010023020.1;JAAVVJ010023020.1;JAAVVJ010023020.1;JAAVVJ010023020.1;JAAVVJ010023020.1;JAAVVJ010023020.1;JAAVVJ010023020.1;JAAVVJ010023020.1;JAAVVJ010023038.1;JAAVVJ010023038.1;JAAVVJ010023038.1;JAAVVJ010023038.1;JAAVVJ010023038.1;JAAVVJ010023046.1;JAAVVJ010023046.1;JAAVVJ010023046.1;JAAVVJ010023046.1;JAAVVJ010023046.1;JAAVVJ010023046.1;JAAVVJ010023046.1;JAAVVJ010023046.1;JAAVVJ010023046.1;JAAVVJ010023046.1;JAAVVJ010023046.1;JAAVVJ010023046.1;JAAVVJ010023046.1;JAAVVJ010023046.1;JAAVVJ010023056.1;JAAVVJ010023056.1;JAAVVJ010023056.1;JAAVVJ010023056.1;JAAVVJ010023056.1;JAAVVJ010023057.1;JAAVVJ010023057.1;JAAVVJ010023057.1;JAAVVJ010023057.1;JAAVVJ010023057.1;JAAVVJ010023068.1;JAAVVJ010023068.1;JAAVVJ010023068.1;JAAVVJ010023068.1;JAAVVJ010023068.1;JAAVVJ010023090.1;JAAVVJ010023090.1;JAAVVJ010023090.1;JAAVVJ010023090.1;JAAVVJ010023090.1;JAAVVJ010023090.1;JAAVVJ010023099.1;JAAVVJ010023099.1;JAAVVJ010023099.1;JAAVVJ010023099.1;JAAVVJ010023099.1;JAAVVJ010023099.1;JAAVVJ010023099.1;JAAVVJ010023099.1;JAAVVJ010023099.1;JAAVVJ010023099.1;JAAVVJ010023101.1;JAAVVJ010023101.1;JAAVVJ010023101.1;JAAVVJ010023101.1;JAAVVJ010023101.1;JAAVVJ010023101.1;JAAVVJ010023101.1;JAAVVJ010023101.1;JAAVVJ010023101.1;JAAVVJ010023101.1;JAAVVJ010023101.1;JAAVVJ010023101.1;JAAVVJ010023101.1;JAAVVJ010023101.1;JAAVVJ010023101.1;JAAVVJ010023101.1;JAAVVJ010023101.1;JAAVVJ010023101.1;JAAVVJ010023101.1;JAAVVJ010023101.1;JAAVVJ010023101.1;JAAVVJ010023101.1;JAAVVJ010023101.1;JAAVVJ010023101.1;JAAVVJ010023101.1;JAAVVJ010023101.1;JAAVVJ010023101.1;JAAVVJ010023101.1;JAAVVJ010023101.1;JAAVVJ010023101.1;JAAVVJ010023101.1;JAAVVJ010023101.1;JAAVVJ010023110.1;JAAVVJ010023110.1;JAAVVJ010023110.1;JAAVVJ010023110.1;JAAVVJ010023110.1;JAAVVJ010023110.1;JAAVVJ010023111.1;JAAVVJ010023111.1;JAAVVJ010023111.1;JAAVVJ010023111.1;JAAVVJ010023111.1;JAAVVJ010023111.1;JAAVVJ010023111.1;JAAVVJ010023111.1;JAAVVJ010023111.1;JAAVVJ010023111.1;JAAVVJ010023111.1;JAAVVJ010023111.1;JAAVVJ010023111.1;JAAVVJ010023111.1;JAAVVJ010023111.1;JAAVVJ010023111.1;JAAVVJ010023111.1;JAAVVJ010023111.1;JAAVVJ010023111.1;JAAVVJ010023111.1;JAAVVJ010023111.1;JAAVVJ010023111.1;JAAVVJ010023111.1;JAAVVJ010023111.1;JAAVVJ010023111.1;JAAVVJ010023111.1;JAAVVJ010023111.1;JAAVVJ010023111.1;JAAVVJ010023111.1;JAAVVJ010023111.1;JAAVVJ010023111.1;JAAVVJ010023111.1;JAAVVJ010023111.1;JAAVVJ010023111.1;JAAVVJ010023111.1;JAAVVJ010023111.1;JAAVVJ010023111.1;JAAVVJ010023111.1;JAAVVJ010023111.1;JAAVVJ010023111.1;JAAVVJ010023111.1;JAAVVJ010023111.1;JAAVVJ010023111.1;JAAVVJ010023111.1;JAAVVJ010023111.1;JAAVVJ010023111.1;JAAVVJ010023159.1;JAAVVJ010023159.1;JAAVVJ010023159.1;JAAVVJ010023159.1;JAAVVJ010023159.1;JAAVVJ010023159.1;JAAVVJ010023159.1;JAAVVJ010023170.1;JAAVVJ010023170.1;JAAVVJ010023170.1;JAAVVJ010023170.1;JAAVVJ010023170.1;JAAVVJ010023170.1;JAAVVJ010023170.1;JAAVVJ010023195.1;JAAVVJ010023195.1;JAAVVJ010023195.1;JAAVVJ010023195.1;JAAVVJ010023195.1;JAAVVJ010023195.1;JAAVVJ010023208.1;JAAVVJ010023208.1;JAAVVJ010023208.1;JAAVVJ010023208.1;JAAVVJ010023208.1;JAAVVJ010023245.1;JAAVVJ010023245.1;JAAVVJ010023245.1;JAAVVJ010023245.1;JAAVVJ010023245.1;JAAVVJ010023245.1;JAAVVJ010023245.1;JAAVVJ010023245.1;JAAVVJ010023245.1;JAAVVJ010023245.1;JAAVVJ010023245.1;JAAVVJ010023280.1;JAAVVJ010023280.1;JAAVVJ010023280.1;JAAVVJ010023280.1;JAAVVJ010023282.1;JAAVVJ010023282.1;JAAVVJ010023282.1;JAAVVJ010023282.1;JAAVVJ010023282.1;JAAVVJ010023282.1;JAAVVJ010023282.1;JAAVVJ010023282.1;JAAVVJ010023282.1;JAAVVJ010023282.1;JAAVVJ010023289.1;JAAVVJ010023289.1;JAAVVJ010023289.1;JAAVVJ010023289.1;JAAVVJ010023289.1;JAAVVJ010023330.1;JAAVVJ010023330.1;JAAVVJ010023330.1;JAAVVJ010023330.1;JAAVVJ010023330.1;JAAVVJ010023330.1;JAAVVJ010023330.1;JAAVVJ010023333.1;JAAVVJ010023333.1;JAAVVJ010023333.1;JAAVVJ010023333.1;JAAVVJ010023333.1;JAAVVJ010023333.1;JAAVVJ010023383.1;JAAVVJ010023383.1;JAAVVJ010023383.1;JAAVVJ010023383.1;JAAVVJ010023383.1;JAAVVJ010023383.1;JAAVVJ010023383.1;JAAVVJ010023383.1;JAAVVJ010023384.1;JAAVVJ010023384.1;JAAVVJ010023384.1;JAAVVJ010023384.1;JAAVVJ010023384.1;JAAVVJ010023384.1;JAAVVJ010023384.1;JAAVVJ010023385.1;JAAVVJ010023389.1;JAAVVJ010023389.1;JAAVVJ010023389.1;JAAVVJ010023389.1;JAAVVJ010023389.1;JAAVVJ010023389.1;JAAVVJ010023389.1;JAAVVJ010023389.1;JAAVVJ010023389.1;JAAVVJ010023389.1;JAAVVJ010023389.1;JAAVVJ010023389.1;JAAVVJ010023389.1;JAAVVJ010023389.1;JAAVVJ010023389.1;JAAVVJ010023389.1;JAAVVJ010023389.1;JAAVVJ010023389.1;JAAVVJ010023389.1;JAAVVJ010023389.1;JAAVVJ010023389.1;JAAVVJ010023400.1;JAAVVJ010023411.1;JAAVVJ010023411.1;JAAVVJ010023411.1;JAAVVJ010023411.1;JAAVVJ010023411.1;JAAVVJ010023411.1;JAAVVJ010023411.1;JAAVVJ010023411.1;JAAVVJ010023434.1;JAAVVJ010023434.1;JAAVVJ010023434.1;JAAVVJ010023434.1;JAAVVJ010023434.1;JAAVVJ010023434.1;JAAVVJ010023434.1;JAAVVJ010023434.1;JAAVVJ010023437.1;JAAVVJ010023437.1;JAAVVJ010023437.1;JAAVVJ010023437.1;JAAVVJ010023437.1;JAAVVJ010023437.1;JAAVVJ010023437.1;JAAVVJ010023437.1;JAAVVJ010023455.1;JAAVVJ010023455.1;JAAVVJ010023455.1;JAAVVJ010023455.1;JAAVVJ010023455.1;JAAVVJ010023455.1;JAAVVJ010023455.1;JAAVVJ010023455.1;JAAVVJ010023455.1;JAAVVJ010023455.1;JAAVVJ010023455.1;JAAVVJ010023455.1;JAAVVJ010023455.1;JAAVVJ010023457.1;JAAVVJ010023457.1;JAAVVJ010023457.1;JAAVVJ010023457.1;JAAVVJ010023457.1;JAAVVJ010023457.1;JAAVVJ010023457.1;JAAVVJ010023457.1;JAAVVJ010023457.1;JAAVVJ010023457.1;JAAVVJ010023457.1;JAAVVJ010023457.1;JAAVVJ010023457.1;JAAVVJ010023457.1;JAAVVJ010023457.1;JAAVVJ010023457.1;JAAVVJ010023457.1;JAAVVJ010023457.1;JAAVVJ010023457.1;JAAVVJ010023457.1;JAAVVJ010023457.1;JAAVVJ010023468.1;JAAVVJ010023468.1;JAAVVJ010023468.1;JAAVVJ010023468.1;JAAVVJ010023468.1;JAAVVJ010023490.1;JAAVVJ010023490.1;JAAVVJ010023490.1;JAAVVJ010023490.1;JAAVVJ010023498.1;JAAVVJ010023498.1;JAAVVJ010023498.1;JAAVVJ010023498.1;JAAVVJ010023498.1;JAAVVJ010023498.1;JAAVVJ010023498.1;JAAVVJ010023498.1;JAAVVJ010023498.1;JAAVVJ010023498.1;JAAVVJ010023498.1;JAAVVJ010023498.1;JAAVVJ010023498.1;JAAVVJ010023498.1;JAAVVJ010023500.1;JAAVVJ010023500.1;JAAVVJ010023500.1;JAAVVJ010023500.1;JAAVVJ010023500.1;JAAVVJ010023500.1;JAAVVJ010023500.1;JAAVVJ010023500.1;JAAVVJ010023500.1;JAAVVJ010023500.1;JAAVVJ010023500.1;JAAVVJ010023500.1;JAAVVJ010023500.1;JAAVVJ010023500.1;JAAVVJ010023500.1;JAAVVJ010023500.1;JAAVVJ010023500.1;JAAVVJ010023500.1;JAAVVJ010023500.1;JAAVVJ010023500.1;JAAVVJ010023500.1;JAAVVJ010023507.1;JAAVVJ010023507.1;JAAVVJ010023507.1;JAAVVJ010023532.1;JAAVVJ010023532.1;JAAVVJ010023532.1;JAAVVJ010023532.1;JAAVVJ010023532.1;JAAVVJ010023532.1;JAAVVJ010023532.1;JAAVVJ010023532.1;JAAVVJ010023532.1;JAAVVJ010023558.1;JAAVVJ010023558.1;JAAVVJ010023558.1;JAAVVJ010023558.1;JAAVVJ010023558.1;JAAVVJ010023558.1;JAAVVJ010023576.1;JAAVVJ010023576.1;JAAVVJ010023576.1;JAAVVJ010023576.1;JAAVVJ010023576.1;JAAVVJ010023576.1;JAAVVJ010023576.1;JAAVVJ010023576.1;JAAVVJ010023576.1;JAAVVJ010023576.1;JAAVVJ010023581.1;JAAVVJ010023581.1;JAAVVJ010023581.1;JAAVVJ010023581.1;JAAVVJ010023581.1;JAAVVJ010023581.1;JAAVVJ010023581.1;JAAVVJ010023581.1;JAAVVJ010023581.1;JAAVVJ010023581.1;JAAVVJ010023588.1;JAAVVJ010023588.1;JAAVVJ010023588.1;JAAVVJ010023588.1;JAAVVJ010023590.1;JAAVVJ010023590.1;JAAVVJ010023590.1;JAAVVJ010023590.1;JAAVVJ010023590.1;JAAVVJ010023590.1;JAAVVJ010023590.1;JAAVVJ010023590.1;JAAVVJ010023590.1;JAAVVJ010023590.1;JAAVVJ010023590.1;JAAVVJ010023604.1;JAAVVJ010023604.1;JAAVVJ010023604.1;JAAVVJ010023604.1;JAAVVJ010023604.1;JAAVVJ010023604.1;JAAVVJ010023604.1;JAAVVJ010023604.1;JAAVVJ010023604.1;JAAVVJ010023604.1;JAAVVJ010023604.1;JAAVVJ010023604.1;JAAVVJ010023604.1;JAAVVJ010023604.1;JAAVVJ010023604.1;JAAVVJ010023604.1;JAAVVJ010023620.1;JAAVVJ010023620.1;JAAVVJ010023620.1;JAAVVJ010023620.1;JAAVVJ010023620.1;JAAVVJ010023620.1;JAAVVJ010023620.1;JAAVVJ010023625.1;JAAVVJ010023625.1;JAAVVJ010023625.1;JAAVVJ010023625.1;JAAVVJ010023625.1;JAAVVJ010023625.1;JAAVVJ010023625.1;JAAVVJ010023629.1;JAAVVJ010023629.1;JAAVVJ010023629.1;JAAVVJ010023629.1;JAAVVJ010023629.1;JAAVVJ010023629.1;JAAVVJ010023629.1;JAAVVJ010023629.1;JAAVVJ010023629.1;JAAVVJ010023629.1;JAAVVJ010023629.1;JAAVVJ010023629.1;JAAVVJ010023629.1;JAAVVJ010023629.1;JAAVVJ010023629.1;JAAVVJ010023629.1;JAAVVJ010023629.1;JAAVVJ010023631.1;JAAVVJ010023631.1;JAAVVJ010023631.1;JAAVVJ010023631.1;JAAVVJ010023631.1;JAAVVJ010023631.1;JAAVVJ010023640.1;JAAVVJ010023640.1;JAAVVJ010023640.1;JAAVVJ010023640.1;JAAVVJ010023640.1;JAAVVJ010023640.1;JAAVVJ010023640.1;JAAVVJ010023640.1;JAAVVJ010023640.1;JAAVVJ010023640.1;JAAVVJ010023640.1;JAAVVJ010023640.1;JAAVVJ010023653.1;JAAVVJ010023653.1;JAAVVJ010023653.1;JAAVVJ010023673.1;JAAVVJ010023673.1;JAAVVJ010023673.1;JAAVVJ010023673.1;JAAVVJ010023673.1;JAAVVJ010023673.1;JAAVVJ010023673.1;JAAVVJ010023673.1;JAAVVJ010023673.1;JAAVVJ010023673.1;JAAVVJ010023673.1;JAAVVJ010023673.1;JAAVVJ010023734.1;JAAVVJ010023734.1;JAAVVJ010023734.1;JAAVVJ010023734.1;JAAVVJ010023734.1;JAAVVJ010023739.1;JAAVVJ010023739.1;JAAVVJ010023739.1;JAAVVJ010023739.1;JAAVVJ010023739.1;JAAVVJ010023739.1;JAAVVJ010023754.1;JAAVVJ010023754.1;JAAVVJ010023772.1;JAAVVJ010023772.1;JAAVVJ010023772.1;JAAVVJ010023772.1;JAAVVJ010023772.1;JAAVVJ010023781.1;JAAVVJ010023781.1;JAAVVJ010023799.1;JAAVVJ010023799.1;JAAVVJ010023799.1;JAAVVJ010023799.1;JAAVVJ010023810.1;JAAVVJ010023810.1;JAAVVJ010023810.1;JAAVVJ010023810.1;JAAVVJ010023810.1;JAAVVJ010023810.1;JAAVVJ010023810.1;JAAVVJ010023810.1;JAAVVJ010023810.1;JAAVVJ010023810.1;JAAVVJ010023810.1;JAAVVJ010023810.1;JAAVVJ010023810.1;JAAVVJ010023810.1;JAAVVJ010023810.1;JAAVVJ010023810.1;JAAVVJ010023810.1;JAAVVJ010023810.1;JAAVVJ010023810.1;JAAVVJ010023810.1;JAAVVJ010023810.1;JAAVVJ010023810.1;JAAVVJ010023810.1;JAAVVJ010023810.1;JAAVVJ010023810.1;JAAVVJ010023810.1;JAAVVJ010023810.1;JAAVVJ010023810.1;JAAVVJ010023810.1;JAAVVJ010023815.1;JAAVVJ010023815.1;JAAVVJ010023815.1;JAAVVJ010023815.1;JAAVVJ010023815.1;JAAVVJ010023815.1;JAAVVJ010023820.1;JAAVVJ010023820.1;JAAVVJ010023859.1;JAAVVJ010023859.1;JAAVVJ010023859.1;JAAVVJ010023859.1;JAAVVJ010023859.1;JAAVVJ010023859.1;JAAVVJ010023863.1;JAAVVJ010023863.1;JAAVVJ010023863.1;JAAVVJ010023863.1;JAAVVJ010023863.1;JAAVVJ010023863.1;JAAVVJ010023863.1;JAAVVJ010023899.1;JAAVVJ010023899.1;JAAVVJ010023899.1;JAAVVJ010023899.1;JAAVVJ010023899.1;JAAVVJ010023899.1;JAAVVJ010023899.1;JAAVVJ010023899.1;JAAVVJ010023900.1;JAAVVJ010023900.1;JAAVVJ010023900.1;JAAVVJ010023900.1;JAAVVJ010023900.1;JAAVVJ010023900.1;JAAVVJ010023914.1;JAAVVJ010023914.1;JAAVVJ010023914.1;JAAVVJ010023914.1;JAAVVJ010023914.1;JAAVVJ010023914.1;JAAVVJ010023914.1;JAAVVJ010023931.1;JAAVVJ010023931.1;JAAVVJ010023931.1;JAAVVJ010023931.1;JAAVVJ010023931.1;JAAVVJ010023931.1;JAAVVJ010023955.1;JAAVVJ010023955.1;JAAVVJ010023955.1;JAAVVJ010023955.1;JAAVVJ010023955.1;JAAVVJ010023955.1;JAAVVJ010023963.1;JAAVVJ010023963.1;JAAVVJ010023963.1;JAAVVJ010023963.1;JAAVVJ010023963.1;JAAVVJ010023963.1;JAAVVJ010023963.1;JAAVVJ010023963.1;JAAVVJ010023963.1;JAAVVJ010023963.1;JAAVVJ010023963.1;JAAVVJ010023963.1;JAAVVJ010023985.1;JAAVVJ010023985.1;JAAVVJ010023985.1;JAAVVJ010023985.1;JAAVVJ010023985.1;JAAVVJ010023985.1;JAAVVJ010023989.1;JAAVVJ010024021.1;JAAVVJ010024021.1;JAAVVJ010024021.1;JAAVVJ010024021.1;JAAVVJ010024021.1;JAAVVJ010024021.1;JAAVVJ010024021.1;JAAVVJ010024021.1;JAAVVJ010024021.1;JAAVVJ010024021.1;JAAVVJ010024021.1;JAAVVJ010024021.1;JAAVVJ010024021.1;JAAVVJ010024030.1;JAAVVJ010024030.1;JAAVVJ010024030.1;JAAVVJ010024030.1;JAAVVJ010024030.1;JAAVVJ010024030.1;JAAVVJ010024030.1;JAAVVJ010024030.1;JAAVVJ010024030.1;JAAVVJ010024030.1;JAAVVJ010024030.1;JAAVVJ010024030.1;JAAVVJ010024030.1;JAAVVJ010024030.1;JAAVVJ010024030.1;JAAVVJ010024031.1;JAAVVJ010024031.1;JAAVVJ010024031.1;JAAVVJ010024031.1;JAAVVJ010024034.1;JAAVVJ010024036.1;JAAVVJ010024041.1;JAAVVJ010024071.1;JAAVVJ010024071.1;JAAVVJ010024071.1;JAAVVJ010024071.1;JAAVVJ010024071.1;JAAVVJ010024089.1;JAAVVJ010024089.1;JAAVVJ010024089.1;JAAVVJ010024089.1;JAAVVJ010024089.1;JAAVVJ010024089.1;JAAVVJ010024089.1;JAAVVJ010024089.1;JAAVVJ010024089.1;JAAVVJ010024089.1;JAAVVJ010024097.1;JAAVVJ010024097.1;JAAVVJ010024097.1;JAAVVJ010024097.1;JAAVVJ010024097.1;JAAVVJ010024097.1;JAAVVJ010024097.1;JAAVVJ010024097.1;JAAVVJ010024097.1;JAAVVJ010024120.1;JAAVVJ010024120.1;JAAVVJ010024120.1;JAAVVJ010024120.1;JAAVVJ010024120.1;JAAVVJ010024120.1;JAAVVJ010024120.1;JAAVVJ010024142.1;JAAVVJ010024142.1;JAAVVJ010024142.1;JAAVVJ010024142.1;JAAVVJ010024142.1;JAAVVJ010024142.1;JAAVVJ010024142.1;JAAVVJ010024142.1;JAAVVJ010024142.1;JAAVVJ010024142.1;JAAVVJ010024142.1;JAAVVJ010024142.1;JAAVVJ010024142.1;JAAVVJ010024142.1;JAAVVJ010024142.1;JAAVVJ010024142.1;JAAVVJ010024142.1;JAAVVJ010024142.1;JAAVVJ010024153.1;JAAVVJ010024153.1;JAAVVJ010024153.1;JAAVVJ010024153.1;JAAVVJ010024153.1;JAAVVJ010024153.1;JAAVVJ010024158.1;JAAVVJ010024158.1;JAAVVJ010024158.1;JAAVVJ010024158.1;JAAVVJ010024158.1;JAAVVJ010024158.1;JAAVVJ010024158.1;JAAVVJ010024169.1;JAAVVJ010024190.1;JAAVVJ010024190.1;JAAVVJ010024190.1;JAAVVJ010024190.1;JAAVVJ010024190.1;JAAVVJ010024190.1;JAAVVJ010024190.1;JAAVVJ010024197.1;JAAVVJ010024197.1;JAAVVJ010024197.1;JAAVVJ010024197.1;JAAVVJ010024197.1;JAAVVJ010024197.1;JAAVVJ010024200.1;JAAVVJ010024200.1;JAAVVJ010024200.1;JAAVVJ010024200.1;JAAVVJ010024200.1;JAAVVJ010024200.1;JAAVVJ010024200.1;JAAVVJ010024200.1;JAAVVJ010024200.1;JAAVVJ010024200.1;JAAVVJ010024203.1;JAAVVJ010024203.1;JAAVVJ010024203.1;JAAVVJ010024203.1;JAAVVJ010024203.1;JAAVVJ010024203.1;JAAVVJ010024203.1;JAAVVJ010024203.1;JAAVVJ010024203.1;JAAVVJ010024205.1;JAAVVJ010024205.1;JAAVVJ010024205.1;JAAVVJ010024205.1;JAAVVJ010024205.1;JAAVVJ010024205.1;JAAVVJ010024205.1;JAAVVJ010024205.1;JAAVVJ010024205.1;JAAVVJ010024205.1;JAAVVJ010024223.1;JAAVVJ010024223.1;JAAVVJ010024223.1;JAAVVJ010024223.1;JAAVVJ010024225.1;JAAVVJ010024225.1;JAAVVJ010024225.1;JAAVVJ010024225.1;JAAVVJ010024225.1;JAAVVJ010024225.1;JAAVVJ010024225.1;JAAVVJ010024225.1;JAAVVJ010024225.1;JAAVVJ010024225.1;JAAVVJ010024225.1;JAAVVJ010024225.1;JAAVVJ010024225.1;JAAVVJ010024225.1;JAAVVJ010024225.1;JAAVVJ010024225.1;JAAVVJ010024225.1;JAAVVJ010024245.1;JAAVVJ010024245.1;JAAVVJ010024245.1;JAAVVJ010024245.1;JAAVVJ010024245.1;JAAVVJ010024267.1;JAAVVJ010024267.1;JAAVVJ010024297.1;JAAVVJ010024297.1;JAAVVJ010024297.1;JAAVVJ010024297.1;JAAVVJ010024297.1;JAAVVJ010024305.1;JAAVVJ010024305.1;JAAVVJ010024305.1;JAAVVJ010024305.1;JAAVVJ010024305.1;JAAVVJ010024305.1;JAAVVJ010024305.1;JAAVVJ010024305.1;JAAVVJ010024305.1;JAAVVJ010024305.1;JAAVVJ010024305.1;JAAVVJ010024305.1;JAAVVJ010024305.1;JAAVVJ010024305.1;JAAVVJ010024305.1;JAAVVJ010024305.1;JAAVVJ010024305.1;JAAVVJ010024305.1;JAAVVJ010024305.1;JAAVVJ010024358.1;JAAVVJ010024358.1;JAAVVJ010024358.1;JAAVVJ010024358.1;JAAVVJ010024358.1;JAAVVJ010024423.1;JAAVVJ010024423.1;JAAVVJ010024423.1;JAAVVJ010024423.1;JAAVVJ010024423.1;JAAVVJ010024423.1;JAAVVJ010024423.1;JAAVVJ010024423.1;JAAVVJ010024423.1;JAAVVJ010024423.1;JAAVVJ010024423.1;JAAVVJ010024423.1;JAAVVJ010024423.1;JAAVVJ010024423.1;JAAVVJ010024433.1;JAAVVJ010024433.1;JAAVVJ010024433.1;JAAVVJ010024433.1;JAAVVJ010024436.1;JAAVVJ010024436.1;JAAVVJ010024436.1;JAAVVJ010024436.1;JAAVVJ010024436.1;JAAVVJ010024436.1;JAAVVJ010024441.1;JAAVVJ010024441.1;JAAVVJ010024441.1;JAAVVJ010024441.1;JAAVVJ010024441.1;JAAVVJ010024441.1;JAAVVJ010024441.1;JAAVVJ010024441.1;JAAVVJ010024441.1;JAAVVJ010024441.1;JAAVVJ010024441.1;JAAVVJ010024441.1;JAAVVJ010024441.1;JAAVVJ010024446.1;JAAVVJ010024446.1;JAAVVJ010024446.1;JAAVVJ010024446.1;JAAVVJ010024446.1;JAAVVJ010024446.1;JAAVVJ010024446.1;JAAVVJ010024446.1;JAAVVJ010024446.1;JAAVVJ010024446.1;JAAVVJ010024446.1;JAAVVJ010024472.1;JAAVVJ010024472.1;JAAVVJ010024472.1;JAAVVJ010024472.1;JAAVVJ010024472.1;JAAVVJ010024472.1;JAAVVJ010024472.1;JAAVVJ010024472.1;JAAVVJ010024472.1;JAAVVJ010024472.1;JAAVVJ010024472.1;JAAVVJ010024472.1;JAAVVJ010024472.1;JAAVVJ010024472.1;JAAVVJ010024472.1;JAAVVJ010024472.1;JAAVVJ010024472.1;JAAVVJ010024481.1;JAAVVJ010024481.1;JAAVVJ010024481.1;JAAVVJ010024481.1;JAAVVJ010024481.1;JAAVVJ010024481.1;JAAVVJ010024481.1;JAAVVJ010024481.1;JAAVVJ010024481.1;JAAVVJ010024481.1;JAAVVJ010024481.1;JAAVVJ010024481.1;JAAVVJ010024481.1;JAAVVJ010024481.1;JAAVVJ010024481.1;JAAVVJ010024481.1;JAAVVJ010024481.1;JAAVVJ010024481.1;JAAVVJ010024486.1;JAAVVJ010024486.1;JAAVVJ010024486.1;JAAVVJ010024486.1;JAAVVJ010024486.1;JAAVVJ010024486.1;JAAVVJ010024486.1;JAAVVJ010024486.1;JAAVVJ010024486.1;JAAVVJ010024486.1;JAAVVJ010024486.1;JAAVVJ010024486.1;JAAVVJ010024486.1;JAAVVJ010024486.1;JAAVVJ010024486.1;JAAVVJ010024486.1;JAAVVJ010024486.1;JAAVVJ010024486.1;JAAVVJ010024486.1;JAAVVJ010024486.1;JAAVVJ010024486.1;JAAVVJ010024486.1;JAAVVJ010024486.1;JAAVVJ010024486.1;JAAVVJ010024517.1;JAAVVJ010024517.1;JAAVVJ010024517.1;JAAVVJ010024517.1;JAAVVJ010024517.1;JAAVVJ010024517.1;JAAVVJ010024517.1;JAAVVJ010024517.1;JAAVVJ010024518.1;JAAVVJ010024518.1;JAAVVJ010024518.1;JAAVVJ010024518.1;JAAVVJ010024518.1;JAAVVJ010024518.1;JAAVVJ010024518.1;JAAVVJ010024524.1;JAAVVJ010024524.1;JAAVVJ010024524.1;JAAVVJ010024524.1;JAAVVJ010024524.1;JAAVVJ010024524.1;JAAVVJ010024524.1;JAAVVJ010024524.1;JAAVVJ010024532.1;JAAVVJ010024532.1;JAAVVJ010024532.1;JAAVVJ010024532.1;JAAVVJ010024532.1;JAAVVJ010024532.1;JAAVVJ010024532.1;JAAVVJ010024532.1;JAAVVJ010024532.1;JAAVVJ010024532.1;JAAVVJ010024532.1;JAAVVJ010024532.1;JAAVVJ010024532.1;JAAVVJ010024532.1;JAAVVJ010024532.1;JAAVVJ010024532.1;JAAVVJ010024532.1;JAAVVJ010024532.1;JAAVVJ010024536.1;JAAVVJ010024536.1;JAAVVJ010024536.1;JAAVVJ010024536.1;JAAVVJ010024536.1;JAAVVJ010024536.1;JAAVVJ010024536.1;JAAVVJ010024536.1;JAAVVJ010024536.1;JAAVVJ010024536.1;JAAVVJ010024537.1;JAAVVJ010024537.1;JAAVVJ010024537.1;JAAVVJ010024537.1;JAAVVJ010024537.1;JAAVVJ010024537.1;JAAVVJ010024537.1;JAAVVJ010024549.1;JAAVVJ010024549.1;JAAVVJ010024549.1;JAAVVJ010024549.1;JAAVVJ010024549.1;JAAVVJ010024549.1;JAAVVJ010024549.1;JAAVVJ010024559.1;JAAVVJ010024559.1;JAAVVJ010024559.1;JAAVVJ010024559.1;JAAVVJ010024559.1;JAAVVJ010024559.1;JAAVVJ010024559.1;JAAVVJ010024559.1;JAAVVJ010024559.1;JAAVVJ010024559.1;JAAVVJ010024559.1;JAAVVJ010024559.1;JAAVVJ010024559.1;JAAVVJ010024559.1;JAAVVJ010024566.1;JAAVVJ010024566.1;JAAVVJ010024566.1;JAAVVJ010024566.1;JAAVVJ010024566.1;JAAVVJ010024566.1;JAAVVJ010024566.1;JAAVVJ010024566.1;JAAVVJ010024566.1;JAAVVJ010024566.1;JAAVVJ010024566.1;JAAVVJ010024566.1;JAAVVJ010024566.1;JAAVVJ010024566.1;JAAVVJ010024566.1;JAAVVJ010024566.1;JAAVVJ010024579.1;JAAVVJ010024579.1;JAAVVJ010024579.1;JAAVVJ010024579.1;JAAVVJ010024579.1;JAAVVJ010024579.1;JAAVVJ010024579.1;JAAVVJ010024579.1;JAAVVJ010024579.1;JAAVVJ010024579.1;JAAVVJ010024579.1;JAAVVJ010024579.1;JAAVVJ010024579.1;JAAVVJ010024637.1;JAAVVJ010024637.1;JAAVVJ010024637.1;JAAVVJ010024637.1;JAAVVJ010024637.1;JAAVVJ010024637.1;JAAVVJ010024637.1;JAAVVJ010024637.1;JAAVVJ010024655.1;JAAVVJ010024655.1;JAAVVJ010024655.1;JAAVVJ010024655.1;JAAVVJ010024655.1;JAAVVJ010024655.1;JAAVVJ010024655.1;JAAVVJ010024655.1;JAAVVJ010024670.1;JAAVVJ010024670.1;JAAVVJ010024670.1;JAAVVJ010024670.1;JAAVVJ010024670.1;JAAVVJ010024670.1;JAAVVJ010024670.1;JAAVVJ010024670.1;JAAVVJ010024706.1;JAAVVJ010024706.1;JAAVVJ010024706.1;JAAVVJ010024706.1;JAAVVJ010024706.1;JAAVVJ010024706.1;JAAVVJ010024721.1;JAAVVJ010024731.1;JAAVVJ010024731.1;JAAVVJ010024731.1;JAAVVJ010024731.1;JAAVVJ010024731.1;JAAVVJ010024731.1;JAAVVJ010024731.1;JAAVVJ010024731.1;JAAVVJ010024731.1;JAAVVJ010024731.1;JAAVVJ010024731.1;JAAVVJ010024731.1;JAAVVJ010024731.1;JAAVVJ010024731.1;JAAVVJ010024731.1;JAAVVJ010024731.1;JAAVVJ010024731.1;JAAVVJ010024731.1;JAAVVJ010024731.1;JAAVVJ010024731.1;JAAVVJ010024731.1;JAAVVJ010024731.1;JAAVVJ010024731.1;JAAVVJ010024731.1;JAAVVJ010024744.1;JAAVVJ010024744.1;JAAVVJ010024744.1;JAAVVJ010024744.1;JAAVVJ010024744.1;JAAVVJ010024744.1;JAAVVJ010024744.1;JAAVVJ010024744.1;JAAVVJ010024744.1;JAAVVJ010024744.1;JAAVVJ010024744.1;JAAVVJ010024744.1;JAAVVJ010024744.1;JAAVVJ010024744.1;JAAVVJ010024744.1;JAAVVJ010024773.1;JAAVVJ010024773.1;JAAVVJ010024773.1;JAAVVJ010024773.1;JAAVVJ010024773.1;JAAVVJ010024773.1;JAAVVJ010024773.1;JAAVVJ010024793.1;JAAVVJ010024793.1;JAAVVJ010024793.1;JAAVVJ010024793.1;JAAVVJ010024793.1;JAAVVJ010024793.1;JAAVVJ010024793.1;JAAVVJ010024793.1;JAAVVJ010024793.1;JAAVVJ010024793.1;JAAVVJ010024793.1;JAAVVJ010024793.1;JAAVVJ010024793.1;JAAVVJ010024798.1;JAAVVJ010024798.1;JAAVVJ010024798.1;JAAVVJ010024798.1;JAAVVJ010024798.1;JAAVVJ010024798.1;JAAVVJ010024812.1;JAAVVJ010024812.1;JAAVVJ010024812.1;JAAVVJ010024812.1;JAAVVJ010024812.1;JAAVVJ010024827.1;JAAVVJ010024827.1;JAAVVJ010024827.1;JAAVVJ010024827.1;JAAVVJ010024827.1;JAAVVJ010024827.1;JAAVVJ010024827.1;JAAVVJ010024827.1;JAAVVJ010024827.1;JAAVVJ010024827.1;JAAVVJ010024827.1;JAAVVJ010024827.1;JAAVVJ010024827.1;JAAVVJ010024835.1;JAAVVJ010024835.1;JAAVVJ010024835.1;JAAVVJ010024835.1;JAAVVJ010024835.1;JAAVVJ010024835.1;JAAVVJ010024835.1;JAAVVJ010024842.1;JAAVVJ010024842.1;JAAVVJ010024842.1;JAAVVJ010024842.1;JAAVVJ010024842.1;JAAVVJ010024873.1;JAAVVJ010024873.1;JAAVVJ010024873.1;JAAVVJ010024873.1;JAAVVJ010024873.1;JAAVVJ010024873.1;JAAVVJ010024873.1;JAAVVJ010024873.1;JAAVVJ010024873.1;JAAVVJ010024873.1;JAAVVJ010024873.1;JAAVVJ010024873.1;JAAVVJ010024873.1;JAAVVJ010024873.1;JAAVVJ010024873.1;JAAVVJ010024873.1;JAAVVJ010024873.1;JAAVVJ010024873.1;JAAVVJ010024873.1;JAAVVJ010024873.1;JAAVVJ010024873.1;JAAVVJ010024873.1;JAAVVJ010024873.1;JAAVVJ010024873.1;JAAVVJ010024873.1;JAAVVJ010024879.1;JAAVVJ010024879.1;JAAVVJ010024879.1;JAAVVJ010024879.1;JAAVVJ010024879.1;JAAVVJ010024923.1;JAAVVJ010024923.1;JAAVVJ010024923.1;JAAVVJ010024923.1;JAAVVJ010024923.1;JAAVVJ010024923.1;JAAVVJ010024923.1;JAAVVJ010024923.1;JAAVVJ010024923.1;JAAVVJ010024923.1;JAAVVJ010024951.1;JAAVVJ010024951.1;JAAVVJ010024951.1;JAAVVJ010024951.1;JAAVVJ010024951.1;JAAVVJ010024951.1;JAAVVJ010024951.1;JAAVVJ010024951.1;JAAVVJ010024951.1;JAAVVJ010024951.1;JAAVVJ010024951.1;JAAVVJ010024951.1;JAAVVJ010024951.1;JAAVVJ010024951.1;JAAVVJ010024951.1;JAAVVJ010024969.1;JAAVVJ010024969.1;JAAVVJ010024969.1;JAAVVJ010024969.1;JAAVVJ010024969.1;JAAVVJ010024969.1;JAAVVJ010024969.1;JAAVVJ010024969.1;JAAVVJ010024969.1;JAAVVJ010024969.1;JAAVVJ010024969.1;JAAVVJ010024969.1;JAAVVJ010024969.1;JAAVVJ010024969.1;JAAVVJ010024969.1;JAAVVJ010024976.1;JAAVVJ010024976.1;JAAVVJ010024976.1;JAAVVJ010024976.1;JAAVVJ010024976.1;JAAVVJ010024976.1;JAAVVJ010024976.1;JAAVVJ010024976.1;JAAVVJ010024976.1;JAAVVJ010024976.1;JAAVVJ010024976.1;JAAVVJ010024976.1;JAAVVJ010024976.1;JAAVVJ010024976.1;JAAVVJ010024976.1;JAAVVJ010025001.1;JAAVVJ010025001.1;JAAVVJ010025001.1;JAAVVJ010025001.1;JAAVVJ010025001.1;JAAVVJ010025001.1;JAAVVJ010025001.1;JAAVVJ010025022.1;JAAVVJ010025022.1;JAAVVJ010025022.1;JAAVVJ010025022.1;JAAVVJ010025022.1;JAAVVJ010025022.1;JAAVVJ010025022.1;JAAVVJ010025043.1;JAAVVJ010025043.1;JAAVVJ010025043.1;JAAVVJ010025043.1;JAAVVJ010025043.1;JAAVVJ010025066.1;JAAVVJ010025066.1;JAAVVJ010025066.1;JAAVVJ010025066.1;JAAVVJ010025066.1;JAAVVJ010025066.1;JAAVVJ010025066.1;JAAVVJ010025066.1;JAAVVJ010025066.1;JAAVVJ010025066.1;JAAVVJ010025066.1;JAAVVJ010025066.1;JAAVVJ010025066.1;JAAVVJ010025066.1;JAAVVJ010025066.1;JAAVVJ010025066.1;JAAVVJ010025066.1;JAAVVJ010025066.1;JAAVVJ010025066.1;JAAVVJ010025066.1;JAAVVJ010025066.1;JAAVVJ010025066.1;JAAVVJ010025066.1;JAAVVJ010025066.1;JAAVVJ010025066.1;JAAVVJ010025075.1;JAAVVJ010025075.1;JAAVVJ010025075.1;JAAVVJ010025075.1;JAAVVJ010025075.1;JAAVVJ010025075.1;JAAVVJ010025075.1;JAAVVJ010025075.1;JAAVVJ010025103.1;JAAVVJ010025103.1;JAAVVJ010025103.1;JAAVVJ010025103.1;JAAVVJ010025103.1;JAAVVJ010025103.1;JAAVVJ010025103.1;JAAVVJ010025103.1;JAAVVJ010025103.1;JAAVVJ010025103.1;JAAVVJ010025103.1;JAAVVJ010025134.1;JAAVVJ010025134.1;JAAVVJ010025134.1;JAAVVJ010025134.1;JAAVVJ010025134.1;JAAVVJ010025134.1;JAAVVJ010025134.1;JAAVVJ010025134.1;JAAVVJ010025134.1;JAAVVJ010025170.1;JAAVVJ010025170.1;JAAVVJ010025170.1;JAAVVJ010025170.1;JAAVVJ010025170.1;JAAVVJ010025170.1;JAAVVJ010025170.1;JAAVVJ010025170.1;JAAVVJ010025170.1;JAAVVJ010025170.1;JAAVVJ010025170.1;JAAVVJ010025189.1;JAAVVJ010025189.1;JAAVVJ010025189.1;JAAVVJ010025189.1;JAAVVJ010025189.1;JAAVVJ010025189.1;JAAVVJ010025189.1;JAAVVJ010025189.1;JAAVVJ010025189.1;JAAVVJ010025189.1;JAAVVJ010025189.1;JAAVVJ010025189.1;JAAVVJ010025189.1;JAAVVJ010025189.1;JAAVVJ010025189.1;JAAVVJ010025189.1;JAAVVJ010025189.1;JAAVVJ010025189.1;JAAVVJ010025189.1;JAAVVJ010025189.1;JAAVVJ010025189.1;JAAVVJ010025189.1;JAAVVJ010025189.1;JAAVVJ010025189.1;JAAVVJ010025192.1;JAAVVJ010025192.1;JAAVVJ010025192.1;JAAVVJ010025192.1;JAAVVJ010025193.1;JAAVVJ010025193.1;JAAVVJ010025193.1;JAAVVJ010025193.1;JAAVVJ010025193.1;JAAVVJ010025193.1;JAAVVJ010025193.1;JAAVVJ010025193.1;JAAVVJ010025193.1;JAAVVJ010025193.1;JAAVVJ010025193.1;JAAVVJ010025202.1;JAAVVJ010025202.1;JAAVVJ010025202.1;JAAVVJ010025202.1;JAAVVJ010025202.1;JAAVVJ010025210.1;JAAVVJ010025210.1;JAAVVJ010025210.1;JAAVVJ010025210.1;JAAVVJ010025210.1;JAAVVJ010025210.1;JAAVVJ010025223.1;JAAVVJ010025223.1;JAAVVJ010025223.1;JAAVVJ010025223.1;JAAVVJ010025223.1;JAAVVJ010025223.1;JAAVVJ010025223.1;JAAVVJ010025223.1;JAAVVJ010025223.1;JAAVVJ010025223.1;JAAVVJ010025223.1;JAAVVJ010025223.1;JAAVVJ010025223.1;JAAVVJ010025223.1;JAAVVJ010025223.1;JAAVVJ010025223.1;JAAVVJ010025223.1;JAAVVJ010025223.1;JAAVVJ010025223.1;JAAVVJ010025223.1;JAAVVJ010025223.1;JAAVVJ010025223.1;JAAVVJ010025223.1;JAAVVJ010025223.1;JAAVVJ010025229.1;JAAVVJ010025229.1;JAAVVJ010025229.1;JAAVVJ010025229.1;JAAVVJ010025229.1;JAAVVJ010025229.1;JAAVVJ010025229.1;JAAVVJ010025229.1;JAAVVJ010025229.1;JAAVVJ010025229.1;JAAVVJ010025229.1;JAAVVJ010025229.1;JAAVVJ010025229.1;JAAVVJ010025236.1;JAAVVJ010025236.1;JAAVVJ010025236.1;JAAVVJ010025236.1;JAAVVJ010025236.1;JAAVVJ010025236.1;JAAVVJ010025253.1;JAAVVJ010025253.1;JAAVVJ010025253.1;JAAVVJ010025261.1;JAAVVJ010025261.1;JAAVVJ010025261.1;JAAVVJ010025261.1;JAAVVJ010025261.1;JAAVVJ010025261.1;JAAVVJ010025261.1;JAAVVJ010025266.1;JAAVVJ010025266.1;JAAVVJ010025266.1;JAAVVJ010025266.1;JAAVVJ010025266.1;JAAVVJ010025291.1;JAAVVJ010025291.1;JAAVVJ010025291.1;JAAVVJ010025291.1;JAAVVJ010025291.1;JAAVVJ010025291.1;JAAVVJ010025291.1;JAAVVJ010025291.1;JAAVVJ010025291.1;JAAVVJ010025291.1;JAAVVJ010025291.1;JAAVVJ010025291.1;JAAVVJ010025291.1;JAAVVJ010025291.1;JAAVVJ010025309.1;JAAVVJ010025319.1;JAAVVJ010025319.1;JAAVVJ010025319.1;JAAVVJ010025319.1;JAAVVJ010025319.1;JAAVVJ010025319.1;JAAVVJ010025337.1;JAAVVJ010025337.1;JAAVVJ010025337.1;JAAVVJ010025337.1;JAAVVJ010025337.1;JAAVVJ010025337.1;JAAVVJ010025351.1;JAAVVJ010025351.1;JAAVVJ010025351.1;JAAVVJ010025351.1;JAAVVJ010025351.1;JAAVVJ010025351.1;JAAVVJ010025354.1;JAAVVJ010025355.1;JAAVVJ010025355.1;JAAVVJ010025355.1;JAAVVJ010025355.1;JAAVVJ010025355.1;JAAVVJ010025355.1;JAAVVJ010025355.1;JAAVVJ010025355.1;JAAVVJ010025362.1;JAAVVJ010025362.1;JAAVVJ010025362.1;JAAVVJ010025362.1;JAAVVJ010025362.1;JAAVVJ010025362.1;JAAVVJ010025362.1;JAAVVJ010025362.1;JAAVVJ010025362.1;JAAVVJ010025362.1;JAAVVJ010025362.1;JAAVVJ010025362.1;JAAVVJ010025362.1;JAAVVJ010025362.1;JAAVVJ010025362.1;JAAVVJ010025362.1;JAAVVJ010025362.1;JAAVVJ010025362.1;JAAVVJ010025362.1;JAAVVJ010025362.1;JAAVVJ010025362.1;JAAVVJ010025373.1;JAAVVJ010025373.1;JAAVVJ010025373.1;JAAVVJ010025373.1;JAAVVJ010025373.1;JAAVVJ010025373.1;JAAVVJ010025401.1;JAAVVJ010025401.1;JAAVVJ010025401.1;JAAVVJ010025401.1;JAAVVJ010025405.1;JAAVVJ010025405.1;JAAVVJ010025405.1;JAAVVJ010025405.1;JAAVVJ010025405.1;JAAVVJ010025405.1;JAAVVJ010025405.1;JAAVVJ010025439.1;JAAVVJ010025439.1;JAAVVJ010025439.1;JAAVVJ010025439.1;JAAVVJ010025439.1;JAAVVJ010025439.1;JAAVVJ010025439.1;JAAVVJ010025439.1;JAAVVJ010025439.1;JAAVVJ010025442.1;JAAVVJ010025442.1;JAAVVJ010025442.1;JAAVVJ010025442.1;JAAVVJ010025442.1;JAAVVJ010025484.1;JAAVVJ010025484.1;JAAVVJ010025484.1;JAAVVJ010025484.1;JAAVVJ010025501.1;JAAVVJ010025501.1;JAAVVJ010025501.1;JAAVVJ010025501.1;JAAVVJ010025501.1;JAAVVJ010025501.1;JAAVVJ010025501.1;JAAVVJ010025501.1;JAAVVJ010025501.1;JAAVVJ010025521.1;JAAVVJ010025521.1;JAAVVJ010025521.1;JAAVVJ010025521.1;JAAVVJ010025521.1;JAAVVJ010025521.1;JAAVVJ010025521.1;JAAVVJ010025521.1;JAAVVJ010025521.1;JAAVVJ010025521.1;JAAVVJ010025521.1;JAAVVJ010025521.1;JAAVVJ010025521.1;JAAVVJ010025521.1;JAAVVJ010025521.1;JAAVVJ010025521.1;JAAVVJ010025521.1;JAAVVJ010025521.1;JAAVVJ010025526.1;JAAVVJ010025526.1;JAAVVJ010025526.1;JAAVVJ010025526.1;JAAVVJ010025526.1;JAAVVJ010025526.1;JAAVVJ010025526.1;JAAVVJ010025526.1;JAAVVJ010025526.1;JAAVVJ010025526.1;JAAVVJ010025526.1;JAAVVJ010025526.1;JAAVVJ010025526.1;JAAVVJ010025554.1;JAAVVJ010025554.1;JAAVVJ010025554.1;JAAVVJ010025554.1;JAAVVJ010025554.1;JAAVVJ010025632.1;JAAVVJ010025632.1;JAAVVJ010025632.1;JAAVVJ010025632.1;JAAVVJ010025632.1;JAAVVJ010025634.1;JAAVVJ010025634.1;JAAVVJ010025634.1;JAAVVJ010025634.1;JAAVVJ010025634.1;JAAVVJ010025634.1;JAAVVJ010025634.1;JAAVVJ010025634.1;JAAVVJ010025648.1;JAAVVJ010025648.1;JAAVVJ010025648.1;JAAVVJ010025648.1;JAAVVJ010025648.1;JAAVVJ010025654.1;JAAVVJ010025654.1;JAAVVJ010025663.1;JAAVVJ010025663.1;JAAVVJ010025663.1;JAAVVJ010025663.1;JAAVVJ010025663.1;JAAVVJ010025663.1;JAAVVJ010025663.1;JAAVVJ010025663.1;JAAVVJ010025663.1;JAAVVJ010025663.1;JAAVVJ010025663.1;JAAVVJ010025663.1;JAAVVJ010025663.1;JAAVVJ010025663.1;JAAVVJ010025688.1;JAAVVJ010025688.1;JAAVVJ010025688.1;JAAVVJ010025688.1;JAAVVJ010025707.1;JAAVVJ010025707.1;JAAVVJ010025707.1;JAAVVJ010025715.1;JAAVVJ010025715.1;JAAVVJ010025715.1;JAAVVJ010025715.1;JAAVVJ010025733.1;JAAVVJ010025733.1;JAAVVJ010025733.1;JAAVVJ010025733.1;JAAVVJ010025735.1;JAAVVJ010025735.1;JAAVVJ010025735.1;JAAVVJ010025735.1;JAAVVJ010025735.1;JAAVVJ010025735.1;JAAVVJ010025762.1;JAAVVJ010025762.1;JAAVVJ010025762.1;JAAVVJ010025762.1;JAAVVJ010025762.1;JAAVVJ010025786.1;JAAVVJ010025786.1;JAAVVJ010025786.1;JAAVVJ010025786.1;JAAVVJ010025786.1;JAAVVJ010025795.1;JAAVVJ010025795.1;JAAVVJ010025795.1;JAAVVJ010025795.1;JAAVVJ010025795.1;JAAVVJ010025814.1;JAAVVJ010025814.1;JAAVVJ010025814.1;JAAVVJ010025824.1;JAAVVJ010025855.1;JAAVVJ010025855.1;JAAVVJ010025855.1;JAAVVJ010025855.1;JAAVVJ010025855.1;JAAVVJ010025855.1;JAAVVJ010025855.1;JAAVVJ010025855.1;JAAVVJ010025855.1;JAAVVJ010025855.1;JAAVVJ010025855.1;JAAVVJ010025855.1;JAAVVJ010025855.1;JAAVVJ010025855.1;JAAVVJ010025890.1;JAAVVJ010025890.1;JAAVVJ010025890.1;JAAVVJ010025890.1;JAAVVJ010025890.1;JAAVVJ010025890.1;JAAVVJ010025895.1;JAAVVJ010025895.1;JAAVVJ010025895.1;JAAVVJ010025895.1;JAAVVJ010025895.1;JAAVVJ010025905.1;JAAVVJ010025905.1;JAAVVJ010025905.1;JAAVVJ010025905.1;JAAVVJ010025905.1;JAAVVJ010025915.1;JAAVVJ010025915.1;JAAVVJ010025921.1;JAAVVJ010025921.1;JAAVVJ010025921.1;JAAVVJ010025921.1;JAAVVJ010025921.1;JAAVVJ010025921.1;JAAVVJ010025921.1;JAAVVJ010025921.1;JAAVVJ010025921.1;JAAVVJ010025921.1;JAAVVJ010025921.1;JAAVVJ010025925.1;JAAVVJ010025925.1;JAAVVJ010025925.1;JAAVVJ010025925.1;JAAVVJ010025941.1;JAAVVJ010025941.1;JAAVVJ010025941.1;JAAVVJ010025941.1;JAAVVJ010025941.1;JAAVVJ010025941.1;JAAVVJ010025941.1;JAAVVJ010025941.1;JAAVVJ010025941.1;JAAVVJ010025941.1;JAAVVJ010025941.1;JAAVVJ010025941.1;JAAVVJ010025963.1;JAAVVJ010025963.1;JAAVVJ010025963.1;JAAVVJ010025963.1;JAAVVJ010025963.1;JAAVVJ010025963.1;JAAVVJ010025963.1;JAAVVJ010025963.1;JAAVVJ010025963.1;JAAVVJ010026040.1;JAAVVJ010026040.1;JAAVVJ010026040.1;JAAVVJ010026040.1;JAAVVJ010026040.1;JAAVVJ010026040.1;JAAVVJ010026040.1;JAAVVJ010026052.1;JAAVVJ010026052.1;JAAVVJ010026052.1;JAAVVJ010026052.1;JAAVVJ010026052.1;JAAVVJ010026052.1;JAAVVJ010026069.1;JAAVVJ010026086.1;JAAVVJ010026086.1;JAAVVJ010026086.1;JAAVVJ010026086.1;JAAVVJ010026086.1;JAAVVJ010026086.1;JAAVVJ010026132.1;JAAVVJ010026132.1;JAAVVJ010026132.1;JAAVVJ010026132.1;JAAVVJ010026132.1;JAAVVJ010026132.1;JAAVVJ010026132.1;JAAVVJ010026132.1;JAAVVJ010026132.1;JAAVVJ010026132.1;JAAVVJ010026132.1;JAAVVJ010026132.1;JAAVVJ010026132.1;JAAVVJ010026132.1;JAAVVJ010026132.1;JAAVVJ010026132.1;JAAVVJ010026132.1;JAAVVJ010026132.1;JAAVVJ010026139.1;JAAVVJ010026169.1;JAAVVJ010026169.1;JAAVVJ010026169.1;JAAVVJ010026169.1;JAAVVJ010026169.1;JAAVVJ010026169.1;JAAVVJ010026169.1;JAAVVJ010026169.1;JAAVVJ010026169.1;JAAVVJ010026169.1;JAAVVJ010026169.1;JAAVVJ010026169.1;JAAVVJ010026169.1;JAAVVJ010026169.1;JAAVVJ010026169.1;JAAVVJ010026169.1;JAAVVJ010026169.1;JAAVVJ010026169.1;JAAVVJ010026169.1;JAAVVJ010026169.1;JAAVVJ010026169.1;JAAVVJ010026169.1;JAAVVJ010026169.1;JAAVVJ010026177.1;JAAVVJ010026177.1;JAAVVJ010026177.1;JAAVVJ010026177.1;JAAVVJ010026177.1;JAAVVJ010026177.1;JAAVVJ010026177.1;JAAVVJ010026181.1;JAAVVJ010026181.1;JAAVVJ010026181.1;JAAVVJ010026181.1;JAAVVJ010026204.1;JAAVVJ010026204.1;JAAVVJ010026204.1;JAAVVJ010026204.1;JAAVVJ010026204.1;JAAVVJ010026256.1;JAAVVJ010026256.1;JAAVVJ010026256.1;JAAVVJ010026256.1;JAAVVJ010026256.1;JAAVVJ010026256.1;JAAVVJ010026256.1;JAAVVJ010026256.1;JAAVVJ010026256.1;JAAVVJ010026256.1;JAAVVJ010026256.1;JAAVVJ010026256.1;JAAVVJ010026256.1;JAAVVJ010026257.1;JAAVVJ010026257.1;JAAVVJ010026257.1;JAAVVJ010026257.1;JAAVVJ010026257.1;JAAVVJ010026257.1;JAAVVJ010026258.1;JAAVVJ010026258.1;JAAVVJ010026258.1;JAAVVJ010026258.1;JAAVVJ010026258.1;JAAVVJ010026258.1;JAAVVJ010026258.1;JAAVVJ010026258.1;JAAVVJ010026276.1;JAAVVJ010026303.1;JAAVVJ010026303.1;JAAVVJ010026303.1;JAAVVJ010026303.1;JAAVVJ010026330.1;JAAVVJ010026330.1;JAAVVJ010026330.1;JAAVVJ010026330.1;JAAVVJ010026330.1;JAAVVJ010026330.1;JAAVVJ010026330.1;JAAVVJ010026330.1;JAAVVJ010026330.1;JAAVVJ010026330.1;JAAVVJ010026330.1;JAAVVJ010026330.1;JAAVVJ010026338.1;JAAVVJ010026338.1;JAAVVJ010026338.1;JAAVVJ010026338.1;JAAVVJ010026338.1;JAAVVJ010026342.1;JAAVVJ010026342.1;JAAVVJ010026342.1;JAAVVJ010026342.1;JAAVVJ010026342.1;JAAVVJ010026342.1;JAAVVJ010026342.1;JAAVVJ010026350.1;JAAVVJ010026350.1;JAAVVJ010026350.1;JAAVVJ010026360.1;JAAVVJ010026360.1;JAAVVJ010026360.1;JAAVVJ010026360.1;JAAVVJ010026360.1;JAAVVJ010026360.1;JAAVVJ010026360.1;JAAVVJ010026360.1;JAAVVJ010026360.1;JAAVVJ010026360.1;JAAVVJ010026360.1;JAAVVJ010026360.1;JAAVVJ010026384.1;JAAVVJ010026384.1;JAAVVJ010026384.1;JAAVVJ010026384.1;JAAVVJ010026384.1;JAAVVJ010026384.1;JAAVVJ010026384.1;JAAVVJ010026384.1;JAAVVJ010026384.1;JAAVVJ010026387.1;JAAVVJ010026387.1;JAAVVJ010026387.1;JAAVVJ010026387.1;JAAVVJ010026387.1;JAAVVJ010026387.1;JAAVVJ010026387.1;JAAVVJ010026387.1;JAAVVJ010026387.1;JAAVVJ010026387.1;JAAVVJ010026387.1;JAAVVJ010026387.1;JAAVVJ010026387.1;JAAVVJ010026387.1;JAAVVJ010026387.1;JAAVVJ010026422.1;JAAVVJ010026422.1;JAAVVJ010026422.1;JAAVVJ010026422.1;JAAVVJ010026467.1;JAAVVJ010026467.1;JAAVVJ010026467.1;JAAVVJ010026467.1;JAAVVJ010026467.1;JAAVVJ010026467.1;JAAVVJ010026467.1;JAAVVJ010026467.1;JAAVVJ010026467.1;JAAVVJ010026467.1;JAAVVJ010026484.1;JAAVVJ010026484.1;JAAVVJ010026484.1;JAAVVJ010026484.1;JAAVVJ010026484.1;JAAVVJ010026484.1;JAAVVJ010026484.1;JAAVVJ010026484.1;JAAVVJ010026484.1;JAAVVJ010026484.1;JAAVVJ010026484.1;JAAVVJ010026484.1;JAAVVJ010026484.1;JAAVVJ010026484.1;JAAVVJ010026484.1;JAAVVJ010026484.1;JAAVVJ010026484.1;JAAVVJ010026484.1;JAAVVJ010026484.1;JAAVVJ010026484.1;JAAVVJ010026484.1;JAAVVJ010026484.1;JAAVVJ010026484.1;JAAVVJ010026484.1;JAAVVJ010026484.1;JAAVVJ010026484.1;JAAVVJ010026484.1;JAAVVJ010026484.1;JAAVVJ010026484.1;JAAVVJ010026516.1;JAAVVJ010026516.1;JAAVVJ010026516.1;JAAVVJ010026516.1;JAAVVJ010026516.1;JAAVVJ010026522.1;JAAVVJ010026522.1;JAAVVJ010026522.1;JAAVVJ010026522.1;JAAVVJ010026522.1;JAAVVJ010026522.1;JAAVVJ010026522.1;JAAVVJ010026522.1;JAAVVJ010026522.1;JAAVVJ010026522.1;JAAVVJ010026522.1;JAAVVJ010026522.1;JAAVVJ010026522.1;JAAVVJ010026522.1;JAAVVJ010026523.1;JAAVVJ010026523.1;JAAVVJ010026523.1;JAAVVJ010026523.1;JAAVVJ010026523.1;JAAVVJ010026523.1;JAAVVJ010026523.1;JAAVVJ010026523.1;JAAVVJ010026523.1;JAAVVJ010026523.1;JAAVVJ010026523.1;JAAVVJ010026523.1;JAAVVJ010026523.1;JAAVVJ010026523.1;JAAVVJ010026523.1;JAAVVJ010026523.1;JAAVVJ010026523.1;JAAVVJ010026539.1;JAAVVJ010026539.1;JAAVVJ010026539.1;JAAVVJ010026539.1;JAAVVJ010026554.1;JAAVVJ010026554.1;JAAVVJ010026554.1;JAAVVJ010026554.1;JAAVVJ010026554.1;JAAVVJ010026554.1;JAAVVJ010026554.1;JAAVVJ010026554.1;JAAVVJ010026554.1;JAAVVJ010026554.1;JAAVVJ010026554.1;JAAVVJ010026554.1;JAAVVJ010026586.1;JAAVVJ010026594.1;JAAVVJ010026594.1;JAAVVJ010026594.1;JAAVVJ010026594.1;JAAVVJ010026594.1;JAAVVJ010026594.1;JAAVVJ010026594.1;JAAVVJ010026602.1;JAAVVJ010026602.1;JAAVVJ010026602.1;JAAVVJ010026602.1;JAAVVJ010026602.1;JAAVVJ010026602.1;JAAVVJ010026602.1;JAAVVJ010026602.1;JAAVVJ010026602.1;JAAVVJ010026602.1;JAAVVJ010026602.1;JAAVVJ010026602.1;JAAVVJ010026602.1;JAAVVJ010026602.1;JAAVVJ010026602.1;JAAVVJ010026611.1;JAAVVJ010026611.1;JAAVVJ010026611.1;JAAVVJ010026611.1;JAAVVJ010026611.1;JAAVVJ010026611.1;JAAVVJ010026611.1;JAAVVJ010026611.1;JAAVVJ010026614.1;JAAVVJ010026614.1;JAAVVJ010026614.1;JAAVVJ010026614.1;JAAVVJ010026614.1;JAAVVJ010026614.1;JAAVVJ010026614.1;JAAVVJ010026614.1;JAAVVJ010026614.1;JAAVVJ010026615.1;JAAVVJ010026615.1;JAAVVJ010026615.1;JAAVVJ010026615.1;JAAVVJ010026615.1;JAAVVJ010026615.1;JAAVVJ010026615.1;JAAVVJ010026615.1;JAAVVJ010026615.1;JAAVVJ010026615.1;JAAVVJ010026615.1;JAAVVJ010026628.1;JAAVVJ010026628.1;JAAVVJ010026628.1;JAAVVJ010026628.1;JAAVVJ010026631.1;JAAVVJ010026631.1;JAAVVJ010026631.1;JAAVVJ010026631.1;JAAVVJ010026631.1;JAAVVJ010026631.1;JAAVVJ010026633.1;JAAVVJ010026633.1;JAAVVJ010026633.1;JAAVVJ010026660.1;JAAVVJ010026660.1;JAAVVJ010026660.1;JAAVVJ010026660.1;JAAVVJ010026660.1;JAAVVJ010026660.1;JAAVVJ010026660.1;JAAVVJ010026660.1;JAAVVJ010026660.1;JAAVVJ010026660.1;JAAVVJ010026660.1;JAAVVJ010026660.1;JAAVVJ010026660.1;JAAVVJ010026660.1;JAAVVJ010026660.1;JAAVVJ010026660.1;JAAVVJ010026660.1;JAAVVJ010026660.1;JAAVVJ010026660.1;JAAVVJ010026660.1;JAAVVJ010026660.1;JAAVVJ010026660.1;JAAVVJ010026660.1;JAAVVJ010026660.1;JAAVVJ010026668.1;JAAVVJ010026668.1;JAAVVJ010026668.1;JAAVVJ010026668.1;JAAVVJ010026668.1;JAAVVJ010026695.1;JAAVVJ010026695.1;JAAVVJ010026695.1;JAAVVJ010026695.1;JAAVVJ010026695.1;JAAVVJ010026695.1;JAAVVJ010026695.1;JAAVVJ010026695.1;JAAVVJ010026695.1;JAAVVJ010026695.1;JAAVVJ010026695.1;JAAVVJ010026695.1;JAAVVJ010026695.1;JAAVVJ010026695.1;JAAVVJ010026702.1;JAAVVJ010026702.1;JAAVVJ010026702.1;JAAVVJ010026702.1;JAAVVJ010026702.1;JAAVVJ010026702.1;JAAVVJ010026702.1;JAAVVJ010026702.1;JAAVVJ010026702.1;JAAVVJ010026702.1;JAAVVJ010026702.1;JAAVVJ010026702.1;JAAVVJ010026702.1;JAAVVJ010026702.1;JAAVVJ010026702.1;JAAVVJ010026702.1;JAAVVJ010026702.1;JAAVVJ010026702.1;JAAVVJ010026702.1;JAAVVJ010026702.1;JAAVVJ010026708.1;JAAVVJ010026708.1;JAAVVJ010026708.1;JAAVVJ010026708.1;JAAVVJ010026708.1;JAAVVJ010026708.1;JAAVVJ010026732.1;JAAVVJ010026732.1;JAAVVJ010026732.1;JAAVVJ010026732.1;JAAVVJ010026732.1;JAAVVJ010026732.1;JAAVVJ010026732.1;JAAVVJ010026732.1;JAAVVJ010026732.1;JAAVVJ010026732.1;JAAVVJ010026732.1;JAAVVJ010026732.1;JAAVVJ010026732.1;JAAVVJ010026732.1;JAAVVJ010026732.1;JAAVVJ010026732.1;JAAVVJ010026732.1;JAAVVJ010026732.1;JAAVVJ010026732.1;JAAVVJ010026732.1;JAAVVJ010026732.1;JAAVVJ010026732.1;JAAVVJ010026732.1;JAAVVJ010026732.1;JAAVVJ010026732.1;JAAVVJ010026732.1;JAAVVJ010026732.1;JAAVVJ010026732.1;JAAVVJ010026732.1;JAAVVJ010026732.1;JAAVVJ010026732.1;JAAVVJ010026732.1;JAAVVJ010026732.1;JAAVVJ010026732.1;JAAVVJ010026734.1;JAAVVJ010026734.1;JAAVVJ010026734.1;JAAVVJ010026734.1;JAAVVJ010026734.1;JAAVVJ010026734.1;JAAVVJ010026734.1;JAAVVJ010026741.1;JAAVVJ010026741.1;JAAVVJ010026741.1;JAAVVJ010026741.1;JAAVVJ010026741.1;JAAVVJ010026741.1;JAAVVJ010026768.1;JAAVVJ010026768.1;JAAVVJ010026768.1;JAAVVJ010026768.1;JAAVVJ010026768.1;JAAVVJ010026768.1;JAAVVJ010026768.1;JAAVVJ010026768.1;JAAVVJ010026768.1;JAAVVJ010026768.1;JAAVVJ010026768.1;JAAVVJ010026768.1;JAAVVJ010026768.1;JAAVVJ010026768.1;JAAVVJ010026768.1;JAAVVJ010026768.1;JAAVVJ010026768.1;JAAVVJ010026768.1;JAAVVJ010026768.1;JAAVVJ010026768.1;JAAVVJ010026768.1;JAAVVJ010026768.1;JAAVVJ010026768.1;JAAVVJ010026768.1;JAAVVJ010026826.1;JAAVVJ010026826.1;JAAVVJ010026826.1;JAAVVJ010026826.1;JAAVVJ010026826.1;JAAVVJ010026832.1;JAAVVJ010026832.1;JAAVVJ010026832.1;JAAVVJ010026832.1;JAAVVJ010026835.1;JAAVVJ010026835.1;JAAVVJ010026835.1;JAAVVJ010026835.1;JAAVVJ010026835.1;JAAVVJ010026837.1;JAAVVJ010026837.1;JAAVVJ010026837.1;JAAVVJ010026837.1;JAAVVJ010026837.1;JAAVVJ010026837.1;JAAVVJ010026843.1;JAAVVJ010026843.1;JAAVVJ010026843.1;JAAVVJ010026843.1;JAAVVJ010026843.1;JAAVVJ010026843.1;JAAVVJ010026854.1;JAAVVJ010026854.1;JAAVVJ010026854.1;JAAVVJ010026854.1;JAAVVJ010026854.1;JAAVVJ010026854.1;JAAVVJ010026854.1;JAAVVJ010026854.1;JAAVVJ010026854.1;JAAVVJ010026854.1;JAAVVJ010026861.1;JAAVVJ010026880.1;JAAVVJ010026881.1;JAAVVJ010026881.1;JAAVVJ010026881.1;JAAVVJ010026881.1;JAAVVJ010026903.1;JAAVVJ010026903.1;JAAVVJ010026903.1;JAAVVJ010026903.1;JAAVVJ010026903.1;JAAVVJ010026919.1;JAAVVJ010026919.1;JAAVVJ010026919.1;JAAVVJ010026919.1;JAAVVJ010026919.1;JAAVVJ010026919.1;JAAVVJ010026919.1;JAAVVJ010026919.1;JAAVVJ010026940.1;JAAVVJ010026940.1;JAAVVJ010026940.1;JAAVVJ010026940.1;JAAVVJ010026940.1;JAAVVJ010026940.1;JAAVVJ010026940.1;JAAVVJ010026940.1;JAAVVJ010026940.1;JAAVVJ010026940.1;JAAVVJ010026944.1;JAAVVJ010026944.1;JAAVVJ010026944.1;JAAVVJ010026944.1;JAAVVJ010026944.1;JAAVVJ010026944.1;JAAVVJ010026944.1;JAAVVJ010026944.1;JAAVVJ010026944.1;JAAVVJ010026953.1;JAAVVJ010026953.1;JAAVVJ010026953.1;JAAVVJ010026953.1;JAAVVJ010026953.1;JAAVVJ010026984.1;JAAVVJ010026984.1;JAAVVJ010026984.1;JAAVVJ010026984.1;JAAVVJ010026984.1;JAAVVJ010026984.1;JAAVVJ010026984.1;JAAVVJ010026984.1;JAAVVJ010026984.1;JAAVVJ010027021.1;JAAVVJ010027021.1;JAAVVJ010027021.1;JAAVVJ010027021.1;JAAVVJ010027021.1;JAAVVJ010027021.1;JAAVVJ010027038.1;JAAVVJ010027038.1;JAAVVJ010027038.1;JAAVVJ010027038.1;JAAVVJ010027038.1;JAAVVJ010027038.1;JAAVVJ010027038.1;JAAVVJ010027038.1;JAAVVJ010027038.1;JAAVVJ010027038.1;JAAVVJ010027038.1;JAAVVJ010027038.1;JAAVVJ010027064.1;JAAVVJ010027064.1;JAAVVJ010027064.1;JAAVVJ010027064.1;JAAVVJ010027064.1;JAAVVJ010027064.1;JAAVVJ010027064.1;JAAVVJ010027067.1;JAAVVJ010027067.1;JAAVVJ010027067.1;JAAVVJ010027067.1;JAAVVJ010027067.1;JAAVVJ010027067.1;JAAVVJ010027067.1;JAAVVJ010027067.1;JAAVVJ010027084.1;JAAVVJ010027084.1;JAAVVJ010027084.1;JAAVVJ010027084.1;JAAVVJ010027084.1;JAAVVJ010027084.1;JAAVVJ010027084.1;JAAVVJ010027084.1;JAAVVJ010027091.1;JAAVVJ010027091.1;JAAVVJ010027091.1;JAAVVJ010027091.1;JAAVVJ010027091.1;JAAVVJ010027091.1;JAAVVJ010027117.1;JAAVVJ010027117.1;JAAVVJ010027117.1;JAAVVJ010027117.1;JAAVVJ010027117.1;JAAVVJ010027117.1;JAAVVJ010027117.1;JAAVVJ010027117.1;JAAVVJ010027117.1;JAAVVJ010027137.1;JAAVVJ010027137.1;JAAVVJ010027137.1;JAAVVJ010027137.1;JAAVVJ010027137.1;JAAVVJ010027146.1;JAAVVJ010027146.1;JAAVVJ010027146.1;JAAVVJ010027146.1;JAAVVJ010027146.1;JAAVVJ010027146.1;JAAVVJ010027146.1;JAAVVJ010027146.1;JAAVVJ010027146.1;JAAVVJ010027146.1;JAAVVJ010027146.1;JAAVVJ010027149.1;JAAVVJ010027149.1;JAAVVJ010027149.1;JAAVVJ010027149.1;JAAVVJ010027149.1;JAAVVJ010027149.1;JAAVVJ010027149.1;JAAVVJ010027149.1;JAAVVJ010027149.1;JAAVVJ010027149.1;JAAVVJ010027149.1;JAAVVJ010027165.1;JAAVVJ010027189.1;JAAVVJ010027189.1;JAAVVJ010027189.1;JAAVVJ010027189.1;JAAVVJ010027189.1;JAAVVJ010027189.1;JAAVVJ010027189.1;JAAVVJ010027189.1;JAAVVJ010027223.1;JAAVVJ010027223.1;JAAVVJ010027223.1;JAAVVJ010027223.1;JAAVVJ010027223.1;JAAVVJ010027223.1;JAAVVJ010027223.1;JAAVVJ010027223.1;JAAVVJ010027223.1;JAAVVJ010027223.1;JAAVVJ010027223.1;JAAVVJ010027223.1;JAAVVJ010027223.1;JAAVVJ010027223.1;JAAVVJ010027223.1;JAAVVJ010027223.1;JAAVVJ010027223.1;JAAVVJ010027223.1;JAAVVJ010027223.1;JAAVVJ010027223.1;JAAVVJ010027223.1;JAAVVJ010027223.1;JAAVVJ010027223.1;JAAVVJ010027223.1;JAAVVJ010027223.1;JAAVVJ010027223.1;JAAVVJ010027223.1;JAAVVJ010027245.1;JAAVVJ010027245.1;JAAVVJ010027245.1;JAAVVJ010027245.1;JAAVVJ010027245.1;JAAVVJ010027245.1;JAAVVJ010027256.1;JAAVVJ010027256.1;JAAVVJ010027256.1;JAAVVJ010027256.1;JAAVVJ010027256.1;JAAVVJ010027256.1;JAAVVJ010027256.1;JAAVVJ010027256.1;JAAVVJ010027275.1;JAAVVJ010027275.1;JAAVVJ010027275.1;JAAVVJ010027275.1;JAAVVJ010027275.1;JAAVVJ010027275.1;JAAVVJ010027275.1;JAAVVJ010027292.1;JAAVVJ010027292.1;JAAVVJ010027292.1;JAAVVJ010027292.1;JAAVVJ010027292.1;JAAVVJ010027292.1;JAAVVJ010027292.1;JAAVVJ010027292.1;JAAVVJ010027307.1;JAAVVJ010027323.1;JAAVVJ010027323.1;JAAVVJ010027323.1;JAAVVJ010027323.1;JAAVVJ010027323.1;JAAVVJ010027323.1;JAAVVJ010027323.1;JAAVVJ010027323.1;JAAVVJ010027323.1;JAAVVJ010027323.1;JAAVVJ010027323.1;JAAVVJ010027323.1;JAAVVJ010027323.1;JAAVVJ010027323.1;JAAVVJ010027323.1;JAAVVJ010027323.1;JAAVVJ010027354.1;JAAVVJ010027354.1;JAAVVJ010027354.1;JAAVVJ010027354.1;JAAVVJ010027354.1;JAAVVJ010027354.1;JAAVVJ010027354.1;JAAVVJ010027354.1;JAAVVJ010027354.1;JAAVVJ010027354.1;JAAVVJ010027354.1;JAAVVJ010027354.1;JAAVVJ010027356.1;JAAVVJ010027356.1;JAAVVJ010027356.1;JAAVVJ010027356.1;JAAVVJ010027356.1;JAAVVJ010027356.1;JAAVVJ010027356.1;JAAVVJ010027356.1;JAAVVJ010027356.1;JAAVVJ010027356.1;JAAVVJ010027356.1;JAAVVJ010027356.1;JAAVVJ010027356.1;JAAVVJ010027356.1;JAAVVJ010027369.1;JAAVVJ010027383.1;JAAVVJ010027383.1;JAAVVJ010027383.1;JAAVVJ010027383.1;JAAVVJ010027383.1;JAAVVJ010027383.1;JAAVVJ010027383.1;JAAVVJ010027383.1;JAAVVJ010027383.1;JAAVVJ010027383.1;JAAVVJ010027383.1;JAAVVJ010027383.1;JAAVVJ010027383.1;JAAVVJ010027383.1;JAAVVJ010027383.1;JAAVVJ010027383.1;JAAVVJ010027383.1;JAAVVJ010027383.1;JAAVVJ010027383.1;JAAVVJ010027383.1;JAAVVJ010027383.1;JAAVVJ010027383.1;JAAVVJ010027383.1;JAAVVJ010027383.1;JAAVVJ010027383.1;JAAVVJ010027383.1;JAAVVJ010027383.1;JAAVVJ010027383.1;JAAVVJ010027383.1;JAAVVJ010027383.1;JAAVVJ010027392.1;JAAVVJ010027392.1;JAAVVJ010027392.1;JAAVVJ010027392.1;JAAVVJ010027392.1;JAAVVJ010027401.1;JAAVVJ010027401.1;JAAVVJ010027401.1;JAAVVJ010027401.1;JAAVVJ010027401.1;JAAVVJ010027401.1;JAAVVJ010027401.1;JAAVVJ010027401.1;JAAVVJ010027401.1;JAAVVJ010027401.1;JAAVVJ010027401.1;JAAVVJ010027424.1;JAAVVJ010027424.1;JAAVVJ010027424.1;JAAVVJ010027424.1;JAAVVJ010027424.1;JAAVVJ010027424.1;JAAVVJ010027424.1;JAAVVJ010027424.1;JAAVVJ010027424.1;JAAVVJ010027424.1;JAAVVJ010027424.1;JAAVVJ010027424.1;JAAVVJ010027447.1;JAAVVJ010027447.1;JAAVVJ010027447.1;JAAVVJ010027447.1;JAAVVJ010027447.1;JAAVVJ010027447.1;JAAVVJ010027447.1;JAAVVJ010027447.1;JAAVVJ010027469.1;JAAVVJ010027469.1;JAAVVJ010027469.1;JAAVVJ010027469.1;JAAVVJ010027469.1;JAAVVJ010027469.1;JAAVVJ010027469.1;JAAVVJ010027473.1;JAAVVJ010027473.1;JAAVVJ010027473.1;JAAVVJ010027473.1;JAAVVJ010027473.1;JAAVVJ010027473.1;JAAVVJ010027473.1;JAAVVJ010027480.1;JAAVVJ010027480.1;JAAVVJ010027480.1;JAAVVJ010027480.1;JAAVVJ010027480.1;JAAVVJ010027480.1;JAAVVJ010027480.1;JAAVVJ010027480.1;JAAVVJ010027480.1;JAAVVJ010027480.1;JAAVVJ010027487.1;JAAVVJ010027487.1;JAAVVJ010027487.1;JAAVVJ010027487.1;JAAVVJ010027487.1;JAAVVJ010027487.1;JAAVVJ010027487.1;JAAVVJ010027509.1;JAAVVJ010027509.1;JAAVVJ010027509.1;JAAVVJ010027509.1;JAAVVJ010027509.1;JAAVVJ010027509.1;JAAVVJ010027509.1;JAAVVJ010027509.1;JAAVVJ010027509.1;JAAVVJ010027509.1;JAAVVJ010027542.1;JAAVVJ010027542.1;JAAVVJ010027542.1;JAAVVJ010027542.1;JAAVVJ010027542.1;JAAVVJ010027542.1;JAAVVJ010027542.1;JAAVVJ010027544.1;JAAVVJ010027544.1;JAAVVJ010027544.1;JAAVVJ010027544.1;JAAVVJ010027544.1;JAAVVJ010027544.1;JAAVVJ010027544.1;JAAVVJ010027544.1;JAAVVJ010027544.1;JAAVVJ010027544.1;JAAVVJ010027544.1;JAAVVJ010027544.1;JAAVVJ010027544.1;JAAVVJ010027544.1;JAAVVJ010027544.1;JAAVVJ010027544.1;JAAVVJ010027544.1;JAAVVJ010027544.1;JAAVVJ010027544.1;JAAVVJ010027544.1;JAAVVJ010027544.1;JAAVVJ010027544.1;JAAVVJ010027544.1;JAAVVJ010027544.1;JAAVVJ010027544.1;JAAVVJ010027544.1;JAAVVJ010027544.1;JAAVVJ010027544.1;JAAVVJ010027544.1;JAAVVJ010027544.1;JAAVVJ010027544.1;JAAVVJ010027544.1;JAAVVJ010027544.1;JAAVVJ010027544.1;JAAVVJ010027553.1;JAAVVJ010027553.1;JAAVVJ010027553.1;JAAVVJ010027553.1;JAAVVJ010027553.1;JAAVVJ010027553.1;JAAVVJ010027553.1;JAAVVJ010027553.1;JAAVVJ010027557.1;JAAVVJ010027557.1;JAAVVJ010027557.1;JAAVVJ010027557.1;JAAVVJ010027557.1;JAAVVJ010027557.1;JAAVVJ010027557.1;JAAVVJ010027557.1;JAAVVJ010027557.1;JAAVVJ010027557.1;JAAVVJ010027557.1;JAAVVJ010027590.1;JAAVVJ010027590.1;JAAVVJ010027590.1;JAAVVJ010027590.1;JAAVVJ010027597.1;JAAVVJ010027597.1;JAAVVJ010027597.1;JAAVVJ010027597.1;JAAVVJ010027597.1;JAAVVJ010027597.1;JAAVVJ010027597.1;JAAVVJ010027597.1;JAAVVJ010027597.1;JAAVVJ010027597.1;JAAVVJ010027597.1;JAAVVJ010027597.1;JAAVVJ010027597.1;JAAVVJ010027598.1;JAAVVJ010027598.1;JAAVVJ010027598.1;JAAVVJ010027598.1;JAAVVJ010027598.1;JAAVVJ010027598.1;JAAVVJ010027598.1;JAAVVJ010027598.1;JAAVVJ010027598.1;JAAVVJ010027598.1;JAAVVJ010027598.1;JAAVVJ010027598.1;JAAVVJ010027598.1;JAAVVJ010027598.1;JAAVVJ010027598.1;JAAVVJ010027598.1;JAAVVJ010027598.1;JAAVVJ010027598.1;JAAVVJ010027598.1;JAAVVJ010027599.1;JAAVVJ010027599.1;JAAVVJ010027599.1;JAAVVJ010027599.1;JAAVVJ010027618.1;JAAVVJ010027618.1;JAAVVJ010027618.1;JAAVVJ010027618.1;JAAVVJ010027618.1;JAAVVJ010027627.1;JAAVVJ010027627.1;JAAVVJ010027627.1;JAAVVJ010027627.1;JAAVVJ010027627.1;JAAVVJ010027627.1;JAAVVJ010027627.1;JAAVVJ010027627.1;JAAVVJ010027627.1;JAAVVJ010027627.1;JAAVVJ010027627.1;JAAVVJ010027627.1;JAAVVJ010027652.1;JAAVVJ010027652.1;JAAVVJ010027652.1;JAAVVJ010027652.1;JAAVVJ010027652.1;JAAVVJ010027652.1;JAAVVJ010027652.1;JAAVVJ010027652.1;JAAVVJ010027652.1;JAAVVJ010027652.1;JAAVVJ010027652.1;JAAVVJ010027652.1;JAAVVJ010027652.1;JAAVVJ010027652.1;JAAVVJ010027653.1;JAAVVJ010027653.1;JAAVVJ010027653.1;JAAVVJ010027653.1;JAAVVJ010027653.1;JAAVVJ010027653.1;JAAVVJ010027653.1;JAAVVJ010027674.1;JAAVVJ010027674.1;JAAVVJ010027674.1;JAAVVJ010027674.1;JAAVVJ010027674.1;JAAVVJ010027674.1;JAAVVJ010027674.1;JAAVVJ010027674.1;JAAVVJ010027674.1;JAAVVJ010027674.1;JAAVVJ010027674.1;JAAVVJ010027682.1;JAAVVJ010027682.1;JAAVVJ010027682.1;JAAVVJ010027682.1;JAAVVJ010027682.1;JAAVVJ010027683.1;JAAVVJ010027683.1;JAAVVJ010027683.1;JAAVVJ010027683.1;JAAVVJ010027683.1;JAAVVJ010027738.1;JAAVVJ010027738.1;JAAVVJ010027738.1;JAAVVJ010027738.1;JAAVVJ010027738.1;JAAVVJ010027747.1;JAAVVJ010027747.1;JAAVVJ010027747.1;JAAVVJ010027747.1;JAAVVJ010027787.1;JAAVVJ010027787.1;JAAVVJ010027787.1;JAAVVJ010027787.1;JAAVVJ010027787.1;JAAVVJ010027787.1;JAAVVJ010027787.1;JAAVVJ010027787.1;JAAVVJ010027787.1;JAAVVJ010027787.1;JAAVVJ010027787.1;JAAVVJ010027811.1;JAAVVJ010027811.1;JAAVVJ010027811.1;JAAVVJ010027811.1;JAAVVJ010027815.1;JAAVVJ010027815.1;JAAVVJ010027815.1;JAAVVJ010027815.1;JAAVVJ010027815.1;JAAVVJ010027815.1;JAAVVJ010027815.1;JAAVVJ010027815.1;JAAVVJ010027815.1;JAAVVJ010027815.1;JAAVVJ010027815.1;JAAVVJ010027815.1;JAAVVJ010027815.1;JAAVVJ010027824.1;JAAVVJ010027824.1;JAAVVJ010027824.1;JAAVVJ010027824.1;JAAVVJ010027824.1;JAAVVJ010027824.1;JAAVVJ010027831.1;JAAVVJ010027831.1;JAAVVJ010027831.1;JAAVVJ010027831.1;JAAVVJ010027831.1;JAAVVJ010027831.1;JAAVVJ010027831.1;JAAVVJ010027831.1;JAAVVJ010027831.1;JAAVVJ010027831.1;JAAVVJ010027831.1;JAAVVJ010027831.1;JAAVVJ010027831.1;JAAVVJ010027831.1;JAAVVJ010027831.1;JAAVVJ010027831.1;JAAVVJ010027831.1;JAAVVJ010027831.1;JAAVVJ010027831.1;JAAVVJ010027831.1;JAAVVJ010027831.1;JAAVVJ010027831.1;JAAVVJ010027831.1;JAAVVJ010027831.1;JAAVVJ010027831.1;JAAVVJ010027831.1;JAAVVJ010027831.1;JAAVVJ010027831.1;JAAVVJ010027831.1;JAAVVJ010027831.1;JAAVVJ010027831.1;JAAVVJ010027831.1;JAAVVJ010027831.1;JAAVVJ010027831.1;JAAVVJ010027831.1;JAAVVJ010027831.1;JAAVVJ010027831.1;JAAVVJ010027831.1;JAAVVJ010027831.1;JAAVVJ010027831.1;JAAVVJ010027845.1;JAAVVJ010027845.1;JAAVVJ010027845.1;JAAVVJ010027845.1;JAAVVJ010027845.1;JAAVVJ010027856.1;JAAVVJ010027856.1;JAAVVJ010027874.1;JAAVVJ010027874.1;JAAVVJ010027874.1;JAAVVJ010027874.1;JAAVVJ010027874.1;JAAVVJ010027874.1;JAAVVJ010027874.1;JAAVVJ010027874.1;JAAVVJ010027874.1;JAAVVJ010027874.1;JAAVVJ010027874.1;JAAVVJ010027878.1;JAAVVJ010027878.1;JAAVVJ010027878.1;JAAVVJ010027893.1;JAAVVJ010027893.1;JAAVVJ010027893.1;JAAVVJ010027893.1;JAAVVJ010027893.1;JAAVVJ010027893.1;JAAVVJ010027893.1;JAAVVJ010027893.1;JAAVVJ010027893.1;JAAVVJ010027893.1;JAAVVJ010027893.1;JAAVVJ010027895.1;JAAVVJ010027895.1;JAAVVJ010027895.1;JAAVVJ010027895.1;JAAVVJ010027895.1;JAAVVJ010027895.1;JAAVVJ010027904.1;JAAVVJ010027904.1;JAAVVJ010027904.1;JAAVVJ010027904.1;JAAVVJ010027904.1;JAAVVJ010027910.1;JAAVVJ010027910.1;JAAVVJ010027910.1;JAAVVJ010027910.1;JAAVVJ010027910.1;JAAVVJ010027910.1;JAAVVJ010027910.1;JAAVVJ010027918.1;JAAVVJ010027918.1;JAAVVJ010027918.1;JAAVVJ010027918.1;JAAVVJ010027918.1;JAAVVJ010027918.1;JAAVVJ010027918.1;JAAVVJ010027918.1;JAAVVJ010027918.1;JAAVVJ010027933.1;JAAVVJ010027933.1;JAAVVJ010027933.1;JAAVVJ010027933.1;JAAVVJ010027933.1;JAAVVJ010027933.1;JAAVVJ010027938.1;JAAVVJ010027938.1;JAAVVJ010027938.1;JAAVVJ010027938.1;JAAVVJ010027938.1;JAAVVJ010027938.1;JAAVVJ010027938.1;JAAVVJ010027938.1;JAAVVJ010027957.1;JAAVVJ010027957.1;JAAVVJ010027957.1;JAAVVJ010027957.1;JAAVVJ010027957.1;JAAVVJ010027957.1;JAAVVJ010027957.1;JAAVVJ010027957.1;JAAVVJ010027967.1;JAAVVJ010027967.1;JAAVVJ010027967.1;JAAVVJ010027967.1;JAAVVJ010027967.1;JAAVVJ010027978.1;JAAVVJ010027978.1;JAAVVJ010027978.1;JAAVVJ010027978.1;JAAVVJ010027978.1;JAAVVJ010027978.1;JAAVVJ010027978.1;JAAVVJ010027993.1;JAAVVJ010027993.1;JAAVVJ010027993.1;JAAVVJ010027993.1;JAAVVJ010027995.1;JAAVVJ010027995.1;JAAVVJ010027995.1;JAAVVJ010027995.1;JAAVVJ010027998.1;JAAVVJ010027998.1;JAAVVJ010027998.1;JAAVVJ010027998.1;JAAVVJ010027998.1;JAAVVJ010027998.1;JAAVVJ010027998.1;JAAVVJ010028019.1;JAAVVJ010028019.1;JAAVVJ010028019.1;JAAVVJ010028019.1;JAAVVJ010028019.1;JAAVVJ010028019.1;JAAVVJ010028019.1;JAAVVJ010028019.1;JAAVVJ010028019.1;JAAVVJ010028019.1;JAAVVJ010028019.1;JAAVVJ010028019.1;JAAVVJ010028019.1;JAAVVJ010028019.1;JAAVVJ010028019.1;JAAVVJ010028019.1;JAAVVJ010028019.1;JAAVVJ010028019.1;JAAVVJ010028022.1;JAAVVJ010028022.1;JAAVVJ010028022.1;JAAVVJ010028022.1;JAAVVJ010028022.1;JAAVVJ010028022.1;JAAVVJ010028022.1;JAAVVJ010028042.1;JAAVVJ010028042.1;JAAVVJ010028042.1;JAAVVJ010028042.1;JAAVVJ010028042.1;JAAVVJ010028042.1;JAAVVJ010028042.1;JAAVVJ010028042.1;JAAVVJ010028042.1;JAAVVJ010028042.1;JAAVVJ010028042.1;JAAVVJ010028042.1;JAAVVJ010028042.1;JAAVVJ010028042.1;JAAVVJ010028042.1;JAAVVJ010028042.1;JAAVVJ010028042.1;JAAVVJ010028042.1;JAAVVJ010028063.1;JAAVVJ010028063.1;JAAVVJ010028063.1;JAAVVJ010028063.1;JAAVVJ010028063.1;JAAVVJ010028063.1;JAAVVJ010028063.1;JAAVVJ010028063.1;JAAVVJ010028075.1;JAAVVJ010028130.1;JAAVVJ010028130.1;JAAVVJ010028130.1;JAAVVJ010028130.1;JAAVVJ010028150.1;JAAVVJ010028150.1;JAAVVJ010028150.1;JAAVVJ010028150.1;JAAVVJ010028150.1;JAAVVJ010028150.1;JAAVVJ010028150.1;JAAVVJ010028150.1;JAAVVJ010028153.1;JAAVVJ010028153.1;JAAVVJ010028153.1;JAAVVJ010028153.1;JAAVVJ010028153.1;JAAVVJ010028153.1;JAAVVJ010028153.1;JAAVVJ010028153.1;JAAVVJ010028153.1;JAAVVJ010028153.1;JAAVVJ010028153.1;JAAVVJ010028153.1;JAAVVJ010028153.1;JAAVVJ010028153.1;JAAVVJ010028176.1;JAAVVJ010028176.1;JAAVVJ010028176.1;JAAVVJ010028176.1;JAAVVJ010028176.1;JAAVVJ010028176.1;JAAVVJ010028178.1;JAAVVJ010028178.1;JAAVVJ010028178.1;JAAVVJ010028178.1;JAAVVJ010028178.1;JAAVVJ010028178.1;JAAVVJ010028178.1;JAAVVJ010028178.1;JAAVVJ010028178.1;JAAVVJ010028178.1;JAAVVJ010028178.1;JAAVVJ010028178.1;JAAVVJ010028178.1;JAAVVJ010028178.1;JAAVVJ010028178.1;JAAVVJ010028193.1;JAAVVJ010028193.1;JAAVVJ010028193.1;JAAVVJ010028193.1;JAAVVJ010028193.1;JAAVVJ010028193.1;JAAVVJ010028193.1;JAAVVJ010028196.1;JAAVVJ010028196.1;JAAVVJ010028196.1;JAAVVJ010028196.1;JAAVVJ010028196.1;JAAVVJ010028196.1;JAAVVJ010028196.1;JAAVVJ010028199.1;JAAVVJ010028199.1;JAAVVJ010028199.1;JAAVVJ010028199.1;JAAVVJ010028199.1;JAAVVJ010028199.1;JAAVVJ010028228.1;JAAVVJ010028228.1;JAAVVJ010028228.1;JAAVVJ010028228.1;JAAVVJ010028228.1;JAAVVJ010028228.1;JAAVVJ010028228.1;JAAVVJ010028228.1;JAAVVJ010028251.1;JAAVVJ010028251.1;JAAVVJ010028251.1;JAAVVJ010028251.1;JAAVVJ010028251.1;JAAVVJ010028251.1;JAAVVJ010028308.1;JAAVVJ010028308.1;JAAVVJ010028308.1;JAAVVJ010028308.1;JAAVVJ010028308.1;JAAVVJ010028308.1;JAAVVJ010028331.1;JAAVVJ010028331.1;JAAVVJ010028331.1;JAAVVJ010028331.1;JAAVVJ010028331.1;JAAVVJ010028331.1;JAAVVJ010028331.1;JAAVVJ010028331.1;JAAVVJ010028331.1;JAAVVJ010028335.1;JAAVVJ010028335.1;JAAVVJ010028335.1;JAAVVJ010028335.1;JAAVVJ010028335.1;JAAVVJ010028335.1;JAAVVJ010028345.1;JAAVVJ010028345.1;JAAVVJ010028345.1;JAAVVJ010028345.1;JAAVVJ010028345.1;JAAVVJ010028345.1;JAAVVJ010028345.1;JAAVVJ010028345.1;JAAVVJ010028345.1;JAAVVJ010028345.1;JAAVVJ010028345.1;JAAVVJ010028345.1;JAAVVJ010028345.1;JAAVVJ010028345.1;JAAVVJ010028345.1;JAAVVJ010028345.1;JAAVVJ010028345.1;JAAVVJ010028345.1;JAAVVJ010028353.1;JAAVVJ010028353.1;JAAVVJ010028353.1;JAAVVJ010028353.1;JAAVVJ010028353.1;JAAVVJ010028359.1;JAAVVJ010028359.1;JAAVVJ010028359.1;JAAVVJ010028359.1;JAAVVJ010028385.1;JAAVVJ010028385.1;JAAVVJ010028385.1;JAAVVJ010028385.1;JAAVVJ010028385.1;JAAVVJ010028385.1;JAAVVJ010028385.1;JAAVVJ010028385.1;JAAVVJ010028395.1;JAAVVJ010028395.1;JAAVVJ010028395.1;JAAVVJ010028395.1;JAAVVJ010028395.1;JAAVVJ010028417.1;JAAVVJ010028417.1;JAAVVJ010028417.1;JAAVVJ010028417.1;JAAVVJ010028417.1;JAAVVJ010028417.1;JAAVVJ010028427.1;JAAVVJ010028427.1;JAAVVJ010028427.1;JAAVVJ010028427.1;JAAVVJ010028432.1;JAAVVJ010028432.1;JAAVVJ010028432.1;JAAVVJ010028432.1;JAAVVJ010028440.1;JAAVVJ010028440.1;JAAVVJ010028440.1;JAAVVJ010028440.1;JAAVVJ010028471.1;JAAVVJ010028471.1;JAAVVJ010028471.1;JAAVVJ010028471.1;JAAVVJ010028471.1;JAAVVJ010028502.1;JAAVVJ010028502.1;JAAVVJ010028502.1;JAAVVJ010028502.1;JAAVVJ010028503.1;JAAVVJ010028503.1;JAAVVJ010028503.1;JAAVVJ010028503.1;JAAVVJ010028503.1;JAAVVJ010028503.1;JAAVVJ010028520.1;JAAVVJ010028520.1;JAAVVJ010028520.1;JAAVVJ010028520.1;JAAVVJ010028520.1;JAAVVJ010028520.1;JAAVVJ010028520.1;JAAVVJ010028520.1;JAAVVJ010028520.1;JAAVVJ010028520.1;JAAVVJ010028520.1;JAAVVJ010028520.1;JAAVVJ010028520.1;JAAVVJ010028520.1;JAAVVJ010028520.1;JAAVVJ010028536.1;JAAVVJ010028536.1;JAAVVJ010028536.1;JAAVVJ010028536.1;JAAVVJ010028536.1;JAAVVJ010028623.1;JAAVVJ010028623.1;JAAVVJ010028623.1;JAAVVJ010028623.1;JAAVVJ010028623.1;JAAVVJ010028623.1;JAAVVJ010028623.1;JAAVVJ010028623.1;JAAVVJ010028623.1;JAAVVJ010028623.1;JAAVVJ010028623.1;JAAVVJ010028624.1;JAAVVJ010028624.1;JAAVVJ010028624.1;JAAVVJ010028624.1;JAAVVJ010028624.1;JAAVVJ010028624.1;JAAVVJ010028648.1;JAAVVJ010028648.1;JAAVVJ010028648.1;JAAVVJ010028648.1;JAAVVJ010028648.1;JAAVVJ010028648.1;JAAVVJ010028648.1;JAAVVJ010028648.1;JAAVVJ010028648.1;JAAVVJ010028648.1;JAAVVJ010028648.1;JAAVVJ010028684.1;JAAVVJ010028684.1;JAAVVJ010028684.1;JAAVVJ010028684.1;JAAVVJ010028684.1;JAAVVJ010028684.1;JAAVVJ010028684.1;JAAVVJ010028684.1;JAAVVJ010028684.1;JAAVVJ010028684.1;JAAVVJ010028684.1;JAAVVJ010028688.1;JAAVVJ010028688.1;JAAVVJ010028688.1;JAAVVJ010028688.1;JAAVVJ010028698.1;JAAVVJ010028698.1;JAAVVJ010028698.1;JAAVVJ010028698.1;JAAVVJ010028698.1;JAAVVJ010028698.1;JAAVVJ010028698.1;JAAVVJ010028698.1;JAAVVJ010028698.1;JAAVVJ010028722.1;JAAVVJ010028722.1;JAAVVJ010028722.1;JAAVVJ010028722.1;JAAVVJ010028722.1;JAAVVJ010028722.1;JAAVVJ010028722.1;JAAVVJ010028722.1;JAAVVJ010028726.1;JAAVVJ010028726.1;JAAVVJ010028726.1;JAAVVJ010028726.1;JAAVVJ010028726.1;JAAVVJ010028726.1;JAAVVJ010028757.1;JAAVVJ010028757.1;JAAVVJ010028757.1;JAAVVJ010028757.1;JAAVVJ010028757.1;JAAVVJ010028757.1;JAAVVJ010028762.1;JAAVVJ010028762.1;JAAVVJ010028762.1;JAAVVJ010028762.1;JAAVVJ010028762.1;JAAVVJ010028762.1;JAAVVJ010028762.1;JAAVVJ010028770.1;JAAVVJ010028770.1;JAAVVJ010028770.1;JAAVVJ010028770.1;JAAVVJ010028770.1;JAAVVJ010028770.1;JAAVVJ010028778.1;JAAVVJ010028778.1;JAAVVJ010028778.1;JAAVVJ010028778.1;JAAVVJ010028778.1;JAAVVJ010028778.1;JAAVVJ010028778.1;JAAVVJ010028798.1;JAAVVJ010028798.1;JAAVVJ010028798.1;JAAVVJ010028798.1;JAAVVJ010028798.1;JAAVVJ010028798.1;JAAVVJ010028798.1;JAAVVJ010028805.1;JAAVVJ010028805.1;JAAVVJ010028805.1;JAAVVJ010028805.1;JAAVVJ010028805.1;JAAVVJ010028805.1;JAAVVJ010028805.1;JAAVVJ010028805.1;JAAVVJ010028805.1;JAAVVJ010028805.1;JAAVVJ010028805.1;JAAVVJ010028805.1;JAAVVJ010028805.1;JAAVVJ010028805.1;JAAVVJ010028805.1;JAAVVJ010028805.1;JAAVVJ010028805.1;JAAVVJ010028805.1;JAAVVJ010028805.1;JAAVVJ010028805.1;JAAVVJ010028805.1;JAAVVJ010028805.1;JAAVVJ010028812.1;JAAVVJ010028812.1;JAAVVJ010028812.1;JAAVVJ010028812.1;JAAVVJ010028812.1;JAAVVJ010028812.1;JAAVVJ010028812.1;JAAVVJ010028812.1;JAAVVJ010028812.1;JAAVVJ010028812.1;JAAVVJ010028812.1;JAAVVJ010028812.1;JAAVVJ010028817.1;JAAVVJ010028817.1;JAAVVJ010028817.1;JAAVVJ010028817.1;JAAVVJ010028817.1;JAAVVJ010028817.1;JAAVVJ010028817.1;JAAVVJ010028825.1;JAAVVJ010028825.1;JAAVVJ010028825.1;JAAVVJ010028825.1;JAAVVJ010028831.1;JAAVVJ010028831.1;JAAVVJ010028831.1;JAAVVJ010028831.1;JAAVVJ010028831.1;JAAVVJ010028831.1;JAAVVJ010028831.1;JAAVVJ010028855.1;JAAVVJ010028855.1;JAAVVJ010028855.1;JAAVVJ010028855.1;JAAVVJ010028855.1;JAAVVJ010028855.1;JAAVVJ010028855.1;JAAVVJ010028855.1;JAAVVJ010028855.1;JAAVVJ010028855.1;JAAVVJ010028861.1;JAAVVJ010028861.1;JAAVVJ010028861.1;JAAVVJ010028861.1;JAAVVJ010028861.1;JAAVVJ010028861.1;JAAVVJ010028861.1;JAAVVJ010028861.1;JAAVVJ010028861.1;JAAVVJ010028861.1;JAAVVJ010028861.1;JAAVVJ010028861.1;JAAVVJ010028861.1;JAAVVJ010028861.1;JAAVVJ010028861.1;JAAVVJ010028861.1;JAAVVJ010028861.1;JAAVVJ010028861.1;JAAVVJ010028861.1;JAAVVJ010028861.1;JAAVVJ010028861.1;JAAVVJ010028861.1;JAAVVJ010028861.1;JAAVVJ010028861.1;JAAVVJ010028861.1;JAAVVJ010028861.1;JAAVVJ010028864.1;JAAVVJ010028864.1;JAAVVJ010028864.1;JAAVVJ010028864.1;JAAVVJ010028866.1;JAAVVJ010028874.1;JAAVVJ010028874.1;JAAVVJ010028874.1;JAAVVJ010028874.1;JAAVVJ010028874.1;JAAVVJ010028874.1;JAAVVJ010028874.1;JAAVVJ010028874.1;JAAVVJ010028874.1;JAAVVJ010028874.1;JAAVVJ010028874.1;JAAVVJ010028874.1;JAAVVJ010028874.1;JAAVVJ010028874.1;JAAVVJ010028874.1;JAAVVJ010028874.1;JAAVVJ010028874.1;JAAVVJ010028874.1;JAAVVJ010028874.1;JAAVVJ010028874.1;JAAVVJ010028874.1;JAAVVJ010028874.1;JAAVVJ010028874.1;JAAVVJ010028874.1;JAAVVJ010028874.1;JAAVVJ010028874.1;JAAVVJ010028887.1;JAAVVJ010028887.1;JAAVVJ010028899.1;JAAVVJ010028899.1;JAAVVJ010028899.1;JAAVVJ010028899.1;JAAVVJ010028899.1;JAAVVJ010028899.1;JAAVVJ010028904.1;JAAVVJ010028904.1;JAAVVJ010028904.1;JAAVVJ010028904.1;JAAVVJ010028904.1;JAAVVJ010028917.1;JAAVVJ010028917.1;JAAVVJ010028917.1;JAAVVJ010028917.1;JAAVVJ010028917.1;JAAVVJ010028917.1;JAAVVJ010028925.1;JAAVVJ010028925.1;JAAVVJ010028925.1;JAAVVJ010028925.1;JAAVVJ010028925.1;JAAVVJ010028925.1;JAAVVJ010028928.1;JAAVVJ010028928.1;JAAVVJ010028928.1;JAAVVJ010028928.1;JAAVVJ010028928.1;JAAVVJ010028928.1;JAAVVJ010028948.1;JAAVVJ010028948.1;JAAVVJ010028948.1;JAAVVJ010028948.1;JAAVVJ010028948.1;JAAVVJ010028948.1;JAAVVJ010028948.1;JAAVVJ010028948.1;JAAVVJ010028948.1;JAAVVJ010028948.1;JAAVVJ010028953.1;JAAVVJ010028953.1;JAAVVJ010028953.1;JAAVVJ010028953.1;JAAVVJ010028953.1;JAAVVJ010028960.1;JAAVVJ010028960.1;JAAVVJ010028960.1;JAAVVJ010028960.1;JAAVVJ010028960.1;JAAVVJ010028960.1;JAAVVJ010028960.1;JAAVVJ010028981.1;JAAVVJ010028981.1;JAAVVJ010029004.1;JAAVVJ010029004.1;JAAVVJ010029004.1;JAAVVJ010029004.1;JAAVVJ010029004.1;JAAVVJ010029004.1;JAAVVJ010029004.1;JAAVVJ010029008.1;JAAVVJ010029008.1;JAAVVJ010029008.1;JAAVVJ010029008.1;JAAVVJ010029008.1;JAAVVJ010029008.1;JAAVVJ010029008.1;JAAVVJ010029008.1;JAAVVJ010029008.1;JAAVVJ010029008.1;JAAVVJ010029008.1;JAAVVJ010029008.1;JAAVVJ010029008.1;JAAVVJ010029024.1;JAAVVJ010029024.1;JAAVVJ010029024.1;JAAVVJ010029024.1;JAAVVJ010029024.1;JAAVVJ010029024.1;JAAVVJ010029033.1;JAAVVJ010029033.1;JAAVVJ010029033.1;JAAVVJ010029033.1;JAAVVJ010029033.1;JAAVVJ010029033.1;JAAVVJ010029033.1;JAAVVJ010029047.1;JAAVVJ010029047.1;JAAVVJ010029047.1;JAAVVJ010029047.1;JAAVVJ010029047.1;JAAVVJ010029047.1;JAAVVJ010029047.1;JAAVVJ010029047.1;JAAVVJ010029047.1;JAAVVJ010029047.1;JAAVVJ010029047.1;JAAVVJ010029047.1;JAAVVJ010029047.1;JAAVVJ010029047.1;JAAVVJ010029047.1;JAAVVJ010029047.1;JAAVVJ010029047.1;JAAVVJ010029047.1;JAAVVJ010029047.1;JAAVVJ010029047.1;JAAVVJ010029049.1;JAAVVJ010029049.1;JAAVVJ010029049.1;JAAVVJ010029049.1;JAAVVJ010029049.1;JAAVVJ010029049.1;JAAVVJ010029049.1;JAAVVJ010029049.1;JAAVVJ010029049.1;JAAVVJ010029049.1;JAAVVJ010029049.1;JAAVVJ010029049.1;JAAVVJ010029049.1;JAAVVJ010029049.1;JAAVVJ010029049.1;JAAVVJ010029049.1;JAAVVJ010029056.1;JAAVVJ010029056.1;JAAVVJ010029056.1;JAAVVJ010029056.1;JAAVVJ010029056.1;JAAVVJ010029056.1;JAAVVJ010029058.1;JAAVVJ010029058.1;JAAVVJ010029058.1;JAAVVJ010029058.1;JAAVVJ010029058.1;JAAVVJ010029058.1;JAAVVJ010029058.1;JAAVVJ010029097.1;JAAVVJ010029097.1;JAAVVJ010029097.1;JAAVVJ010029097.1;JAAVVJ010029097.1;JAAVVJ010029097.1;JAAVVJ010029097.1;JAAVVJ010029097.1;JAAVVJ010029145.1;JAAVVJ010029145.1;JAAVVJ010029145.1;JAAVVJ010029145.1;JAAVVJ010029145.1;JAAVVJ010029145.1;JAAVVJ010029145.1;JAAVVJ010029145.1;JAAVVJ010029163.1;JAAVVJ010029163.1;JAAVVJ010029163.1;JAAVVJ010029163.1;JAAVVJ010029163.1;JAAVVJ010029163.1;JAAVVJ010029163.1;JAAVVJ010029163.1;JAAVVJ010029163.1;JAAVVJ010029163.1;JAAVVJ010029163.1;JAAVVJ010029163.1;JAAVVJ010029185.1;JAAVVJ010029185.1;JAAVVJ010029185.1;JAAVVJ010029185.1;JAAVVJ010029185.1;JAAVVJ010029185.1;JAAVVJ010029185.1;JAAVVJ010029185.1;JAAVVJ010029185.1;JAAVVJ010029185.1;JAAVVJ010029198.1;JAAVVJ010029198.1;JAAVVJ010029198.1;JAAVVJ010029198.1;JAAVVJ010029198.1;JAAVVJ010029198.1;JAAVVJ010029198.1;JAAVVJ010029198.1;JAAVVJ010029198.1;JAAVVJ010029198.1;JAAVVJ010029198.1;JAAVVJ010029198.1;JAAVVJ010029198.1;JAAVVJ010029198.1;JAAVVJ010029198.1;JAAVVJ010029199.1;JAAVVJ010029199.1;JAAVVJ010029199.1;JAAVVJ010029199.1;JAAVVJ010029199.1;JAAVVJ010029199.1;JAAVVJ010029199.1;JAAVVJ010029199.1;JAAVVJ010029199.1;JAAVVJ010029199.1;JAAVVJ010029199.1;JAAVVJ010029199.1;JAAVVJ010029199.1;JAAVVJ010029199.1;JAAVVJ010029199.1;JAAVVJ010029199.1;JAAVVJ010029199.1;JAAVVJ010029199.1;JAAVVJ010029199.1;JAAVVJ010029199.1;JAAVVJ010029199.1;JAAVVJ010029199.1;JAAVVJ010029199.1;JAAVVJ010029199.1;JAAVVJ010029199.1;JAAVVJ010029199.1;JAAVVJ010029199.1;JAAVVJ010029199.1;JAAVVJ010029199.1;JAAVVJ010029199.1;JAAVVJ010029199.1;JAAVVJ010029199.1;JAAVVJ010029199.1;JAAVVJ010029199.1;JAAVVJ010029199.1;JAAVVJ010029203.1;JAAVVJ010029203.1;JAAVVJ010029203.1;JAAVVJ010029203.1;JAAVVJ010029203.1;JAAVVJ010029203.1;JAAVVJ010029203.1;JAAVVJ010029207.1;JAAVVJ010029208.1;JAAVVJ010029208.1;JAAVVJ010029208.1;JAAVVJ010029208.1;JAAVVJ010029208.1;JAAVVJ010029208.1;JAAVVJ010029208.1;JAAVVJ010029208.1;JAAVVJ010029208.1;JAAVVJ010029208.1;JAAVVJ010029208.1;JAAVVJ010029208.1;JAAVVJ010029208.1;JAAVVJ010029208.1;JAAVVJ010029208.1;JAAVVJ010029208.1;JAAVVJ010029231.1;JAAVVJ010029231.1;JAAVVJ010029231.1;JAAVVJ010029231.1;JAAVVJ010029231.1;JAAVVJ010029231.1;JAAVVJ010029233.1;JAAVVJ010029233.1;JAAVVJ010029233.1;JAAVVJ010029233.1;JAAVVJ010029233.1;JAAVVJ010029233.1;JAAVVJ010029273.1;JAAVVJ010029273.1;JAAVVJ010029273.1;JAAVVJ010029273.1;JAAVVJ010029273.1;JAAVVJ010029273.1;JAAVVJ010029273.1;JAAVVJ010029273.1;JAAVVJ010029273.1;JAAVVJ010029273.1;JAAVVJ010029273.1;JAAVVJ010029273.1;JAAVVJ010029273.1;JAAVVJ010029273.1;JAAVVJ010029273.1;JAAVVJ010029273.1;JAAVVJ010029273.1;JAAVVJ010029273.1;JAAVVJ010029273.1;JAAVVJ010029282.1;JAAVVJ010029282.1;JAAVVJ010029282.1;JAAVVJ010029282.1;JAAVVJ010029282.1;JAAVVJ010029282.1;JAAVVJ010029282.1;JAAVVJ010029282.1;JAAVVJ010029301.1;JAAVVJ010029301.1;JAAVVJ010029301.1;JAAVVJ010029301.1;JAAVVJ010029301.1;JAAVVJ010029301.1;JAAVVJ010029301.1;JAAVVJ010029325.1;JAAVVJ010029325.1;JAAVVJ010029325.1;JAAVVJ010029325.1;JAAVVJ010029325.1;JAAVVJ010029362.1;JAAVVJ010029362.1;JAAVVJ010029362.1;JAAVVJ010029362.1;JAAVVJ010029362.1;JAAVVJ010029362.1;JAAVVJ010029362.1;JAAVVJ010029362.1;JAAVVJ010029392.1;JAAVVJ010029392.1;JAAVVJ010029392.1;JAAVVJ010029392.1;JAAVVJ010029392.1;JAAVVJ010029392.1;JAAVVJ010029401.1;JAAVVJ010029401.1;JAAVVJ010029401.1;JAAVVJ010029401.1;JAAVVJ010029401.1;JAAVVJ010029405.1;JAAVVJ010029405.1;JAAVVJ010029405.1;JAAVVJ010029405.1;JAAVVJ010029405.1;JAAVVJ010029405.1;JAAVVJ010029405.1;JAAVVJ010029405.1;JAAVVJ010029436.1;JAAVVJ010029436.1;JAAVVJ010029436.1;JAAVVJ010029436.1;JAAVVJ010029436.1;JAAVVJ010029436.1;JAAVVJ010029436.1;JAAVVJ010029436.1;JAAVVJ010029436.1;JAAVVJ010029436.1;JAAVVJ010029436.1;JAAVVJ010029436.1;JAAVVJ010029436.1;JAAVVJ010029436.1;JAAVVJ010029436.1;JAAVVJ010029436.1;JAAVVJ010029436.1;JAAVVJ010029436.1;JAAVVJ010029436.1;JAAVVJ010029436.1;JAAVVJ010029437.1;JAAVVJ010029437.1;JAAVVJ010029437.1;JAAVVJ010029437.1;JAAVVJ010029444.1;JAAVVJ010029444.1;JAAVVJ010029444.1;JAAVVJ010029444.1;JAAVVJ010029444.1;JAAVVJ010029444.1;JAAVVJ010029444.1;JAAVVJ010029444.1;JAAVVJ010029444.1;JAAVVJ010029444.1;JAAVVJ010029444.1;JAAVVJ010029444.1;JAAVVJ010029444.1;JAAVVJ010029444.1;JAAVVJ010029444.1;JAAVVJ010029444.1;JAAVVJ010029444.1;JAAVVJ010029444.1;JAAVVJ010029444.1;JAAVVJ010029444.1;JAAVVJ010029444.1;JAAVVJ010029444.1;JAAVVJ010029444.1;JAAVVJ010029444.1;JAAVVJ010029444.1;JAAVVJ010029445.1;JAAVVJ010029445.1;JAAVVJ010029445.1;JAAVVJ010029445.1;JAAVVJ010029460.1;JAAVVJ010029460.1;JAAVVJ010029463.1;JAAVVJ010029463.1;JAAVVJ010029463.1;JAAVVJ010029463.1;JAAVVJ010029463.1;JAAVVJ010029463.1;JAAVVJ010029463.1;JAAVVJ010029463.1;JAAVVJ010029463.1;JAAVVJ010029463.1;JAAVVJ010029463.1;JAAVVJ010029463.1;JAAVVJ010029478.1;JAAVVJ010029478.1;JAAVVJ010029478.1;JAAVVJ010029478.1;JAAVVJ010029478.1;JAAVVJ010029478.1;JAAVVJ010029478.1;JAAVVJ010029505.1;JAAVVJ010029505.1;JAAVVJ010029505.1;JAAVVJ010029505.1;JAAVVJ010029505.1;JAAVVJ010029505.1;JAAVVJ010029505.1;JAAVVJ010029505.1;JAAVVJ010029505.1;JAAVVJ010029505.1;JAAVVJ010029505.1;JAAVVJ010029505.1;JAAVVJ010029505.1;JAAVVJ010029505.1;JAAVVJ010029505.1;JAAVVJ010029505.1;JAAVVJ010029505.1;JAAVVJ010029526.1;JAAVVJ010029526.1;JAAVVJ010029526.1;JAAVVJ010029526.1;JAAVVJ010029526.1;JAAVVJ010029526.1;JAAVVJ010029526.1;JAAVVJ010029542.1;JAAVVJ010029542.1;JAAVVJ010029542.1;JAAVVJ010029542.1;JAAVVJ010029542.1;JAAVVJ010029542.1;JAAVVJ010029542.1;JAAVVJ010029542.1;JAAVVJ010029542.1;JAAVVJ010029542.1;JAAVVJ010029542.1;JAAVVJ010029542.1;JAAVVJ010029542.1;JAAVVJ010029542.1;JAAVVJ010029542.1;JAAVVJ010029542.1;JAAVVJ010029542.1;JAAVVJ010029542.1;JAAVVJ010029542.1;JAAVVJ010029542.1;JAAVVJ010029549.1;JAAVVJ010029549.1;JAAVVJ010029549.1;JAAVVJ010029549.1;JAAVVJ010029549.1;JAAVVJ010029569.1;JAAVVJ010029569.1;JAAVVJ010029569.1;JAAVVJ010029569.1;JAAVVJ010029569.1;JAAVVJ010029569.1;JAAVVJ010029569.1;JAAVVJ010029569.1;JAAVVJ010029587.1;JAAVVJ010029587.1;JAAVVJ010029587.1;JAAVVJ010029587.1;JAAVVJ010029587.1;JAAVVJ010029587.1;JAAVVJ010029591.1;JAAVVJ010029591.1;JAAVVJ010029591.1;JAAVVJ010029591.1;JAAVVJ010029591.1;JAAVVJ010029591.1;JAAVVJ010029591.1;JAAVVJ010029591.1;JAAVVJ010029591.1;JAAVVJ010029591.1;JAAVVJ010029591.1;JAAVVJ010029591.1;JAAVVJ010029591.1;JAAVVJ010029591.1;JAAVVJ010029591.1;JAAVVJ010029591.1;JAAVVJ010029593.1;JAAVVJ010029593.1;JAAVVJ010029593.1;JAAVVJ010029593.1;JAAVVJ010029632.1;JAAVVJ010029632.1;JAAVVJ010029632.1;JAAVVJ010029632.1;JAAVVJ010029632.1;JAAVVJ010029632.1;JAAVVJ010029664.1;JAAVVJ010029664.1;JAAVVJ010029664.1;JAAVVJ010029664.1;JAAVVJ010029664.1;JAAVVJ010029664.1;JAAVVJ010029664.1;JAAVVJ010029676.1;JAAVVJ010029676.1;JAAVVJ010029676.1;JAAVVJ010029676.1;JAAVVJ010029676.1;JAAVVJ010029676.1;JAAVVJ010029676.1;JAAVVJ010029676.1;JAAVVJ010029683.1;JAAVVJ010029683.1;JAAVVJ010029683.1;JAAVVJ010029683.1;JAAVVJ010029683.1;JAAVVJ010029683.1;JAAVVJ010029683.1;JAAVVJ010029683.1;JAAVVJ010029683.1;JAAVVJ010029683.1;JAAVVJ010029683.1;JAAVVJ010029683.1;JAAVVJ010029683.1;JAAVVJ010029683.1;JAAVVJ010029683.1;JAAVVJ010029683.1;JAAVVJ010029683.1;JAAVVJ010029683.1;JAAVVJ010029683.1;JAAVVJ010029699.1;JAAVVJ010029699.1;JAAVVJ010029699.1;JAAVVJ010029699.1;JAAVVJ010029699.1;JAAVVJ010029699.1;JAAVVJ010029751.1;JAAVVJ010029751.1;JAAVVJ010029751.1;JAAVVJ010029751.1;JAAVVJ010029751.1;JAAVVJ010029751.1;JAAVVJ010029751.1;JAAVVJ010029762.1;JAAVVJ010029762.1;JAAVVJ010029762.1;JAAVVJ010029762.1;JAAVVJ010029762.1;JAAVVJ010029762.1;JAAVVJ010029762.1;JAAVVJ010029763.1;JAAVVJ010029763.1;JAAVVJ010029763.1;JAAVVJ010029763.1;JAAVVJ010029763.1;JAAVVJ010029763.1;JAAVVJ010029771.1;JAAVVJ010029771.1;JAAVVJ010029771.1;JAAVVJ010029771.1;JAAVVJ010029771.1;JAAVVJ010029771.1;JAAVVJ010029771.1;JAAVVJ010029771.1;JAAVVJ010029771.1;JAAVVJ010029771.1;JAAVVJ010029771.1;JAAVVJ010029771.1;JAAVVJ010029771.1;JAAVVJ010029771.1;JAAVVJ010029771.1;JAAVVJ010029779.1;JAAVVJ010029779.1;JAAVVJ010029779.1;JAAVVJ010029779.1;JAAVVJ010029779.1;JAAVVJ010029779.1;JAAVVJ010029779.1;JAAVVJ010029796.1;JAAVVJ010029796.1;JAAVVJ010029796.1;JAAVVJ010029796.1;JAAVVJ010029796.1;JAAVVJ010029796.1;JAAVVJ010029796.1;JAAVVJ010029801.1;JAAVVJ010029801.1;JAAVVJ010029801.1;JAAVVJ010029801.1;JAAVVJ010029801.1;JAAVVJ010029801.1;JAAVVJ010029801.1;JAAVVJ010029801.1;JAAVVJ010029801.1;JAAVVJ010029802.1;JAAVVJ010029802.1;JAAVVJ010029802.1;JAAVVJ010029802.1;JAAVVJ010029802.1;JAAVVJ010029802.1;JAAVVJ010029802.1;JAAVVJ010029802.1;JAAVVJ010029802.1;JAAVVJ010029802.1;JAAVVJ010029805.1;JAAVVJ010029805.1;JAAVVJ010029805.1;JAAVVJ010029805.1;JAAVVJ010029805.1;JAAVVJ010029805.1;JAAVVJ010029805.1;JAAVVJ010029805.1;JAAVVJ010029805.1;JAAVVJ010029805.1;JAAVVJ010029805.1;JAAVVJ010029805.1;JAAVVJ010029815.1;JAAVVJ010029815.1;JAAVVJ010029815.1;JAAVVJ010029815.1;JAAVVJ010029815.1;JAAVVJ010029815.1;JAAVVJ010029815.1;JAAVVJ010029815.1;JAAVVJ010029817.1;JAAVVJ010029817.1;JAAVVJ010029817.1;JAAVVJ010029817.1;JAAVVJ010029817.1;JAAVVJ010029817.1;JAAVVJ010029830.1;JAAVVJ010029830.1;JAAVVJ010029830.1;JAAVVJ010029830.1;JAAVVJ010029830.1;JAAVVJ010029830.1;JAAVVJ010029830.1;JAAVVJ010029830.1;JAAVVJ010029837.1;JAAVVJ010029837.1;JAAVVJ010029837.1;JAAVVJ010029837.1;JAAVVJ010029837.1;JAAVVJ010029837.1;JAAVVJ010029837.1;JAAVVJ010029868.1;JAAVVJ010029868.1;JAAVVJ010029868.1;JAAVVJ010029868.1;JAAVVJ010029868.1;JAAVVJ010029868.1;JAAVVJ010029881.1;JAAVVJ010029881.1;JAAVVJ010029881.1;JAAVVJ010029881.1;JAAVVJ010029881.1;JAAVVJ010029881.1;JAAVVJ010029881.1;JAAVVJ010029881.1;JAAVVJ010029881.1;JAAVVJ010029881.1;JAAVVJ010029881.1;JAAVVJ010029884.1;JAAVVJ010029884.1;JAAVVJ010029884.1;JAAVVJ010029884.1;JAAVVJ010029884.1;JAAVVJ010029884.1;JAAVVJ010029884.1;JAAVVJ010029884.1;JAAVVJ010029884.1;JAAVVJ010029884.1;JAAVVJ010029884.1;JAAVVJ010029888.1;JAAVVJ010029888.1;JAAVVJ010029888.1;JAAVVJ010029888.1;JAAVVJ010029888.1;JAAVVJ010029888.1;JAAVVJ010029888.1;JAAVVJ010029888.1;JAAVVJ010029888.1;JAAVVJ010029888.1;JAAVVJ010029888.1;JAAVVJ010029888.1;JAAVVJ010029888.1;JAAVVJ010029889.1;JAAVVJ010029889.1;JAAVVJ010029889.1;JAAVVJ010029889.1;JAAVVJ010029889.1;JAAVVJ010029889.1;JAAVVJ010029889.1;JAAVVJ010029889.1;JAAVVJ010029889.1;JAAVVJ010029889.1;JAAVVJ010029889.1;JAAVVJ010029893.1;JAAVVJ010029893.1;JAAVVJ010029893.1;JAAVVJ010029893.1;JAAVVJ010029893.1;JAAVVJ010029893.1;JAAVVJ010029893.1;JAAVVJ010029893.1;JAAVVJ010029893.1;JAAVVJ010029893.1;JAAVVJ010029893.1;JAAVVJ010029893.1;JAAVVJ010029911.1;JAAVVJ010029911.1;JAAVVJ010029911.1;JAAVVJ010029911.1;JAAVVJ010029911.1;JAAVVJ010029911.1;JAAVVJ010029911.1;JAAVVJ010029911.1;JAAVVJ010029911.1;JAAVVJ010029911.1;JAAVVJ010029911.1;JAAVVJ010029911.1;JAAVVJ010029911.1;JAAVVJ010029911.1;JAAVVJ010029911.1;JAAVVJ010029911.1;JAAVVJ010029911.1;JAAVVJ010029911.1;JAAVVJ010029911.1;JAAVVJ010029911.1;JAAVVJ010029911.1;JAAVVJ010029911.1;JAAVVJ010029911.1;JAAVVJ010029911.1;JAAVVJ010029911.1;JAAVVJ010029911.1;JAAVVJ010029911.1;JAAVVJ010029911.1;JAAVVJ010029911.1;JAAVVJ010029911.1;JAAVVJ010029911.1;JAAVVJ010029911.1;JAAVVJ010029911.1;JAAVVJ010029911.1;JAAVVJ010029911.1;JAAVVJ010029911.1;JAAVVJ010029911.1;JAAVVJ010029911.1;JAAVVJ010029911.1;JAAVVJ010029911.1;JAAVVJ010029911.1;JAAVVJ010029911.1;JAAVVJ010029911.1;JAAVVJ010029938.1;JAAVVJ010029938.1;JAAVVJ010029938.1;JAAVVJ010029938.1;JAAVVJ010029938.1;JAAVVJ010029938.1;JAAVVJ010029952.1;JAAVVJ010029952.1;JAAVVJ010029952.1;JAAVVJ010029952.1;JAAVVJ010029952.1;JAAVVJ010029952.1;JAAVVJ010029952.1;JAAVVJ010029959.1;JAAVVJ010029959.1;JAAVVJ010029959.1;JAAVVJ010029959.1;JAAVVJ010029959.1;JAAVVJ010029959.1;JAAVVJ010029973.1;JAAVVJ010029973.1;JAAVVJ010029973.1;JAAVVJ010029973.1;JAAVVJ010029973.1;JAAVVJ010029973.1;JAAVVJ010029973.1;JAAVVJ010029984.1;JAAVVJ010029984.1;JAAVVJ010029984.1;JAAVVJ010029984.1;JAAVVJ010029984.1;JAAVVJ010029984.1;JAAVVJ010029984.1;JAAVVJ010029984.1;JAAVVJ010029984.1;JAAVVJ010029984.1;JAAVVJ010029984.1;JAAVVJ010029998.1;JAAVVJ010030000.1;JAAVVJ010030000.1;JAAVVJ010030000.1;JAAVVJ010030000.1;JAAVVJ010030000.1;JAAVVJ010030000.1;JAAVVJ010030028.1;JAAVVJ010030028.1;JAAVVJ010030028.1;JAAVVJ010030028.1;JAAVVJ010030034.1;JAAVVJ010030034.1;JAAVVJ010030034.1;JAAVVJ010030034.1;JAAVVJ010030034.1;JAAVVJ010030034.1;JAAVVJ010030034.1;JAAVVJ010030034.1;JAAVVJ010030034.1;JAAVVJ010030034.1;JAAVVJ010030034.1;JAAVVJ010030034.1;JAAVVJ010030034.1;JAAVVJ010030034.1;JAAVVJ010030034.1;JAAVVJ010030034.1;JAAVVJ010030057.1;JAAVVJ010030057.1;JAAVVJ010030057.1;JAAVVJ010030057.1;JAAVVJ010030057.1;JAAVVJ010030057.1;JAAVVJ010030057.1;JAAVVJ010030057.1;JAAVVJ010030057.1;JAAVVJ010030057.1;JAAVVJ010030057.1;JAAVVJ010030057.1;JAAVVJ010030057.1;JAAVVJ010030057.1;JAAVVJ010030066.1;JAAVVJ010030066.1;JAAVVJ010030066.1;JAAVVJ010030066.1;JAAVVJ010030066.1;JAAVVJ010030074.1;JAAVVJ010030074.1;JAAVVJ010030074.1;JAAVVJ010030074.1;JAAVVJ010030074.1;JAAVVJ010030074.1;JAAVVJ010030074.1;JAAVVJ010030074.1;JAAVVJ010030074.1;JAAVVJ010030074.1;JAAVVJ010030074.1;JAAVVJ010030074.1;JAAVVJ010030074.1;JAAVVJ010030135.1;JAAVVJ010030135.1;JAAVVJ010030135.1;JAAVVJ010030135.1;JAAVVJ010030135.1;JAAVVJ010030135.1;JAAVVJ010030135.1;JAAVVJ010030135.1;JAAVVJ010030135.1;JAAVVJ010030135.1;JAAVVJ010030135.1;JAAVVJ010030135.1;JAAVVJ010030135.1;JAAVVJ010030135.1;JAAVVJ010030135.1;JAAVVJ010030135.1;JAAVVJ010030138.1;JAAVVJ010030138.1;JAAVVJ010030138.1;JAAVVJ010030138.1;JAAVVJ010030138.1;JAAVVJ010030138.1;JAAVVJ010030138.1;JAAVVJ010030138.1;JAAVVJ010030138.1;JAAVVJ010030164.1;JAAVVJ010030164.1;JAAVVJ010030164.1;JAAVVJ010030164.1;JAAVVJ010030164.1;JAAVVJ010030164.1;JAAVVJ010030164.1;JAAVVJ010030164.1;JAAVVJ010030164.1;JAAVVJ010030164.1;JAAVVJ010030164.1;JAAVVJ010030164.1;JAAVVJ010030164.1;JAAVVJ010030164.1;JAAVVJ010030164.1;JAAVVJ010030164.1;JAAVVJ010030164.1;JAAVVJ010030164.1;JAAVVJ010030207.1;JAAVVJ010030207.1;JAAVVJ010030207.1;JAAVVJ010030207.1;JAAVVJ010030207.1;JAAVVJ010030207.1;JAAVVJ010030207.1;JAAVVJ010030207.1;JAAVVJ010030207.1;JAAVVJ010030207.1;JAAVVJ010030207.1;JAAVVJ010030207.1;JAAVVJ010030207.1;JAAVVJ010030207.1;JAAVVJ010030207.1;JAAVVJ010030207.1;JAAVVJ010030207.1;JAAVVJ010030207.1;JAAVVJ010030207.1;JAAVVJ010030207.1;JAAVVJ010030207.1;JAAVVJ010030207.1;JAAVVJ010030235.1;JAAVVJ010030235.1;JAAVVJ010030235.1;JAAVVJ010030235.1;JAAVVJ010030235.1;JAAVVJ010030235.1;JAAVVJ010030235.1;JAAVVJ010030235.1;JAAVVJ010030235.1;JAAVVJ010030235.1;JAAVVJ010030235.1;JAAVVJ010030235.1;JAAVVJ010030237.1;JAAVVJ010030237.1;JAAVVJ010030237.1;JAAVVJ010030237.1;JAAVVJ010030237.1;JAAVVJ010030237.1;JAAVVJ010030244.1;JAAVVJ010030244.1;JAAVVJ010030244.1;JAAVVJ010030244.1;JAAVVJ010030244.1;JAAVVJ010030244.1;JAAVVJ010030244.1;JAAVVJ010030244.1;JAAVVJ010030251.1;JAAVVJ010030251.1;JAAVVJ010030251.1;JAAVVJ010030251.1;JAAVVJ010030251.1;JAAVVJ010030251.1;JAAVVJ010030251.1;JAAVVJ010030263.1;JAAVVJ010030263.1;JAAVVJ010030263.1;JAAVVJ010030263.1;JAAVVJ010030263.1;JAAVVJ010030263.1;JAAVVJ010030263.1;JAAVVJ010030263.1;JAAVVJ010030263.1;JAAVVJ010030263.1;JAAVVJ010030263.1;JAAVVJ010030263.1;JAAVVJ010030263.1;JAAVVJ010030263.1;JAAVVJ010030263.1;JAAVVJ010030263.1;JAAVVJ010030263.1;JAAVVJ010030263.1;JAAVVJ010030263.1;JAAVVJ010030263.1;JAAVVJ010030263.1;JAAVVJ010030279.1;JAAVVJ010030279.1;JAAVVJ010030279.1;JAAVVJ010030279.1;JAAVVJ010030279.1;JAAVVJ010030279.1;JAAVVJ010030279.1;JAAVVJ010030279.1;JAAVVJ010030279.1;JAAVVJ010030279.1;JAAVVJ010030279.1;JAAVVJ010030286.1;JAAVVJ010030286.1;JAAVVJ010030286.1;JAAVVJ010030286.1;JAAVVJ010030286.1;JAAVVJ010030286.1;JAAVVJ010030286.1;JAAVVJ010030286.1;JAAVVJ010030286.1;JAAVVJ010030294.1;JAAVVJ010030294.1;JAAVVJ010030294.1;JAAVVJ010030294.1;JAAVVJ010030294.1;JAAVVJ010030294.1;JAAVVJ010030294.1;JAAVVJ010030294.1;JAAVVJ010030298.1;JAAVVJ010030298.1;JAAVVJ010030298.1;JAAVVJ010030298.1;JAAVVJ010030298.1;JAAVVJ010030298.1;JAAVVJ010030298.1;JAAVVJ010030298.1;JAAVVJ010030298.1;JAAVVJ010030298.1;JAAVVJ010030298.1;JAAVVJ010030298.1;JAAVVJ010030298.1;JAAVVJ010030298.1;JAAVVJ010030298.1;JAAVVJ010030298.1;JAAVVJ010030298.1;JAAVVJ010030298.1;JAAVVJ010030309.1;JAAVVJ010030309.1;JAAVVJ010030309.1;JAAVVJ010030309.1;JAAVVJ010030309.1;JAAVVJ010030309.1;JAAVVJ010030309.1;JAAVVJ010030309.1;JAAVVJ010030309.1;JAAVVJ010030309.1;JAAVVJ010030309.1;JAAVVJ010030309.1;JAAVVJ010030309.1;JAAVVJ010030309.1;JAAVVJ010030309.1;JAAVVJ010030309.1;JAAVVJ010030309.1;JAAVVJ010030309.1;JAAVVJ010030309.1;JAAVVJ010030309.1;JAAVVJ010030309.1;JAAVVJ010030311.1;JAAVVJ010030311.1;JAAVVJ010030311.1;JAAVVJ010030311.1;JAAVVJ010030311.1;JAAVVJ010030311.1;JAAVVJ010030311.1;JAAVVJ010030318.1;JAAVVJ010030318.1;JAAVVJ010030318.1;JAAVVJ010030318.1;JAAVVJ010030318.1;JAAVVJ010030318.1;JAAVVJ010030318.1;JAAVVJ010030350.1;JAAVVJ010030350.1;JAAVVJ010030350.1;JAAVVJ010030350.1;JAAVVJ010030350.1;JAAVVJ010030350.1;JAAVVJ010030350.1;JAAVVJ010030350.1;JAAVVJ010030350.1;JAAVVJ010030357.1;JAAVVJ010030357.1;JAAVVJ010030357.1;JAAVVJ010030357.1;JAAVVJ010030367.1;JAAVVJ010030367.1;JAAVVJ010030367.1;JAAVVJ010030374.1;JAAVVJ010030374.1;JAAVVJ010030374.1;JAAVVJ010030374.1;JAAVVJ010030374.1;JAAVVJ010030374.1;JAAVVJ010030374.1;JAAVVJ010030374.1;JAAVVJ010030374.1;JAAVVJ010030374.1;JAAVVJ010030374.1;JAAVVJ010030374.1;JAAVVJ010030374.1;JAAVVJ010030374.1;JAAVVJ010030374.1;JAAVVJ010030374.1;JAAVVJ010030374.1;JAAVVJ010030374.1;JAAVVJ010030374.1;JAAVVJ010030374.1;JAAVVJ010030374.1;JAAVVJ010030374.1;JAAVVJ010030413.1;JAAVVJ010030413.1;JAAVVJ010030413.1;JAAVVJ010030413.1;JAAVVJ010030413.1;JAAVVJ010030413.1;JAAVVJ010030413.1;JAAVVJ010030413.1;JAAVVJ010030413.1;JAAVVJ010030413.1;JAAVVJ010030414.1;JAAVVJ010030414.1;JAAVVJ010030414.1;JAAVVJ010030414.1;JAAVVJ010030414.1;JAAVVJ010030414.1;JAAVVJ010030414.1;JAAVVJ010030414.1;JAAVVJ010030414.1;JAAVVJ010030414.1;JAAVVJ010030414.1;JAAVVJ010030417.1;JAAVVJ010030417.1;JAAVVJ010030417.1;JAAVVJ010030428.1;JAAVVJ010030428.1;JAAVVJ010030428.1;JAAVVJ010030428.1;JAAVVJ010030428.1;JAAVVJ010030475.1;JAAVVJ010030477.1;JAAVVJ010030477.1;JAAVVJ010030477.1;JAAVVJ010030477.1;JAAVVJ010030477.1;JAAVVJ010030477.1;JAAVVJ010030477.1;JAAVVJ010030477.1;JAAVVJ010030477.1;JAAVVJ010030501.1;JAAVVJ010030501.1;JAAVVJ010030501.1;JAAVVJ010030501.1;JAAVVJ010030501.1;JAAVVJ010030501.1;JAAVVJ010030501.1;JAAVVJ010030508.1;JAAVVJ010030508.1;JAAVVJ010030508.1;JAAVVJ010030508.1;JAAVVJ010030508.1;JAAVVJ010030508.1;JAAVVJ010030508.1;JAAVVJ010030508.1;JAAVVJ010030508.1;JAAVVJ010030508.1;JAAVVJ010030508.1;JAAVVJ010030508.1;JAAVVJ010030508.1;JAAVVJ010030509.1;JAAVVJ010030509.1;JAAVVJ010030509.1;JAAVVJ010030509.1;JAAVVJ010030509.1;JAAVVJ010030537.1;JAAVVJ010030537.1;JAAVVJ010030537.1;JAAVVJ010030537.1;JAAVVJ010030537.1;JAAVVJ010030537.1;JAAVVJ010030537.1;JAAVVJ010030537.1;JAAVVJ010030537.1;JAAVVJ010030537.1;JAAVVJ010030550.1;JAAVVJ010030550.1;JAAVVJ010030550.1;JAAVVJ010030550.1;JAAVVJ010030550.1;JAAVVJ010030550.1;JAAVVJ010030550.1;JAAVVJ010030573.1;JAAVVJ010030573.1;JAAVVJ010030573.1;JAAVVJ010030603.1;JAAVVJ010030603.1;JAAVVJ010030603.1;JAAVVJ010030603.1;JAAVVJ010030603.1;JAAVVJ010030603.1;JAAVVJ010030603.1;JAAVVJ010030603.1;JAAVVJ010030625.1;JAAVVJ010030625.1;JAAVVJ010030625.1;JAAVVJ010030625.1;JAAVVJ010030625.1;JAAVVJ010030626.1;JAAVVJ010030626.1;JAAVVJ010030626.1;JAAVVJ010030626.1;JAAVVJ010030626.1;JAAVVJ010030626.1;JAAVVJ010030626.1;JAAVVJ010030633.1;JAAVVJ010030646.1;JAAVVJ010030646.1;JAAVVJ010030646.1;JAAVVJ010030646.1;JAAVVJ010030646.1;JAAVVJ010030646.1;JAAVVJ010030646.1;JAAVVJ010030646.1;JAAVVJ010030646.1;JAAVVJ010030646.1;JAAVVJ010030695.1;JAAVVJ010030695.1;JAAVVJ010030695.1;JAAVVJ010030695.1;JAAVVJ010030710.1;JAAVVJ010030710.1;JAAVVJ010030710.1;JAAVVJ010030710.1;JAAVVJ010030710.1;JAAVVJ010030711.1;JAAVVJ010030711.1;JAAVVJ010030711.1;JAAVVJ010030711.1;JAAVVJ010030711.1;JAAVVJ010030711.1;JAAVVJ010030711.1;JAAVVJ010030718.1;JAAVVJ010030718.1;JAAVVJ010030718.1;JAAVVJ010030718.1;JAAVVJ010030718.1;JAAVVJ010030718.1;JAAVVJ010030754.1;JAAVVJ010030754.1;JAAVVJ010030754.1;JAAVVJ010030754.1;JAAVVJ010030754.1;JAAVVJ010030754.1;JAAVVJ010030785.1;JAAVVJ010030785.1;JAAVVJ010030785.1;JAAVVJ010030785.1;JAAVVJ010030832.1;JAAVVJ010030832.1;JAAVVJ010030832.1;JAAVVJ010030832.1;JAAVVJ010030832.1;JAAVVJ010030832.1;JAAVVJ010030832.1;JAAVVJ010030832.1;JAAVVJ010030847.1;JAAVVJ010030847.1;JAAVVJ010030847.1;JAAVVJ010030847.1;JAAVVJ010030847.1;JAAVVJ010030875.1;JAAVVJ010030875.1;JAAVVJ010030875.1;JAAVVJ010030875.1;JAAVVJ010030877.1;JAAVVJ010030877.1;JAAVVJ010030877.1;JAAVVJ010030877.1;JAAVVJ010030877.1;JAAVVJ010030877.1;JAAVVJ010030877.1;JAAVVJ010030877.1;JAAVVJ010030877.1;JAAVVJ010030877.1;JAAVVJ010030877.1;JAAVVJ010030881.1;JAAVVJ010030881.1;JAAVVJ010030881.1;JAAVVJ010030881.1;JAAVVJ010030947.1;JAAVVJ010030947.1;JAAVVJ010030947.1;JAAVVJ010030947.1;JAAVVJ010030947.1;JAAVVJ010030947.1;JAAVVJ010030947.1;JAAVVJ010030947.1;JAAVVJ010030972.1;JAAVVJ010030972.1;JAAVVJ010030972.1;JAAVVJ010030972.1;JAAVVJ010030972.1;JAAVVJ010030972.1;JAAVVJ010030978.1;JAAVVJ010030978.1;JAAVVJ010030978.1;JAAVVJ010030978.1;JAAVVJ010030980.1;JAAVVJ010030980.1;JAAVVJ010030980.1;JAAVVJ010030980.1;JAAVVJ010030980.1;JAAVVJ010030980.1;JAAVVJ010030980.1;JAAVVJ010030980.1;JAAVVJ010030991.1;JAAVVJ010030991.1;JAAVVJ010030991.1;JAAVVJ010030991.1;JAAVVJ010030991.1;JAAVVJ010031024.1;JAAVVJ010031024.1;JAAVVJ010031024.1;JAAVVJ010031024.1;JAAVVJ010031024.1;JAAVVJ010031024.1;JAAVVJ010031024.1;JAAVVJ010031062.1;JAAVVJ010031062.1;JAAVVJ010031062.1;JAAVVJ010031062.1;JAAVVJ010031062.1;JAAVVJ010031085.1;JAAVVJ010031085.1;JAAVVJ010031085.1;JAAVVJ010031085.1;JAAVVJ010031085.1;JAAVVJ010031085.1;JAAVVJ010031096.1;JAAVVJ010031096.1;JAAVVJ010031096.1;JAAVVJ010031096.1;JAAVVJ010031096.1;JAAVVJ010031096.1;JAAVVJ010031096.1;JAAVVJ010031096.1;JAAVVJ010031096.1;JAAVVJ010031100.1;JAAVVJ010031100.1;JAAVVJ010031100.1;JAAVVJ010031100.1;JAAVVJ010031100.1;JAAVVJ010031100.1;JAAVVJ010031100.1;JAAVVJ010031100.1;JAAVVJ010031100.1;JAAVVJ010031100.1;JAAVVJ010031100.1;JAAVVJ010031100.1;JAAVVJ010031100.1;JAAVVJ010031100.1;JAAVVJ010031100.1;JAAVVJ010031100.1;JAAVVJ010031100.1;JAAVVJ010031100.1;JAAVVJ010031100.1;JAAVVJ010031100.1;JAAVVJ010031100.1;JAAVVJ010031100.1;JAAVVJ010031100.1;JAAVVJ010031100.1;JAAVVJ010031100.1;JAAVVJ010031100.1;JAAVVJ010031100.1;JAAVVJ010031100.1;JAAVVJ010031106.1;JAAVVJ010031106.1;JAAVVJ010031106.1;JAAVVJ010031106.1;JAAVVJ010031106.1;JAAVVJ010031106.1;JAAVVJ010031106.1;JAAVVJ010031119.1;JAAVVJ010031119.1;JAAVVJ010031119.1;JAAVVJ010031119.1;JAAVVJ010031119.1;JAAVVJ010031119.1;JAAVVJ010031119.1;JAAVVJ010031119.1;JAAVVJ010031119.1;JAAVVJ010031119.1;JAAVVJ010031119.1;JAAVVJ010031119.1;JAAVVJ010031119.1;JAAVVJ010031119.1;JAAVVJ010031119.1;JAAVVJ010031119.1;JAAVVJ010031119.1;JAAVVJ010031137.1;JAAVVJ010031137.1;JAAVVJ010031137.1;JAAVVJ010031137.1;JAAVVJ010031146.1;JAAVVJ010031146.1;JAAVVJ010031146.1;JAAVVJ010031146.1;JAAVVJ010031146.1;JAAVVJ010031146.1;JAAVVJ010031146.1;JAAVVJ010031146.1;JAAVVJ010031146.1;JAAVVJ010031146.1;JAAVVJ010031146.1;JAAVVJ010031146.1;JAAVVJ010031146.1;JAAVVJ010031146.1;JAAVVJ010031146.1;JAAVVJ010031146.1;JAAVVJ010031146.1;JAAVVJ010031146.1;JAAVVJ010031146.1;JAAVVJ010031146.1;JAAVVJ010031146.1;JAAVVJ010031146.1;JAAVVJ010031146.1;JAAVVJ010031146.1;JAAVVJ010031146.1;JAAVVJ010031146.1;JAAVVJ010031146.1;JAAVVJ010031146.1;JAAVVJ010031146.1;JAAVVJ010031146.1;JAAVVJ010031146.1;JAAVVJ010031146.1;JAAVVJ010031146.1;JAAVVJ010031146.1;JAAVVJ010031146.1;JAAVVJ010031146.1;JAAVVJ010031146.1;JAAVVJ010031146.1;JAAVVJ010031146.1;JAAVVJ010031146.1;JAAVVJ010031146.1;JAAVVJ010031146.1;JAAVVJ010031146.1;JAAVVJ010031146.1;JAAVVJ010031146.1;JAAVVJ010031146.1;JAAVVJ010031146.1;JAAVVJ010031146.1;JAAVVJ010031146.1;JAAVVJ010031146.1;JAAVVJ010031146.1;JAAVVJ010031146.1;JAAVVJ010031146.1;JAAVVJ010031146.1;JAAVVJ010031146.1;JAAVVJ010031146.1;JAAVVJ010031146.1;JAAVVJ010031154.1;JAAVVJ010031154.1;JAAVVJ010031154.1;JAAVVJ010031154.1;JAAVVJ010031154.1;JAAVVJ010031159.1;JAAVVJ010031159.1;JAAVVJ010031159.1;JAAVVJ010031159.1;JAAVVJ010031159.1;JAAVVJ010031159.1;JAAVVJ010031165.1;JAAVVJ010031165.1;JAAVVJ010031165.1;JAAVVJ010031165.1;JAAVVJ010031165.1;JAAVVJ010031165.1;JAAVVJ010031165.1;JAAVVJ010031165.1;JAAVVJ010031165.1;JAAVVJ010031165.1;JAAVVJ010031165.1;JAAVVJ010031165.1;JAAVVJ010031165.1;JAAVVJ010031165.1;JAAVVJ010031165.1;JAAVVJ010031165.1;JAAVVJ010031165.1;JAAVVJ010031165.1;JAAVVJ010031165.1;JAAVVJ010031165.1;JAAVVJ010031165.1;JAAVVJ010031165.1;JAAVVJ010031165.1;JAAVVJ010031165.1;JAAVVJ010031165.1;JAAVVJ010031165.1;JAAVVJ010031183.1;JAAVVJ010031183.1;JAAVVJ010031183.1;JAAVVJ010031183.1;JAAVVJ010031183.1;JAAVVJ010031203.1;JAAVVJ010031203.1;JAAVVJ010031203.1;JAAVVJ010031203.1;JAAVVJ010031203.1;JAAVVJ010031203.1;JAAVVJ010031203.1;JAAVVJ010031203.1;JAAVVJ010031203.1;JAAVVJ010031218.1;JAAVVJ010031218.1;JAAVVJ010031218.1;JAAVVJ010031218.1;JAAVVJ010031218.1;JAAVVJ010031218.1;JAAVVJ010031218.1;JAAVVJ010031218.1;JAAVVJ010031218.1;JAAVVJ010031218.1;JAAVVJ010031218.1;JAAVVJ010031218.1;JAAVVJ010031218.1;JAAVVJ010031218.1;JAAVVJ010031218.1;JAAVVJ010031218.1;JAAVVJ010031218.1;JAAVVJ010031218.1;JAAVVJ010031218.1;JAAVVJ010031218.1;JAAVVJ010031218.1;JAAVVJ010031218.1;JAAVVJ010031218.1;JAAVVJ010031218.1;JAAVVJ010031218.1;JAAVVJ010031218.1;JAAVVJ010031218.1;JAAVVJ010031218.1;JAAVVJ010031218.1;JAAVVJ010031218.1;JAAVVJ010031218.1;JAAVVJ010031218.1;JAAVVJ010031218.1;JAAVVJ010031218.1;JAAVVJ010031218.1;JAAVVJ010031218.1;JAAVVJ010031218.1;JAAVVJ010031218.1;JAAVVJ010031218.1;JAAVVJ010031231.1;JAAVVJ010031231.1;JAAVVJ010031231.1;JAAVVJ010031231.1;JAAVVJ010031231.1;JAAVVJ010031231.1;JAAVVJ010031231.1;JAAVVJ010031292.1;JAAVVJ010031292.1;JAAVVJ010031292.1;JAAVVJ010031292.1;JAAVVJ010031292.1;JAAVVJ010031345.1;JAAVVJ010031345.1;JAAVVJ010031345.1;JAAVVJ010031345.1;JAAVVJ010031345.1;JAAVVJ010031351.1;JAAVVJ010031351.1;JAAVVJ010031360.1;JAAVVJ010031360.1;JAAVVJ010031360.1;JAAVVJ010031360.1;JAAVVJ010031360.1;JAAVVJ010031360.1;JAAVVJ010031360.1;JAAVVJ010031377.1;JAAVVJ010031377.1;JAAVVJ010031377.1;JAAVVJ010031377.1;JAAVVJ010031377.1;JAAVVJ010031377.1;JAAVVJ010031377.1;JAAVVJ010031377.1;JAAVVJ010031377.1;JAAVVJ010031391.1;JAAVVJ010031391.1;JAAVVJ010031391.1;JAAVVJ010031391.1;JAAVVJ010031391.1;JAAVVJ010031391.1;JAAVVJ010031391.1;JAAVVJ010031391.1;JAAVVJ010031391.1;JAAVVJ010031391.1;JAAVVJ010031391.1;JAAVVJ010031391.1;JAAVVJ010031391.1;JAAVVJ010031391.1;JAAVVJ010031391.1;JAAVVJ010031391.1;JAAVVJ010031391.1;JAAVVJ010031391.1;JAAVVJ010031391.1;JAAVVJ010031391.1;JAAVVJ010031391.1;JAAVVJ010031391.1;JAAVVJ010031391.1;JAAVVJ010031409.1;JAAVVJ010031409.1;JAAVVJ010031409.1;JAAVVJ010031409.1;JAAVVJ010031409.1;JAAVVJ010031409.1;JAAVVJ010031409.1;JAAVVJ010031409.1;JAAVVJ010031409.1;JAAVVJ010031409.1;JAAVVJ010031409.1;JAAVVJ010031409.1;JAAVVJ010031409.1;JAAVVJ010031409.1;JAAVVJ010031409.1;JAAVVJ010031409.1;JAAVVJ010031455.1;JAAVVJ010031455.1;JAAVVJ010031455.1;JAAVVJ010031455.1;JAAVVJ010031455.1;JAAVVJ010031455.1;JAAVVJ010031455.1;JAAVVJ010031455.1;JAAVVJ010031455.1;JAAVVJ010031455.1;JAAVVJ010031455.1;JAAVVJ010031455.1;JAAVVJ010031455.1;JAAVVJ010031455.1;JAAVVJ010031475.1;JAAVVJ010031475.1;JAAVVJ010031475.1;JAAVVJ010031475.1;JAAVVJ010031475.1;JAAVVJ010031506.1;JAAVVJ010031506.1;JAAVVJ010031506.1;JAAVVJ010031506.1;JAAVVJ010031506.1;JAAVVJ010031506.1;JAAVVJ010031524.1;JAAVVJ010031539.1;JAAVVJ010031539.1;JAAVVJ010031539.1;JAAVVJ010031539.1;JAAVVJ010031539.1;JAAVVJ010031539.1;JAAVVJ010031539.1;JAAVVJ010031545.1;JAAVVJ010031545.1;JAAVVJ010031545.1;JAAVVJ010031545.1;JAAVVJ010031545.1;JAAVVJ010031545.1;JAAVVJ010031545.1;JAAVVJ010031545.1;JAAVVJ010031549.1;JAAVVJ010031549.1;JAAVVJ010031549.1;JAAVVJ010031549.1;JAAVVJ010031549.1;JAAVVJ010031549.1;JAAVVJ010031572.1;JAAVVJ010031595.1;JAAVVJ010031602.1;JAAVVJ010031602.1;JAAVVJ010031602.1;JAAVVJ010031607.1;JAAVVJ010031607.1;JAAVVJ010031607.1;JAAVVJ010031607.1;JAAVVJ010031607.1;JAAVVJ010031607.1;JAAVVJ010031607.1;JAAVVJ010031607.1;JAAVVJ010031619.1;JAAVVJ010031619.1;JAAVVJ010031619.1;JAAVVJ010031619.1;JAAVVJ010031619.1;JAAVVJ010031619.1;JAAVVJ010031619.1;JAAVVJ010031628.1;JAAVVJ010031628.1;JAAVVJ010031628.1;JAAVVJ010031628.1;JAAVVJ010031628.1;JAAVVJ010031628.1;JAAVVJ010031628.1;JAAVVJ010031628.1;JAAVVJ010031628.1;JAAVVJ010031628.1;JAAVVJ010031628.1;JAAVVJ010031629.1;JAAVVJ010031629.1;JAAVVJ010031629.1;JAAVVJ010031629.1;JAAVVJ010031629.1;JAAVVJ010031629.1;JAAVVJ010031629.1;JAAVVJ010031629.1;JAAVVJ010031633.1;JAAVVJ010031633.1;JAAVVJ010031633.1;JAAVVJ010031633.1;JAAVVJ010031633.1;JAAVVJ010031633.1;JAAVVJ010031633.1;JAAVVJ010031633.1;JAAVVJ010031633.1;JAAVVJ010031633.1;JAAVVJ010031633.1;JAAVVJ010031633.1;JAAVVJ010031633.1;JAAVVJ010031633.1;JAAVVJ010031633.1;JAAVVJ010031633.1;JAAVVJ010031633.1;JAAVVJ010031633.1;JAAVVJ010031633.1;JAAVVJ010031633.1;JAAVVJ010031633.1;JAAVVJ010031633.1;JAAVVJ010031633.1;JAAVVJ010031633.1;JAAVVJ010031633.1;JAAVVJ010031633.1;JAAVVJ010031633.1;JAAVVJ010031633.1;JAAVVJ010031633.1;JAAVVJ010031633.1;JAAVVJ010031633.1;JAAVVJ010031633.1;JAAVVJ010031636.1;JAAVVJ010031636.1;JAAVVJ010031636.1;JAAVVJ010031636.1;JAAVVJ010031636.1;JAAVVJ010031636.1;JAAVVJ010031636.1;JAAVVJ010031643.1;JAAVVJ010031643.1;JAAVVJ010031643.1;JAAVVJ010031643.1;JAAVVJ010031643.1;JAAVVJ010031663.1;JAAVVJ010031671.1;JAAVVJ010031695.1;JAAVVJ010031695.1;JAAVVJ010031695.1;JAAVVJ010031695.1;JAAVVJ010031695.1;JAAVVJ010031695.1;JAAVVJ010031695.1;JAAVVJ010031695.1;JAAVVJ010031696.1;JAAVVJ010031696.1;JAAVVJ010031696.1;JAAVVJ010031696.1;JAAVVJ010031696.1;JAAVVJ010031696.1;JAAVVJ010031696.1;JAAVVJ010031696.1;JAAVVJ010031696.1;JAAVVJ010031696.1;JAAVVJ010031696.1;JAAVVJ010031696.1;JAAVVJ010031696.1;JAAVVJ010031696.1;JAAVVJ010031696.1;JAAVVJ010031696.1;JAAVVJ010031699.1;JAAVVJ010031699.1;JAAVVJ010031699.1;JAAVVJ010031699.1;JAAVVJ010031699.1;JAAVVJ010031699.1;JAAVVJ010031699.1;JAAVVJ010031699.1;JAAVVJ010031699.1;JAAVVJ010031699.1;JAAVVJ010031699.1;JAAVVJ010031699.1;JAAVVJ010031721.1;JAAVVJ010031721.1;JAAVVJ010031721.1;JAAVVJ010031721.1;JAAVVJ010031721.1;JAAVVJ010031721.1;JAAVVJ010031722.1;JAAVVJ010031722.1;JAAVVJ010031722.1;JAAVVJ010031722.1;JAAVVJ010031722.1;JAAVVJ010031727.1;JAAVVJ010031727.1;JAAVVJ010031727.1;JAAVVJ010031727.1;JAAVVJ010031727.1;JAAVVJ010031727.1;JAAVVJ010031727.1;JAAVVJ010031727.1;JAAVVJ010031727.1;JAAVVJ010031727.1;JAAVVJ010031727.1;JAAVVJ010031727.1;JAAVVJ010031727.1;JAAVVJ010031741.1;JAAVVJ010031741.1;JAAVVJ010031741.1;JAAVVJ010031741.1;JAAVVJ010031741.1;JAAVVJ010031741.1;JAAVVJ010031741.1;JAAVVJ010031741.1;JAAVVJ010031741.1;JAAVVJ010031759.1;JAAVVJ010031759.1;JAAVVJ010031759.1;JAAVVJ010031759.1;JAAVVJ010031759.1;JAAVVJ010031759.1;JAAVVJ010031787.1;JAAVVJ010031787.1;JAAVVJ010031787.1;JAAVVJ010031787.1;JAAVVJ010031840.1;JAAVVJ010031840.1;JAAVVJ010031840.1;JAAVVJ010031840.1;JAAVVJ010031840.1;JAAVVJ010031840.1;JAAVVJ010031847.1;JAAVVJ010031847.1;JAAVVJ010031847.1;JAAVVJ010031847.1;JAAVVJ010031847.1;JAAVVJ010031847.1;JAAVVJ010031847.1;JAAVVJ010031847.1;JAAVVJ010031847.1;JAAVVJ010031847.1;JAAVVJ010031847.1;JAAVVJ010031847.1;JAAVVJ010031847.1;JAAVVJ010031847.1;JAAVVJ010031847.1;JAAVVJ010031847.1;JAAVVJ010031847.1;JAAVVJ010031847.1;JAAVVJ010031847.1;JAAVVJ010031847.1;JAAVVJ010031847.1;JAAVVJ010031847.1;JAAVVJ010031847.1;JAAVVJ010031847.1;JAAVVJ010031847.1;JAAVVJ010031847.1;JAAVVJ010031847.1;JAAVVJ010031855.1;JAAVVJ010031855.1;JAAVVJ010031855.1;JAAVVJ010031855.1;JAAVVJ010031855.1;JAAVVJ010031855.1;JAAVVJ010031855.1;JAAVVJ010031855.1;JAAVVJ010031855.1;JAAVVJ010031855.1;JAAVVJ010031855.1;JAAVVJ010031855.1;JAAVVJ010031855.1;JAAVVJ010031855.1;JAAVVJ010031855.1;JAAVVJ010031855.1;JAAVVJ010031861.1;JAAVVJ010031861.1;JAAVVJ010031861.1;JAAVVJ010031861.1;JAAVVJ010031861.1;JAAVVJ010031861.1;JAAVVJ010031861.1;JAAVVJ010031861.1;JAAVVJ010031861.1;JAAVVJ010031861.1;JAAVVJ010031864.1;JAAVVJ010031864.1;JAAVVJ010031864.1;JAAVVJ010031864.1;JAAVVJ010031868.1;JAAVVJ010031868.1;JAAVVJ010031868.1;JAAVVJ010031868.1;JAAVVJ010031868.1;JAAVVJ010031868.1;JAAVVJ010031868.1;JAAVVJ010031868.1;JAAVVJ010031868.1;JAAVVJ010031868.1;JAAVVJ010031868.1;JAAVVJ010031868.1;JAAVVJ010031868.1;JAAVVJ010031868.1;JAAVVJ010031876.1;JAAVVJ010031876.1;JAAVVJ010031876.1;JAAVVJ010031876.1;JAAVVJ010031876.1;JAAVVJ010031876.1;JAAVVJ010031876.1;JAAVVJ010031876.1;JAAVVJ010031876.1;JAAVVJ010031876.1;JAAVVJ010031876.1;JAAVVJ010031876.1;JAAVVJ010031876.1;JAAVVJ010031876.1;JAAVVJ010031876.1;JAAVVJ010031876.1;JAAVVJ010031876.1;JAAVVJ010031876.1;JAAVVJ010031876.1;JAAVVJ010031880.1;JAAVVJ010031880.1;JAAVVJ010031880.1;JAAVVJ010031880.1;JAAVVJ010031880.1;JAAVVJ010031906.1;JAAVVJ010031906.1;JAAVVJ010031906.1;JAAVVJ010031906.1;JAAVVJ010031906.1;JAAVVJ010031906.1;JAAVVJ010031906.1;JAAVVJ010031942.1;JAAVVJ010031942.1;JAAVVJ010031942.1;JAAVVJ010031942.1;JAAVVJ010031942.1;JAAVVJ010031942.1;JAAVVJ010031942.1;JAAVVJ010031942.1;JAAVVJ010031942.1;JAAVVJ010031942.1;JAAVVJ010031942.1;JAAVVJ010031942.1;JAAVVJ010031942.1;JAAVVJ010031942.1;JAAVVJ010031942.1;JAAVVJ010031942.1;JAAVVJ010031942.1;JAAVVJ010031942.1;JAAVVJ010031942.1;JAAVVJ010031942.1;JAAVVJ010031942.1;JAAVVJ010031942.1;JAAVVJ010031942.1;JAAVVJ010031942.1;JAAVVJ010032020.1;JAAVVJ010032020.1;JAAVVJ010032020.1;JAAVVJ010032020.1;JAAVVJ010032020.1;JAAVVJ010032020.1;JAAVVJ010032020.1;JAAVVJ010032020.1;JAAVVJ010032020.1;JAAVVJ010032020.1;JAAVVJ010032020.1;JAAVVJ010032020.1;JAAVVJ010032030.1;JAAVVJ010032030.1;JAAVVJ010032030.1;JAAVVJ010032030.1;JAAVVJ010032030.1;JAAVVJ010032042.1;JAAVVJ010032042.1;JAAVVJ010032042.1;JAAVVJ010032042.1;JAAVVJ010032054.1;JAAVVJ010032054.1;JAAVVJ010032054.1;JAAVVJ010032054.1;JAAVVJ010032054.1;JAAVVJ010032054.1;JAAVVJ010032073.1;JAAVVJ010032073.1;JAAVVJ010032073.1;JAAVVJ010032073.1;JAAVVJ010032073.1;JAAVVJ010032073.1;JAAVVJ010032075.1;JAAVVJ010032075.1;JAAVVJ010032075.1;JAAVVJ010032075.1;JAAVVJ010032075.1;JAAVVJ010032075.1;JAAVVJ010032075.1;JAAVVJ010032075.1;JAAVVJ010032075.1;JAAVVJ010032085.1;JAAVVJ010032085.1;JAAVVJ010032085.1;JAAVVJ010032085.1;JAAVVJ010032094.1;JAAVVJ010032094.1;JAAVVJ010032094.1;JAAVVJ010032094.1;JAAVVJ010032094.1;JAAVVJ010032103.1;JAAVVJ010032103.1;JAAVVJ010032103.1;JAAVVJ010032103.1;JAAVVJ010032103.1;JAAVVJ010032103.1;JAAVVJ010032103.1;JAAVVJ010032117.1;JAAVVJ010032117.1;JAAVVJ010032117.1;JAAVVJ010032117.1;JAAVVJ010032117.1;JAAVVJ010032117.1;JAAVVJ010032117.1;JAAVVJ010032117.1;JAAVVJ010032117.1;JAAVVJ010032117.1;JAAVVJ010032117.1;JAAVVJ010032117.1;JAAVVJ010032117.1;JAAVVJ010032117.1;JAAVVJ010032117.1;JAAVVJ010032117.1;JAAVVJ010032117.1;JAAVVJ010032117.1;JAAVVJ010032117.1;JAAVVJ010032117.1;JAAVVJ010032117.1;JAAVVJ010032117.1;JAAVVJ010032140.1;JAAVVJ010032140.1;JAAVVJ010032140.1;JAAVVJ010032140.1;JAAVVJ010032140.1;JAAVVJ010032140.1;JAAVVJ010032142.1;JAAVVJ010032142.1;JAAVVJ010032142.1;JAAVVJ010032142.1;JAAVVJ010032157.1;JAAVVJ010032157.1;JAAVVJ010032157.1;JAAVVJ010032157.1;JAAVVJ010032157.1;JAAVVJ010032157.1;JAAVVJ010032157.1;JAAVVJ010032157.1;JAAVVJ010032157.1;JAAVVJ010032157.1;JAAVVJ010032157.1;JAAVVJ010032157.1;JAAVVJ010032168.1;JAAVVJ010032168.1;JAAVVJ010032168.1;JAAVVJ010032168.1;JAAVVJ010032168.1;JAAVVJ010032168.1;JAAVVJ010032183.1;JAAVVJ010032183.1;JAAVVJ010032183.1;JAAVVJ010032183.1;JAAVVJ010032183.1;JAAVVJ010032183.1;JAAVVJ010032183.1;JAAVVJ010032183.1;JAAVVJ010032183.1;JAAVVJ010032183.1;JAAVVJ010032183.1;JAAVVJ010032183.1;JAAVVJ010032183.1;JAAVVJ010032183.1;JAAVVJ010032212.1;JAAVVJ010032212.1;JAAVVJ010032212.1;JAAVVJ010032212.1;JAAVVJ010032212.1;JAAVVJ010032239.1;JAAVVJ010032239.1;JAAVVJ010032239.1;JAAVVJ010032239.1;JAAVVJ010032239.1;JAAVVJ010032239.1;JAAVVJ010032239.1;JAAVVJ010032239.1;JAAVVJ010032239.1;JAAVVJ010032239.1;JAAVVJ010032239.1;JAAVVJ010032243.1;JAAVVJ010032243.1;JAAVVJ010032243.1;JAAVVJ010032243.1;JAAVVJ010032243.1;JAAVVJ010032243.1;JAAVVJ010032243.1;JAAVVJ010032243.1;JAAVVJ010032243.1;JAAVVJ010032243.1;JAAVVJ010032243.1;JAAVVJ010032243.1;JAAVVJ010032243.1;JAAVVJ010032246.1;JAAVVJ010032246.1;JAAVVJ010032246.1;JAAVVJ010032246.1;JAAVVJ010032246.1;JAAVVJ010032246.1;JAAVVJ010032246.1;JAAVVJ010032260.1;JAAVVJ010032260.1;JAAVVJ010032260.1;JAAVVJ010032260.1;JAAVVJ010032260.1;JAAVVJ010032260.1;JAAVVJ010032260.1;JAAVVJ010032260.1;JAAVVJ010032260.1;JAAVVJ010032260.1;JAAVVJ010032260.1;JAAVVJ010032260.1;JAAVVJ010032260.1;JAAVVJ010032260.1;JAAVVJ010032260.1;JAAVVJ010032260.1;JAAVVJ010032260.1;JAAVVJ010032260.1;JAAVVJ010032260.1;JAAVVJ010032260.1;JAAVVJ010032260.1;JAAVVJ010032260.1;JAAVVJ010032260.1;JAAVVJ010032260.1;JAAVVJ010032260.1;JAAVVJ010032260.1;JAAVVJ010032260.1;JAAVVJ010032260.1;JAAVVJ010032260.1;JAAVVJ010032260.1;JAAVVJ010032260.1;JAAVVJ010032269.1;JAAVVJ010032269.1;JAAVVJ010032278.1;JAAVVJ010032278.1;JAAVVJ010032278.1;JAAVVJ010032278.1;JAAVVJ010032295.1;JAAVVJ010032295.1;JAAVVJ010032295.1;JAAVVJ010032295.1;JAAVVJ010032295.1;JAAVVJ010032295.1;JAAVVJ010032295.1;JAAVVJ010032295.1;JAAVVJ010032305.1;JAAVVJ010032305.1;JAAVVJ010032305.1;JAAVVJ010032305.1;JAAVVJ010032305.1;JAAVVJ010032305.1;JAAVVJ010032313.1;JAAVVJ010032313.1;JAAVVJ010032313.1;JAAVVJ010032313.1;JAAVVJ010032313.1;JAAVVJ010032346.1;JAAVVJ010032346.1;JAAVVJ010032346.1;JAAVVJ010032346.1;JAAVVJ010032346.1;JAAVVJ010032346.1;JAAVVJ010032346.1;JAAVVJ010032346.1;JAAVVJ010032346.1;JAAVVJ010032346.1;JAAVVJ010032346.1;JAAVVJ010032346.1;JAAVVJ010032346.1;JAAVVJ010032346.1;JAAVVJ010032346.1;JAAVVJ010032346.1;JAAVVJ010032346.1;JAAVVJ010032346.1;JAAVVJ010032346.1;JAAVVJ010032365.1;JAAVVJ010032365.1;JAAVVJ010032365.1;JAAVVJ010032365.1;JAAVVJ010032365.1;JAAVVJ010032365.1;JAAVVJ010032380.1;JAAVVJ010032380.1;JAAVVJ010032380.1;JAAVVJ010032380.1;JAAVVJ010032380.1;JAAVVJ010032380.1;JAAVVJ010032380.1;JAAVVJ010032380.1;JAAVVJ010032380.1;JAAVVJ010032380.1;JAAVVJ010032380.1;JAAVVJ010032380.1;JAAVVJ010032380.1;JAAVVJ010032380.1;JAAVVJ010032380.1;JAAVVJ010032380.1;JAAVVJ010032380.1;JAAVVJ010032380.1;JAAVVJ010032380.1;JAAVVJ010032389.1;JAAVVJ010032389.1;JAAVVJ010032389.1;JAAVVJ010032389.1;JAAVVJ010032389.1;JAAVVJ010032389.1;JAAVVJ010032390.1;JAAVVJ010032390.1;JAAVVJ010032390.1;JAAVVJ010032390.1;JAAVVJ010032390.1;JAAVVJ010032390.1;JAAVVJ010032390.1;JAAVVJ010032390.1;JAAVVJ010032410.1;JAAVVJ010032410.1;JAAVVJ010032410.1;JAAVVJ010032410.1;JAAVVJ010032410.1;JAAVVJ010032410.1;JAAVVJ010032410.1;JAAVVJ010032410.1;JAAVVJ010032410.1;JAAVVJ010032415.1;JAAVVJ010032415.1;JAAVVJ010032415.1;JAAVVJ010032415.1;JAAVVJ010032415.1;JAAVVJ010032415.1;JAAVVJ010032418.1;JAAVVJ010032418.1;JAAVVJ010032418.1;JAAVVJ010032418.1;JAAVVJ010032418.1;JAAVVJ010032418.1;JAAVVJ010032433.1;JAAVVJ010032433.1;JAAVVJ010032433.1;JAAVVJ010032433.1;JAAVVJ010032433.1;JAAVVJ010032433.1;JAAVVJ010032433.1;JAAVVJ010032433.1;JAAVVJ010032433.1;JAAVVJ010032433.1;JAAVVJ010032433.1;JAAVVJ010032433.1;JAAVVJ010032433.1;JAAVVJ010032433.1;JAAVVJ010032433.1;JAAVVJ010032433.1;JAAVVJ010032433.1;JAAVVJ010032433.1;JAAVVJ010032433.1;JAAVVJ010032433.1;JAAVVJ010032433.1;JAAVVJ010032433.1;JAAVVJ010032435.1;JAAVVJ010032435.1;JAAVVJ010032435.1;JAAVVJ010032435.1;JAAVVJ010032435.1;JAAVVJ010032435.1;JAAVVJ010032435.1;JAAVVJ010032435.1;JAAVVJ010032435.1;JAAVVJ010032435.1;JAAVVJ010032438.1;JAAVVJ010032438.1;JAAVVJ010032438.1;JAAVVJ010032438.1;JAAVVJ010032438.1;JAAVVJ010032438.1;JAAVVJ010032438.1;JAAVVJ010032438.1;JAAVVJ010032438.1;JAAVVJ010032438.1;JAAVVJ010032438.1;JAAVVJ010032438.1;JAAVVJ010032438.1;JAAVVJ010032438.1;JAAVVJ010032438.1;JAAVVJ010032438.1;JAAVVJ010032438.1;JAAVVJ010032438.1;JAAVVJ010032438.1;JAAVVJ010032438.1;JAAVVJ010032438.1;JAAVVJ010032438.1;JAAVVJ010032438.1;JAAVVJ010032438.1;JAAVVJ010032438.1;JAAVVJ010032438.1;JAAVVJ010032438.1;JAAVVJ010032438.1;JAAVVJ010032438.1;JAAVVJ010032438.1;JAAVVJ010032438.1;JAAVVJ010032438.1;JAAVVJ010032438.1;JAAVVJ010032438.1;JAAVVJ010032438.1;JAAVVJ010032438.1;JAAVVJ010032438.1;JAAVVJ010032438.1;JAAVVJ010032438.1;JAAVVJ010032438.1;JAAVVJ010032438.1;JAAVVJ010032438.1;JAAVVJ010032438.1;JAAVVJ010032438.1;JAAVVJ010032438.1;JAAVVJ010032438.1;JAAVVJ010032438.1;JAAVVJ010032438.1;JAAVVJ010032438.1;JAAVVJ010032438.1;JAAVVJ010032438.1;JAAVVJ010032438.1;JAAVVJ010032438.1;JAAVVJ010032438.1;JAAVVJ010032438.1;JAAVVJ010032438.1;JAAVVJ010032438.1;JAAVVJ010032438.1;JAAVVJ010032438.1;JAAVVJ010032438.1;JAAVVJ010032438.1;JAAVVJ010032438.1;JAAVVJ010032438.1;JAAVVJ010032438.1;JAAVVJ010032438.1;JAAVVJ010032438.1;JAAVVJ010032438.1;JAAVVJ010032438.1;JAAVVJ010032438.1;JAAVVJ010032438.1;JAAVVJ010032438.1;JAAVVJ010032438.1;JAAVVJ010032438.1;JAAVVJ010032438.1;JAAVVJ010032438.1;JAAVVJ010032438.1;JAAVVJ010032438.1;JAAVVJ010032438.1;JAAVVJ010032438.1;JAAVVJ010032438.1;JAAVVJ010032438.1;JAAVVJ010032438.1;JAAVVJ010032438.1;JAAVVJ010032438.1;JAAVVJ010032438.1;JAAVVJ010032438.1;JAAVVJ010032438.1;JAAVVJ010032438.1;JAAVVJ010032438.1;JAAVVJ010032438.1;JAAVVJ010032438.1;JAAVVJ010032438.1;JAAVVJ010032438.1;JAAVVJ010032441.1;JAAVVJ010032441.1;JAAVVJ010032441.1;JAAVVJ010032441.1;JAAVVJ010032463.1;JAAVVJ010032463.1;JAAVVJ010032463.1;JAAVVJ010032463.1;JAAVVJ010032463.1;JAAVVJ010032472.1;JAAVVJ010032472.1;JAAVVJ010032472.1;JAAVVJ010032472.1;JAAVVJ010032472.1;JAAVVJ010032472.1;JAAVVJ010032476.1;JAAVVJ010032476.1;JAAVVJ010032476.1;JAAVVJ010032476.1;JAAVVJ010032476.1;JAAVVJ010032494.1;JAAVVJ010032500.1;JAAVVJ010032500.1;JAAVVJ010032500.1;JAAVVJ010032500.1;JAAVVJ010032500.1;JAAVVJ010032500.1;JAAVVJ010032500.1;JAAVVJ010032500.1;JAAVVJ010032500.1;JAAVVJ010032500.1;JAAVVJ010032500.1;JAAVVJ010032500.1;JAAVVJ010032535.1;JAAVVJ010032535.1;JAAVVJ010032535.1;JAAVVJ010032535.1;JAAVVJ010032535.1;JAAVVJ010032547.1;JAAVVJ010032613.1;JAAVVJ010032613.1;JAAVVJ010032613.1;JAAVVJ010032613.1;JAAVVJ010032613.1;JAAVVJ010032613.1;JAAVVJ010032615.1;JAAVVJ010032645.1;JAAVVJ010032645.1;JAAVVJ010032645.1;JAAVVJ010032645.1;JAAVVJ010032645.1;JAAVVJ010032645.1;JAAVVJ010032646.1;JAAVVJ010032680.1;JAAVVJ010032680.1;JAAVVJ010032680.1;JAAVVJ010032680.1;JAAVVJ010032680.1;JAAVVJ010032680.1;JAAVVJ010032680.1;JAAVVJ010032680.1;JAAVVJ010032680.1;JAAVVJ010032680.1;JAAVVJ010032680.1;JAAVVJ010032680.1;JAAVVJ010032680.1;JAAVVJ010032680.1;JAAVVJ010032680.1;JAAVVJ010032692.1;JAAVVJ010032692.1;JAAVVJ010032692.1;JAAVVJ010032692.1;JAAVVJ010032692.1;JAAVVJ010032692.1;JAAVVJ010032692.1;JAAVVJ010032692.1;JAAVVJ010032692.1;JAAVVJ010032692.1;JAAVVJ010032692.1;JAAVVJ010032692.1;JAAVVJ010032692.1;JAAVVJ010032692.1;JAAVVJ010032692.1;JAAVVJ010032692.1;JAAVVJ010032692.1;JAAVVJ010032706.1;JAAVVJ010032706.1;JAAVVJ010032706.1;JAAVVJ010032706.1;JAAVVJ010032706.1;JAAVVJ010032706.1;JAAVVJ010032706.1;JAAVVJ010032706.1;JAAVVJ010032706.1;JAAVVJ010032706.1;JAAVVJ010032706.1;JAAVVJ010032706.1;JAAVVJ010032706.1;JAAVVJ010032706.1;JAAVVJ010032706.1;JAAVVJ010032706.1;JAAVVJ010032706.1;JAAVVJ010032706.1;JAAVVJ010032706.1;JAAVVJ010032706.1;JAAVVJ010032706.1;JAAVVJ010032706.1;JAAVVJ010032706.1;JAAVVJ010032706.1;JAAVVJ010032706.1;JAAVVJ010032706.1;JAAVVJ010032722.1;JAAVVJ010032722.1;JAAVVJ010032722.1;JAAVVJ010032722.1;JAAVVJ010032722.1;JAAVVJ010032765.1;JAAVVJ010032765.1;JAAVVJ010032765.1;JAAVVJ010032765.1;JAAVVJ010032765.1;JAAVVJ010032774.1;JAAVVJ010032774.1;JAAVVJ010032774.1;JAAVVJ010032774.1;JAAVVJ010032774.1;JAAVVJ010032774.1;JAAVVJ010032777.1;JAAVVJ010032796.1;JAAVVJ010032796.1;JAAVVJ010032796.1;JAAVVJ010032796.1;JAAVVJ010032796.1;JAAVVJ010032796.1;JAAVVJ010032824.1;JAAVVJ010032824.1;JAAVVJ010032824.1;JAAVVJ010032824.1;JAAVVJ010032824.1;JAAVVJ010032824.1;JAAVVJ010032824.1;JAAVVJ010032828.1;JAAVVJ010032828.1;JAAVVJ010032828.1;JAAVVJ010032828.1;JAAVVJ010032828.1;JAAVVJ010032828.1;JAAVVJ010032828.1;JAAVVJ010032831.1;JAAVVJ010032831.1;JAAVVJ010032831.1;JAAVVJ010032831.1;JAAVVJ010032842.1;JAAVVJ010032853.1;JAAVVJ010032853.1;JAAVVJ010032853.1;JAAVVJ010032853.1;JAAVVJ010032853.1;JAAVVJ010032853.1;JAAVVJ010032853.1;JAAVVJ010032853.1;JAAVVJ010032853.1;JAAVVJ010032853.1;JAAVVJ010032853.1;JAAVVJ010032853.1;JAAVVJ010032857.1;JAAVVJ010032857.1;JAAVVJ010032857.1;JAAVVJ010032857.1;JAAVVJ010032857.1;JAAVVJ010032857.1;JAAVVJ010032860.1;JAAVVJ010032860.1;JAAVVJ010032860.1;JAAVVJ010032860.1;JAAVVJ010032860.1;JAAVVJ010032860.1;JAAVVJ010032860.1;JAAVVJ010032860.1;JAAVVJ010032860.1;JAAVVJ010032860.1;JAAVVJ010032860.1;JAAVVJ010032860.1;JAAVVJ010032860.1;JAAVVJ010032860.1;JAAVVJ010032860.1;JAAVVJ010032862.1;JAAVVJ010032862.1;JAAVVJ010032862.1;JAAVVJ010032862.1;JAAVVJ010032862.1;JAAVVJ010032867.1;JAAVVJ010032867.1;JAAVVJ010032867.1;JAAVVJ010032867.1;JAAVVJ010032867.1;JAAVVJ010032867.1;JAAVVJ010032872.1;JAAVVJ010032872.1;JAAVVJ010032872.1;JAAVVJ010032872.1;JAAVVJ010032872.1;JAAVVJ010032872.1;JAAVVJ010032875.1;JAAVVJ010032875.1;JAAVVJ010032875.1;JAAVVJ010032875.1;JAAVVJ010032875.1;JAAVVJ010032875.1;JAAVVJ010032877.1;JAAVVJ010032877.1;JAAVVJ010032877.1;JAAVVJ010032877.1;JAAVVJ010032877.1;JAAVVJ010032877.1;JAAVVJ010032877.1;JAAVVJ010032888.1;JAAVVJ010032888.1;JAAVVJ010032888.1;JAAVVJ010032888.1;JAAVVJ010032888.1;JAAVVJ010032888.1;JAAVVJ010032888.1;JAAVVJ010032888.1;JAAVVJ010032888.1;JAAVVJ010032888.1;JAAVVJ010032892.1;JAAVVJ010032892.1;JAAVVJ010032892.1;JAAVVJ010032892.1;JAAVVJ010032892.1;JAAVVJ010032892.1;JAAVVJ010032892.1;JAAVVJ010032896.1;JAAVVJ010032896.1;JAAVVJ010032896.1;JAAVVJ010032896.1;JAAVVJ010032896.1;JAAVVJ010032896.1;JAAVVJ010032901.1;JAAVVJ010032901.1;JAAVVJ010032901.1;JAAVVJ010032901.1;JAAVVJ010032901.1;JAAVVJ010032901.1;JAAVVJ010032901.1;JAAVVJ010032901.1;JAAVVJ010032901.1;JAAVVJ010032924.1;JAAVVJ010032924.1;JAAVVJ010032924.1;JAAVVJ010032924.1;JAAVVJ010032924.1;JAAVVJ010032928.1;JAAVVJ010032928.1;JAAVVJ010032928.1;JAAVVJ010032928.1;JAAVVJ010032928.1;JAAVVJ010032928.1;JAAVVJ010032955.1;JAAVVJ010032955.1;JAAVVJ010032955.1;JAAVVJ010032955.1;JAAVVJ010032973.1;JAAVVJ010032973.1;JAAVVJ010032973.1;JAAVVJ010032973.1;JAAVVJ010032973.1;JAAVVJ010032973.1;JAAVVJ010032998.1;JAAVVJ010032998.1;JAAVVJ010032998.1;JAAVVJ010032998.1;JAAVVJ010032998.1;JAAVVJ010032998.1;JAAVVJ010033018.1;JAAVVJ010033018.1;JAAVVJ010033018.1;JAAVVJ010033018.1;JAAVVJ010033018.1;JAAVVJ010033018.1;JAAVVJ010033018.1;JAAVVJ010033018.1;JAAVVJ010033018.1;JAAVVJ010033018.1;JAAVVJ010033018.1;JAAVVJ010033018.1;JAAVVJ010033018.1;JAAVVJ010033018.1;JAAVVJ010033018.1;JAAVVJ010033018.1;JAAVVJ010033018.1;JAAVVJ010033018.1;JAAVVJ010033018.1;JAAVVJ010033018.1;JAAVVJ010033018.1;JAAVVJ010033018.1;JAAVVJ010033018.1;JAAVVJ010033019.1;JAAVVJ010033019.1;JAAVVJ010033019.1;JAAVVJ010033019.1;JAAVVJ010033019.1;JAAVVJ010033019.1;JAAVVJ010033019.1;JAAVVJ010033019.1;JAAVVJ010033019.1;JAAVVJ010033021.1;JAAVVJ010033021.1;JAAVVJ010033021.1;JAAVVJ010033021.1;JAAVVJ010033021.1;JAAVVJ010033021.1;JAAVVJ010033021.1;JAAVVJ010033021.1;JAAVVJ010033021.1;JAAVVJ010033021.1;JAAVVJ010033021.1;JAAVVJ010033021.1;JAAVVJ010033021.1;JAAVVJ010033021.1;JAAVVJ010033021.1;JAAVVJ010033021.1;JAAVVJ010033021.1;JAAVVJ010033021.1;JAAVVJ010033021.1;JAAVVJ010033021.1;JAAVVJ010033021.1;JAAVVJ010033021.1;JAAVVJ010033021.1;JAAVVJ010033021.1;JAAVVJ010033022.1;JAAVVJ010033022.1;JAAVVJ010033022.1;JAAVVJ010033022.1;JAAVVJ010033022.1;JAAVVJ010033022.1;JAAVVJ010033022.1;JAAVVJ010033022.1;JAAVVJ010033022.1;JAAVVJ010033022.1;JAAVVJ010033022.1;JAAVVJ010033022.1;JAAVVJ010033029.1;JAAVVJ010033029.1;JAAVVJ010033064.1;JAAVVJ010033064.1;JAAVVJ010033064.1;JAAVVJ010033064.1;JAAVVJ010033064.1;JAAVVJ010033064.1;JAAVVJ010033069.1;JAAVVJ010033069.1;JAAVVJ010033069.1;JAAVVJ010033069.1;JAAVVJ010033069.1;JAAVVJ010033069.1;JAAVVJ010033069.1;JAAVVJ010033069.1;JAAVVJ010033069.1;JAAVVJ010033069.1;JAAVVJ010033081.1;JAAVVJ010033081.1;JAAVVJ010033081.1;JAAVVJ010033081.1;JAAVVJ010033081.1;JAAVVJ010033081.1;JAAVVJ010033081.1;JAAVVJ010033109.1;JAAVVJ010033109.1;JAAVVJ010033109.1;JAAVVJ010033109.1;JAAVVJ010033109.1;JAAVVJ010033121.1;JAAVVJ010033121.1;JAAVVJ010033121.1;JAAVVJ010033121.1;JAAVVJ010033121.1;JAAVVJ010033121.1;JAAVVJ010033121.1;JAAVVJ010033138.1;JAAVVJ010033138.1;JAAVVJ010033138.1;JAAVVJ010033138.1;JAAVVJ010033138.1;JAAVVJ010033138.1;JAAVVJ010033153.1;JAAVVJ010033153.1;JAAVVJ010033153.1;JAAVVJ010033153.1;JAAVVJ010033153.1;JAAVVJ010033153.1;JAAVVJ010033153.1;JAAVVJ010033153.1;JAAVVJ010033153.1;JAAVVJ010033153.1;JAAVVJ010033153.1;JAAVVJ010033153.1;JAAVVJ010033153.1;JAAVVJ010033153.1;JAAVVJ010033153.1;JAAVVJ010033153.1;JAAVVJ010033153.1;JAAVVJ010033153.1;JAAVVJ010033153.1;JAAVVJ010033153.1;JAAVVJ010033153.1;JAAVVJ010033153.1;JAAVVJ010033153.1;JAAVVJ010033153.1;JAAVVJ010033153.1;JAAVVJ010033153.1;JAAVVJ010033153.1;JAAVVJ010033153.1;JAAVVJ010033153.1;JAAVVJ010033153.1;JAAVVJ010033153.1;JAAVVJ010033153.1;JAAVVJ010033153.1;JAAVVJ010033153.1;JAAVVJ010033153.1;JAAVVJ010033153.1;JAAVVJ010033153.1;JAAVVJ010033153.1;JAAVVJ010033153.1;JAAVVJ010033153.1;JAAVVJ010033153.1;JAAVVJ010033153.1;JAAVVJ010033153.1;JAAVVJ010033155.1;JAAVVJ010033155.1;JAAVVJ010033155.1;JAAVVJ010033155.1;JAAVVJ010033155.1;JAAVVJ010033155.1;JAAVVJ010033184.1;JAAVVJ010033184.1;JAAVVJ010033184.1;JAAVVJ010033184.1;JAAVVJ010033213.1;JAAVVJ010033213.1;JAAVVJ010033213.1;JAAVVJ010033213.1;JAAVVJ010033213.1;JAAVVJ010033213.1;JAAVVJ010033216.1;JAAVVJ010033216.1;JAAVVJ010033216.1;JAAVVJ010033216.1;JAAVVJ010033248.1;JAAVVJ010033248.1;JAAVVJ010033248.1;JAAVVJ010033248.1;JAAVVJ010033248.1;JAAVVJ010033248.1;JAAVVJ010033305.1;JAAVVJ010033305.1;JAAVVJ010033305.1;JAAVVJ010033305.1;JAAVVJ010033305.1;JAAVVJ010033311.1;JAAVVJ010033311.1;JAAVVJ010033311.1;JAAVVJ010033311.1;JAAVVJ010033311.1;JAAVVJ010033311.1;JAAVVJ010033311.1;JAAVVJ010033311.1;JAAVVJ010033311.1;JAAVVJ010033311.1;JAAVVJ010033311.1;JAAVVJ010033311.1;JAAVVJ010033311.1;JAAVVJ010033311.1;JAAVVJ010033311.1;JAAVVJ010033311.1;JAAVVJ010033311.1;JAAVVJ010033311.1;JAAVVJ010033311.1;JAAVVJ010033311.1;JAAVVJ010033311.1;JAAVVJ010033311.1;JAAVVJ010033311.1;JAAVVJ010033311.1;JAAVVJ010033311.1;JAAVVJ010033311.1;JAAVVJ010033311.1;JAAVVJ010033311.1;JAAVVJ010033311.1;JAAVVJ010033311.1;JAAVVJ010033311.1;JAAVVJ010033311.1;JAAVVJ010033311.1;JAAVVJ010033316.1;JAAVVJ010033316.1;JAAVVJ010033316.1;JAAVVJ010033316.1;JAAVVJ010033316.1;JAAVVJ010033316.1;JAAVVJ010033316.1;JAAVVJ010033316.1;JAAVVJ010033316.1;JAAVVJ010033316.1;JAAVVJ010033316.1;JAAVVJ010033316.1;JAAVVJ010033318.1;JAAVVJ010033318.1;JAAVVJ010033318.1;JAAVVJ010033318.1;JAAVVJ010033318.1;JAAVVJ010033318.1;JAAVVJ010033318.1;JAAVVJ010033318.1;JAAVVJ010033318.1;JAAVVJ010033318.1;JAAVVJ010033318.1;JAAVVJ010033318.1;JAAVVJ010033318.1;JAAVVJ010033318.1;JAAVVJ010033318.1;JAAVVJ010033318.1;JAAVVJ010033318.1;JAAVVJ010033318.1;JAAVVJ010033318.1;JAAVVJ010033318.1;JAAVVJ010033318.1;JAAVVJ010033318.1;JAAVVJ010033318.1;JAAVVJ010033318.1;JAAVVJ010033318.1;JAAVVJ010033318.1;JAAVVJ010033339.1;JAAVVJ010033339.1;JAAVVJ010033339.1;JAAVVJ010033339.1;JAAVVJ010033339.1;JAAVVJ010033339.1;JAAVVJ010033359.1;JAAVVJ010033359.1;JAAVVJ010033359.1;JAAVVJ010033359.1;JAAVVJ010033359.1;JAAVVJ010033359.1;JAAVVJ010033359.1;JAAVVJ010033359.1;JAAVVJ010033359.1;JAAVVJ010033359.1;JAAVVJ010033359.1;JAAVVJ010033359.1;JAAVVJ010033359.1;JAAVVJ010033370.1;JAAVVJ010033374.1;JAAVVJ010033374.1;JAAVVJ010033374.1;JAAVVJ010033374.1;JAAVVJ010033374.1;JAAVVJ010033423.1;JAAVVJ010033423.1;JAAVVJ010033423.1;JAAVVJ010033423.1;JAAVVJ010033423.1;JAAVVJ010033432.1;JAAVVJ010033432.1;JAAVVJ010033432.1;JAAVVJ010033432.1;JAAVVJ010033432.1;JAAVVJ010033432.1;JAAVVJ010033432.1;JAAVVJ010033432.1;JAAVVJ010033432.1;JAAVVJ010033432.1;JAAVVJ010033432.1;JAAVVJ010033432.1;JAAVVJ010033432.1;JAAVVJ010033432.1;JAAVVJ010033432.1;JAAVVJ010033432.1;JAAVVJ010033432.1;JAAVVJ010033432.1;JAAVVJ010033432.1;JAAVVJ010033432.1;JAAVVJ010033432.1;JAAVVJ010033449.1;JAAVVJ010033449.1;JAAVVJ010033449.1;JAAVVJ010033449.1;JAAVVJ010033449.1;JAAVVJ010033450.1;JAAVVJ010033450.1;JAAVVJ010033450.1;JAAVVJ010033450.1;JAAVVJ010033450.1;JAAVVJ010033471.1;JAAVVJ010033471.1;JAAVVJ010033471.1;JAAVVJ010033471.1;JAAVVJ010033471.1;JAAVVJ010033471.1;JAAVVJ010033471.1;JAAVVJ010033471.1;JAAVVJ010033471.1;JAAVVJ010033471.1;JAAVVJ010033471.1;JAAVVJ010033471.1;JAAVVJ010033471.1;JAAVVJ010033478.1;JAAVVJ010033478.1;JAAVVJ010033478.1;JAAVVJ010033478.1;JAAVVJ010033478.1;JAAVVJ010033478.1;JAAVVJ010033478.1;JAAVVJ010033478.1;JAAVVJ010033478.1;JAAVVJ010033484.1;JAAVVJ010033484.1;JAAVVJ010033484.1;JAAVVJ010033484.1;JAAVVJ010033484.1;JAAVVJ010033484.1;JAAVVJ010033484.1;JAAVVJ010033484.1;JAAVVJ010033484.1;JAAVVJ010033484.1;JAAVVJ010033484.1;JAAVVJ010033484.1;JAAVVJ010033484.1;JAAVVJ010033484.1;JAAVVJ010033484.1;JAAVVJ010033484.1;JAAVVJ010033484.1;JAAVVJ010033484.1;JAAVVJ010033484.1;JAAVVJ010033484.1;JAAVVJ010033484.1;JAAVVJ010033484.1;JAAVVJ010033484.1;JAAVVJ010033491.1;JAAVVJ010033491.1;JAAVVJ010033491.1;JAAVVJ010033491.1;JAAVVJ010033491.1;JAAVVJ010033491.1;JAAVVJ010033505.1;JAAVVJ010033505.1;JAAVVJ010033505.1;JAAVVJ010033549.1;JAAVVJ010033549.1;JAAVVJ010033549.1;JAAVVJ010033549.1;JAAVVJ010033549.1;JAAVVJ010033550.1;JAAVVJ010033550.1;JAAVVJ010033550.1;JAAVVJ010033550.1;JAAVVJ010033550.1;JAAVVJ010033563.1;JAAVVJ010033563.1;JAAVVJ010033563.1;JAAVVJ010033563.1;JAAVVJ010033563.1;JAAVVJ010033563.1;JAAVVJ010033563.1;JAAVVJ010033563.1;JAAVVJ010033563.1;JAAVVJ010033563.1;JAAVVJ010033563.1;JAAVVJ010033563.1;JAAVVJ010033563.1;JAAVVJ010033563.1;JAAVVJ010033563.1;JAAVVJ010033563.1;JAAVVJ010033563.1;JAAVVJ010033563.1;JAAVVJ010033563.1;JAAVVJ010033564.1;JAAVVJ010033564.1;JAAVVJ010033564.1;JAAVVJ010033564.1;JAAVVJ010033600.1;JAAVVJ010033600.1;JAAVVJ010033613.1;JAAVVJ010033613.1;JAAVVJ010033613.1;JAAVVJ010033613.1;JAAVVJ010033613.1;JAAVVJ010033613.1;JAAVVJ010033613.1;JAAVVJ010033613.1;JAAVVJ010033613.1;JAAVVJ010033613.1;JAAVVJ010033613.1;JAAVVJ010033613.1;JAAVVJ010033613.1;JAAVVJ010033613.1;JAAVVJ010033659.1;JAAVVJ010033659.1;JAAVVJ010033659.1;JAAVVJ010033659.1;JAAVVJ010033659.1;JAAVVJ010033659.1;JAAVVJ010033659.1;JAAVVJ010033671.1;JAAVVJ010033671.1;JAAVVJ010033678.1;JAAVVJ010033678.1;JAAVVJ010033678.1;JAAVVJ010033679.1;JAAVVJ010033679.1;JAAVVJ010033679.1;JAAVVJ010033679.1;JAAVVJ010033679.1;JAAVVJ010033679.1;JAAVVJ010033679.1;JAAVVJ010033679.1;JAAVVJ010033679.1;JAAVVJ010033679.1;JAAVVJ010033682.1;JAAVVJ010033682.1;JAAVVJ010033682.1;JAAVVJ010033682.1;JAAVVJ010033682.1;JAAVVJ010033682.1;JAAVVJ010033682.1;JAAVVJ010033682.1;JAAVVJ010033704.1;JAAVVJ010033704.1;JAAVVJ010033704.1;JAAVVJ010033704.1;JAAVVJ010033704.1;JAAVVJ010033708.1;JAAVVJ010033708.1;JAAVVJ010033708.1;JAAVVJ010033708.1;JAAVVJ010033708.1;JAAVVJ010033708.1;JAAVVJ010033721.1;JAAVVJ010033724.1;JAAVVJ010033724.1;JAAVVJ010033724.1;JAAVVJ010033724.1;JAAVVJ010033724.1;JAAVVJ010033724.1;JAAVVJ010033724.1;JAAVVJ010033725.1;JAAVVJ010033725.1;JAAVVJ010033725.1;JAAVVJ010033725.1;JAAVVJ010033725.1;JAAVVJ010033725.1;JAAVVJ010033725.1;JAAVVJ010033725.1;JAAVVJ010033749.1;JAAVVJ010033749.1;JAAVVJ010033749.1;JAAVVJ010033749.1;JAAVVJ010033749.1;JAAVVJ010033749.1;JAAVVJ010033749.1;JAAVVJ010033749.1;JAAVVJ010033749.1;JAAVVJ010033749.1;JAAVVJ010033751.1;JAAVVJ010033751.1;JAAVVJ010033751.1;JAAVVJ010033751.1;JAAVVJ010033751.1;JAAVVJ010033753.1;JAAVVJ010033753.1;JAAVVJ010033753.1;JAAVVJ010033753.1;JAAVVJ010033753.1;JAAVVJ010033753.1;JAAVVJ010033772.1;JAAVVJ010033772.1;JAAVVJ010033772.1;JAAVVJ010033772.1;JAAVVJ010033781.1;JAAVVJ010033781.1;JAAVVJ010033781.1;JAAVVJ010033781.1;JAAVVJ010033781.1;JAAVVJ010033781.1;JAAVVJ010033853.1;JAAVVJ010033853.1;JAAVVJ010033853.1;JAAVVJ010033853.1;JAAVVJ010033853.1;JAAVVJ010033853.1;JAAVVJ010033853.1;JAAVVJ010033860.1;JAAVVJ010033860.1;JAAVVJ010033860.1;JAAVVJ010033860.1;JAAVVJ010033860.1;JAAVVJ010033860.1;JAAVVJ010033860.1;JAAVVJ010033860.1;JAAVVJ010033860.1;JAAVVJ010033860.1;JAAVVJ010033860.1;JAAVVJ010033860.1;JAAVVJ010033860.1;JAAVVJ010033860.1;JAAVVJ010033860.1;JAAVVJ010033860.1;JAAVVJ010033860.1;JAAVVJ010033860.1;JAAVVJ010033860.1;JAAVVJ010033860.1;JAAVVJ010033860.1;JAAVVJ010033860.1;JAAVVJ010033860.1;JAAVVJ010033860.1;JAAVVJ010033860.1;JAAVVJ010033860.1;JAAVVJ010033860.1;JAAVVJ010033860.1;JAAVVJ010033860.1;JAAVVJ010033860.1;JAAVVJ010033860.1;JAAVVJ010033860.1;JAAVVJ010033860.1;JAAVVJ010033860.1;JAAVVJ010033860.1;JAAVVJ010033863.1;JAAVVJ010033863.1;JAAVVJ010033863.1;JAAVVJ010033863.1;JAAVVJ010033863.1;JAAVVJ010033863.1;JAAVVJ010033863.1;JAAVVJ010033863.1;JAAVVJ010033880.1;JAAVVJ010033880.1;JAAVVJ010033880.1;JAAVVJ010033880.1;JAAVVJ010033880.1;JAAVVJ010033880.1;JAAVVJ010033895.1;JAAVVJ010033895.1;JAAVVJ010033895.1;JAAVVJ010033895.1;JAAVVJ010033895.1;JAAVVJ010033895.1;JAAVVJ010033895.1;JAAVVJ010033895.1;JAAVVJ010033895.1;JAAVVJ010033895.1;JAAVVJ010033895.1;JAAVVJ010033895.1;JAAVVJ010033895.1;JAAVVJ010033895.1;JAAVVJ010033895.1;JAAVVJ010033895.1;JAAVVJ010033895.1;JAAVVJ010033895.1;JAAVVJ010033895.1;JAAVVJ010033895.1;JAAVVJ010033895.1;JAAVVJ010033895.1;JAAVVJ010033895.1;JAAVVJ010033895.1;JAAVVJ010033895.1;JAAVVJ010033895.1;JAAVVJ010033895.1;JAAVVJ010033896.1;JAAVVJ010033896.1;JAAVVJ010033896.1;JAAVVJ010033896.1;JAAVVJ010033896.1;JAAVVJ010033896.1;JAAVVJ010033913.1;JAAVVJ010033913.1;JAAVVJ010033913.1;JAAVVJ010033913.1;JAAVVJ010033913.1;JAAVVJ010033913.1;JAAVVJ010033913.1;JAAVVJ010033913.1;JAAVVJ010033913.1;JAAVVJ010033913.1;JAAVVJ010033913.1;JAAVVJ010033913.1;JAAVVJ010033913.1;JAAVVJ010033913.1;JAAVVJ010033917.1;JAAVVJ010033917.1;JAAVVJ010033917.1;JAAVVJ010033917.1;JAAVVJ010033917.1;JAAVVJ010033929.1;JAAVVJ010033929.1;JAAVVJ010033929.1;JAAVVJ010033929.1;JAAVVJ010033929.1;JAAVVJ010033929.1;JAAVVJ010033929.1;JAAVVJ010033929.1;JAAVVJ010033942.1;JAAVVJ010033942.1;JAAVVJ010033942.1;JAAVVJ010033942.1;JAAVVJ010033942.1;JAAVVJ010033942.1;JAAVVJ010033942.1;JAAVVJ010033942.1;JAAVVJ010033942.1;JAAVVJ010033942.1;JAAVVJ010033942.1;JAAVVJ010033942.1;JAAVVJ010033942.1;JAAVVJ010033942.1;JAAVVJ010033942.1;JAAVVJ010033942.1;JAAVVJ010033961.1;JAAVVJ010033961.1;JAAVVJ010033961.1;JAAVVJ010033961.1;JAAVVJ010033961.1;JAAVVJ010033963.1;JAAVVJ010033966.1;JAAVVJ010033966.1;JAAVVJ010033966.1;JAAVVJ010033966.1;JAAVVJ010034021.1;JAAVVJ010034021.1;JAAVVJ010034021.1;JAAVVJ010034021.1;JAAVVJ010034021.1;JAAVVJ010034033.1;JAAVVJ010034033.1;JAAVVJ010034033.1;JAAVVJ010034033.1;JAAVVJ010034033.1;JAAVVJ010034033.1;JAAVVJ010034038.1;JAAVVJ010034038.1;JAAVVJ010034038.1;JAAVVJ010034038.1;JAAVVJ010034038.1;JAAVVJ010034038.1;JAAVVJ010034038.1;JAAVVJ010034038.1;JAAVVJ010034038.1;JAAVVJ010034038.1;JAAVVJ010034038.1;JAAVVJ010034038.1;JAAVVJ010034038.1;JAAVVJ010034038.1;JAAVVJ010034038.1;JAAVVJ010034038.1;JAAVVJ010034038.1;JAAVVJ010034038.1;JAAVVJ010034038.1;JAAVVJ010034038.1;JAAVVJ010034038.1;JAAVVJ010034038.1;JAAVVJ010034038.1;JAAVVJ010034038.1;JAAVVJ010034038.1;JAAVVJ010034038.1;JAAVVJ010034039.1;JAAVVJ010034039.1;JAAVVJ010034039.1;JAAVVJ010034039.1;JAAVVJ010034039.1;JAAVVJ010034039.1;JAAVVJ010034055.1;JAAVVJ010034055.1;JAAVVJ010034055.1;JAAVVJ010034055.1;JAAVVJ010034055.1;JAAVVJ010034055.1;JAAVVJ010034061.1;JAAVVJ010034061.1;JAAVVJ010034061.1;JAAVVJ010034061.1;JAAVVJ010034061.1;JAAVVJ010034061.1;JAAVVJ010034061.1;JAAVVJ010034061.1;JAAVVJ010034061.1;JAAVVJ010034061.1;JAAVVJ010034061.1;JAAVVJ010034061.1;JAAVVJ010034062.1;JAAVVJ010034062.1;JAAVVJ010034062.1;JAAVVJ010034062.1;JAAVVJ010034062.1;JAAVVJ010034062.1;JAAVVJ010034062.1;JAAVVJ010034062.1;JAAVVJ010034062.1;JAAVVJ010034062.1;JAAVVJ010034062.1;JAAVVJ010034062.1;JAAVVJ010034062.1;JAAVVJ010034063.1;JAAVVJ010034063.1;JAAVVJ010034063.1;JAAVVJ010034063.1;JAAVVJ010034063.1;JAAVVJ010034076.1;JAAVVJ010034076.1;JAAVVJ010034076.1;JAAVVJ010034076.1;JAAVVJ010034076.1;JAAVVJ010034076.1;JAAVVJ010034076.1;JAAVVJ010034076.1;JAAVVJ010034076.1;JAAVVJ010034076.1;JAAVVJ010034076.1;JAAVVJ010034076.1;JAAVVJ010034076.1;JAAVVJ010034076.1;JAAVVJ010034076.1;JAAVVJ010034076.1;JAAVVJ010034076.1;JAAVVJ010034076.1;JAAVVJ010034076.1;JAAVVJ010034076.1;JAAVVJ010034076.1;JAAVVJ010034076.1;JAAVVJ010034076.1;JAAVVJ010034076.1;JAAVVJ010034076.1;JAAVVJ010034076.1;JAAVVJ010034076.1;JAAVVJ010034076.1;JAAVVJ010034076.1;JAAVVJ010034076.1;JAAVVJ010034076.1;JAAVVJ010034076.1;JAAVVJ010034083.1;JAAVVJ010034083.1;JAAVVJ010034083.1;JAAVVJ010034083.1;JAAVVJ010034083.1;JAAVVJ010034083.1;JAAVVJ010034116.1;JAAVVJ010034116.1;JAAVVJ010034116.1;JAAVVJ010034116.1;JAAVVJ010034116.1;JAAVVJ010034116.1;JAAVVJ010034121.1;JAAVVJ010034121.1;JAAVVJ010034121.1;JAAVVJ010034121.1;JAAVVJ010034123.1;JAAVVJ010034123.1;JAAVVJ010034123.1;JAAVVJ010034123.1;JAAVVJ010034123.1;JAAVVJ010034123.1;JAAVVJ010034123.1;JAAVVJ010034133.1;JAAVVJ010034133.1;JAAVVJ010034133.1;JAAVVJ010034133.1;JAAVVJ010034133.1;JAAVVJ010034133.1;JAAVVJ010034133.1;JAAVVJ010034133.1;JAAVVJ010034133.1;JAAVVJ010034133.1;JAAVVJ010034139.1;JAAVVJ010034139.1;JAAVVJ010034139.1;JAAVVJ010034139.1;JAAVVJ010034139.1;JAAVVJ010034181.1;JAAVVJ010034181.1;JAAVVJ010034181.1;JAAVVJ010034181.1;JAAVVJ010034181.1;JAAVVJ010034191.1;JAAVVJ010034245.1;JAAVVJ010034254.1;JAAVVJ010034254.1;JAAVVJ010034254.1;JAAVVJ010034254.1;JAAVVJ010034254.1;JAAVVJ010034268.1;JAAVVJ010034268.1;JAAVVJ010034268.1;JAAVVJ010034268.1;JAAVVJ010034268.1;JAAVVJ010034268.1;JAAVVJ010034268.1;JAAVVJ010034295.1;JAAVVJ010034295.1;JAAVVJ010034295.1;JAAVVJ010034297.1;JAAVVJ010034297.1;JAAVVJ010034297.1;JAAVVJ010034297.1;JAAVVJ010034297.1;JAAVVJ010034297.1;JAAVVJ010034297.1;JAAVVJ010034297.1;JAAVVJ010034297.1;JAAVVJ010034297.1;JAAVVJ010034297.1;JAAVVJ010034297.1;JAAVVJ010034297.1;JAAVVJ010034297.1;JAAVVJ010034297.1;JAAVVJ010034297.1;JAAVVJ010034297.1;JAAVVJ010034297.1;JAAVVJ010034297.1;JAAVVJ010034297.1;JAAVVJ010034297.1;JAAVVJ010034312.1;JAAVVJ010034312.1;JAAVVJ010034312.1;JAAVVJ010034312.1;JAAVVJ010034312.1;JAAVVJ010034312.1;JAAVVJ010034328.1;JAAVVJ010034328.1;JAAVVJ010034328.1;JAAVVJ010034328.1;JAAVVJ010034328.1;JAAVVJ010034328.1;JAAVVJ010034328.1;JAAVVJ010034328.1;JAAVVJ010034328.1;JAAVVJ010034344.1;JAAVVJ010034344.1;JAAVVJ010034344.1;JAAVVJ010034362.1;JAAVVJ010034362.1;JAAVVJ010034362.1;JAAVVJ010034362.1;JAAVVJ010034362.1;JAAVVJ010034362.1;JAAVVJ010034379.1;JAAVVJ010034379.1;JAAVVJ010034379.1;JAAVVJ010034379.1;JAAVVJ010034379.1;JAAVVJ010034404.1;JAAVVJ010034412.1;JAAVVJ010034412.1;JAAVVJ010034412.1;JAAVVJ010034412.1;JAAVVJ010034412.1;JAAVVJ010034412.1;JAAVVJ010034423.1;JAAVVJ010034423.1;JAAVVJ010034423.1;JAAVVJ010034423.1;JAAVVJ010034423.1;JAAVVJ010034423.1;JAAVVJ010034423.1;JAAVVJ010034439.1;JAAVVJ010034439.1;JAAVVJ010034439.1;JAAVVJ010034439.1;JAAVVJ010034439.1;JAAVVJ010034439.1;JAAVVJ010034439.1;JAAVVJ010034440.1;JAAVVJ010034440.1;JAAVVJ010034440.1;JAAVVJ010034440.1;JAAVVJ010034440.1;JAAVVJ010034453.1;JAAVVJ010034453.1;JAAVVJ010034453.1;JAAVVJ010034453.1;JAAVVJ010034453.1;JAAVVJ010034453.1;JAAVVJ010034481.1;JAAVVJ010034481.1;JAAVVJ010034481.1;JAAVVJ010034481.1;JAAVVJ010034481.1;JAAVVJ010034481.1;JAAVVJ010034481.1;JAAVVJ010034481.1;JAAVVJ010034481.1;JAAVVJ010034481.1;JAAVVJ010034481.1;JAAVVJ010034481.1;JAAVVJ010034481.1;JAAVVJ010034481.1;JAAVVJ010034481.1;JAAVVJ010034481.1;JAAVVJ010034481.1;JAAVVJ010034481.1;JAAVVJ010034481.1;JAAVVJ010034481.1;JAAVVJ010034487.1;JAAVVJ010034487.1;JAAVVJ010034487.1;JAAVVJ010034487.1;JAAVVJ010034487.1;JAAVVJ010034491.1;JAAVVJ010034491.1;JAAVVJ010034491.1;JAAVVJ010034491.1;JAAVVJ010034491.1;JAAVVJ010034494.1;JAAVVJ010034494.1;JAAVVJ010034494.1;JAAVVJ010034494.1;JAAVVJ010034494.1;JAAVVJ010034494.1;JAAVVJ010034494.1;JAAVVJ010034496.1;JAAVVJ010034496.1;JAAVVJ010034496.1;JAAVVJ010034496.1;JAAVVJ010034496.1;JAAVVJ010034496.1;JAAVVJ010034496.1;JAAVVJ010034496.1;JAAVVJ010034496.1;JAAVVJ010034497.1;JAAVVJ010034497.1;JAAVVJ010034497.1;JAAVVJ010034504.1;JAAVVJ010034504.1;JAAVVJ010034504.1;JAAVVJ010034504.1;JAAVVJ010034504.1;JAAVVJ010034504.1;JAAVVJ010034507.1;JAAVVJ010034507.1;JAAVVJ010034507.1;JAAVVJ010034507.1;JAAVVJ010034507.1;JAAVVJ010034509.1;JAAVVJ010034509.1;JAAVVJ010034509.1;JAAVVJ010034509.1;JAAVVJ010034509.1;JAAVVJ010034509.1;JAAVVJ010034509.1;JAAVVJ010034509.1;JAAVVJ010034509.1;JAAVVJ010034509.1;JAAVVJ010034510.1;JAAVVJ010034516.1;JAAVVJ010034516.1;JAAVVJ010034516.1;JAAVVJ010034516.1;JAAVVJ010034516.1;JAAVVJ010034516.1;JAAVVJ010034516.1;JAAVVJ010034522.1;JAAVVJ010034522.1;JAAVVJ010034522.1;JAAVVJ010034522.1;JAAVVJ010034522.1;JAAVVJ010034522.1;JAAVVJ010034640.1;JAAVVJ010034640.1;JAAVVJ010034640.1;JAAVVJ010034640.1;JAAVVJ010034640.1;JAAVVJ010034642.1;JAAVVJ010034642.1;JAAVVJ010034642.1;JAAVVJ010034731.1;JAAVVJ010034731.1;JAAVVJ010034731.1;JAAVVJ010034731.1;JAAVVJ010034731.1;JAAVVJ010034731.1;JAAVVJ010034778.1;JAAVVJ010034778.1;JAAVVJ010034778.1;JAAVVJ010034778.1;JAAVVJ010034778.1;JAAVVJ010034778.1;JAAVVJ010034778.1;JAAVVJ010034809.1;JAAVVJ010034809.1;JAAVVJ010034809.1;JAAVVJ010034809.1;JAAVVJ010034809.1;JAAVVJ010034809.1;JAAVVJ010034818.1;JAAVVJ010034818.1;JAAVVJ010034818.1;JAAVVJ010034818.1;JAAVVJ010034818.1;JAAVVJ010034818.1;JAAVVJ010034818.1;JAAVVJ010034818.1;JAAVVJ010034818.1;JAAVVJ010034818.1;JAAVVJ010034818.1;JAAVVJ010034818.1;JAAVVJ010034818.1;JAAVVJ010034818.1;JAAVVJ010034818.1;JAAVVJ010034818.1;JAAVVJ010034818.1;JAAVVJ010034818.1;JAAVVJ010034818.1;JAAVVJ010034818.1;JAAVVJ010034818.1;JAAVVJ010034818.1;JAAVVJ010034818.1;JAAVVJ010034818.1;JAAVVJ010034818.1;JAAVVJ010034818.1;JAAVVJ010034825.1;JAAVVJ010034825.1;JAAVVJ010034825.1;JAAVVJ010034825.1;JAAVVJ010034825.1;JAAVVJ010034825.1;JAAVVJ010034825.1;JAAVVJ010034825.1;JAAVVJ010034825.1;JAAVVJ010034825.1;JAAVVJ010034825.1;JAAVVJ010034825.1;JAAVVJ010034825.1;JAAVVJ010034825.1;JAAVVJ010034825.1;JAAVVJ010034848.1;JAAVVJ010034866.1;JAAVVJ010034866.1;JAAVVJ010034866.1;JAAVVJ010034866.1;JAAVVJ010034874.1;JAAVVJ010034874.1;JAAVVJ010034874.1;JAAVVJ010034874.1;JAAVVJ010034874.1;JAAVVJ010034874.1;JAAVVJ010034874.1;JAAVVJ010034930.1;JAAVVJ010034930.1;JAAVVJ010034930.1;JAAVVJ010034930.1;JAAVVJ010034930.1;JAAVVJ010034930.1;JAAVVJ010034984.1;JAAVVJ010034984.1;JAAVVJ010034984.1;JAAVVJ010034984.1;JAAVVJ010034984.1;JAAVVJ010034984.1;JAAVVJ010034984.1;JAAVVJ010034984.1;JAAVVJ010034984.1;JAAVVJ010035000.1;JAAVVJ010035000.1;JAAVVJ010035000.1;JAAVVJ010035000.1;JAAVVJ010035000.1;JAAVVJ010035000.1;JAAVVJ010035000.1;JAAVVJ010035000.1;JAAVVJ010035000.1;JAAVVJ010035000.1;JAAVVJ010035000.1;JAAVVJ010035000.1;JAAVVJ010035000.1;JAAVVJ010035000.1;JAAVVJ010035010.1;JAAVVJ010035010.1;JAAVVJ010035010.1;JAAVVJ010035010.1;JAAVVJ010035010.1;JAAVVJ010035010.1;JAAVVJ010035010.1;JAAVVJ010035010.1;JAAVVJ010035047.1;JAAVVJ010035047.1;JAAVVJ010035047.1;JAAVVJ010035047.1;JAAVVJ010035047.1;JAAVVJ010035084.1;JAAVVJ010035084.1;JAAVVJ010035084.1;JAAVVJ010035084.1;JAAVVJ010035084.1;JAAVVJ010035084.1;JAAVVJ010035091.1;JAAVVJ010035091.1;JAAVVJ010035091.1;JAAVVJ010035091.1;JAAVVJ010035091.1;JAAVVJ010035091.1;JAAVVJ010035116.1;JAAVVJ010035116.1;JAAVVJ010035116.1;JAAVVJ010035116.1;JAAVVJ010035116.1;JAAVVJ010035116.1;JAAVVJ010035116.1;JAAVVJ010035116.1;JAAVVJ010035128.1;JAAVVJ010035128.1;JAAVVJ010035128.1;JAAVVJ010035128.1;JAAVVJ010035128.1;JAAVVJ010035128.1;JAAVVJ010035128.1;JAAVVJ010035128.1;JAAVVJ010035128.1;JAAVVJ010035128.1;JAAVVJ010035128.1;JAAVVJ010035128.1;JAAVVJ010035128.1;JAAVVJ010035128.1;JAAVVJ010035128.1;JAAVVJ010035128.1;JAAVVJ010035128.1;JAAVVJ010035128.1;JAAVVJ010035161.1;JAAVVJ010035161.1;JAAVVJ010035161.1;JAAVVJ010035161.1;JAAVVJ010035161.1;JAAVVJ010035161.1;JAAVVJ010035161.1;JAAVVJ010035161.1;JAAVVJ010035161.1;JAAVVJ010035169.1;JAAVVJ010035169.1;JAAVVJ010035169.1;JAAVVJ010035169.1;JAAVVJ010035197.1;JAAVVJ010035197.1;JAAVVJ010035197.1;JAAVVJ010035197.1;JAAVVJ010035197.1;JAAVVJ010035197.1;JAAVVJ010035197.1;JAAVVJ010035197.1;JAAVVJ010035208.1;JAAVVJ010035208.1;JAAVVJ010035208.1;JAAVVJ010035208.1;JAAVVJ010035208.1;JAAVVJ010035208.1;JAAVVJ010035208.1;JAAVVJ010035208.1;JAAVVJ010035208.1;JAAVVJ010035208.1;JAAVVJ010035208.1;JAAVVJ010035218.1;JAAVVJ010035218.1;JAAVVJ010035218.1;JAAVVJ010035218.1;JAAVVJ010035218.1;JAAVVJ010035218.1;JAAVVJ010035218.1;JAAVVJ010035236.1;JAAVVJ010035236.1;JAAVVJ010035236.1;JAAVVJ010035236.1;JAAVVJ010035236.1;JAAVVJ010035236.1;JAAVVJ010035236.1;JAAVVJ010035236.1;JAAVVJ010035239.1;JAAVVJ010035239.1;JAAVVJ010035239.1;JAAVVJ010035239.1;JAAVVJ010035239.1;JAAVVJ010035239.1;JAAVVJ010035239.1;JAAVVJ010035239.1;JAAVVJ010035252.1;JAAVVJ010035252.1;JAAVVJ010035252.1;JAAVVJ010035252.1;JAAVVJ010035252.1;JAAVVJ010035252.1;JAAVVJ010035252.1;JAAVVJ010035252.1;JAAVVJ010035265.1;JAAVVJ010035319.1;JAAVVJ010035319.1;JAAVVJ010035327.1;JAAVVJ010035327.1;JAAVVJ010035327.1;JAAVVJ010035327.1;JAAVVJ010035327.1;JAAVVJ010035327.1;JAAVVJ010035327.1;JAAVVJ010035373.1;JAAVVJ010035415.1;JAAVVJ010035454.1;JAAVVJ010035454.1;JAAVVJ010035475.1;JAAVVJ010035738.1;JAAVVJ010035738.1;JAAVVJ010035738.1;JAAVVJ010035738.1;JAAVVJ010035778.1;JAAVVJ010035908.1;JAAVVJ010035921.1;JAAVVJ010036033.1;JAAVVJ010036048.1;JAAVVJ010036072.1;JAAVVJ010036231.1;JAAVVJ010036231.1;JAAVVJ010036231.1;JAAVVJ010036327.1;JAAVVJ010036327.1;JAAVVJ010036327.1;JAAVVJ010036357.1;JAAVVJ010036500.1;JAAVVJ010036587.1;JAAVVJ010036764.1;JAAVVJ010036764.1;JAAVVJ010036820.1;JAAVVJ010036820.1;JAAVVJ010036820.1;JAAVVJ010036820.1;JAAVVJ010036820.1;JAAVVJ010036933.1;JAAVVJ010037532.1;JAAVVJ010037532.1;JAAVVJ010037674.1;JAAVVJ010037674.1;JAAVVJ010037674.1;JAAVVJ010037674.1;JAAVVJ010037674.1;JAAVVJ010037674.1;JAAVVJ010037674.1;JAAVVJ010037674.1;JAAVVJ010037674.1;JAAVVJ010037674.1;JAAVVJ010037674.1;JAAVVJ010037674.1;JAAVVJ010037674.1;JAAVVJ010037674.1;JAAVVJ010037674.1;JAAVVJ010037674.1;JAAVVJ010037674.1;JAAVVJ010037674.1;JAAVVJ010037674.1;JAAVVJ010037674.1;JAAVVJ010037674.1;JAAVVJ010037674.1;JAAVVJ010037674.1;JAAVVJ010037674.1;JAAVVJ010037726.1;JAAVVJ010037998.1;JAAVVJ010037999.1;JAAVVJ010038077.1;JAAVVJ010038250.1;JAAVVJ010038255.1;JAAVVJ010038255.1;JAAVVJ010038256.1;JAAVVJ010038256.1;JAAVVJ010038256.1;JAAVVJ010038256.1;JAAVVJ010038256.1;JAAVVJ010038256.1;JAAVVJ010038284.1;JAAVVJ010038306.1;JAAVVJ010038489.1;JAAVVJ010038511.1;JAAVVJ010038822.1;JAAVVJ010038989.1;JAAVVJ010038989.1;JAAVVJ010038989.1;JAAVVJ010038989.1;JAAVVJ010038989.1;JAAVVJ010038989.1;JAAVVJ010038989.1;JAAVVJ010038989.1;JAAVVJ010038989.1;JAAVVJ010038989.1;JAAVVJ010038989.1;JAAVVJ010038989.1;JAAVVJ010038989.1;JAAVVJ010038989.1;JAAVVJ010038989.1;JAAVVJ010038989.1;JAAVVJ010039006.1;JAAVVJ010039006.1;JAAVVJ010039006.1;JAAVVJ010039006.1;JAAVVJ010039006.1;JAAVVJ010039006.1;JAAVVJ010039006.1;JAAVVJ010039006.1;JAAVVJ010039006.1;JAAVVJ010039006.1;JAAVVJ010039006.1;JAAVVJ010039006.1;JAAVVJ010039006.1;JAAVVJ010039006.1;JAAVVJ010039006.1;JAAVVJ010039006.1;JAAVVJ010039006.1;JAAVVJ010039075.1;JAAVVJ010039075.1;JAAVVJ010039075.1;JAAVVJ010039075.1;JAAVVJ010039075.1;JAAVVJ010039075.1;JAAVVJ010039075.1;JAAVVJ010039075.1;JAAVVJ010039075.1;JAAVVJ010039075.1;JAAVVJ010039075.1;JAAVVJ010039075.1;JAAVVJ010039075.1;JAAVVJ010039075.1;JAAVVJ010039075.1;JAAVVJ010039075.1;JAAVVJ010039075.1;JAAVVJ010039075.1;JAAVVJ010039075.1;JAAVVJ010039075.1;JAAVVJ010039075.1;JAAVVJ010039075.1;JAAVVJ010039075.1;JAAVVJ010039075.1;JAAVVJ010039088.1;JAAVVJ010039088.1;JAAVVJ010039088.1;JAAVVJ010039088.1;JAAVVJ010039088.1;JAAVVJ010039088.1;JAAVVJ010039088.1;JAAVVJ010039088.1;JAAVVJ010039088.1;JAAVVJ010039088.1;JAAVVJ010039100.1;JAAVVJ010039100.1;JAAVVJ010039100.1;JAAVVJ010039100.1;JAAVVJ010039100.1;JAAVVJ010039100.1;JAAVVJ010039100.1;JAAVVJ010039100.1;JAAVVJ010039100.1;JAAVVJ010039100.1;JAAVVJ010039110.1;JAAVVJ010039110.1;JAAVVJ010039110.1;JAAVVJ010039110.1;JAAVVJ010039110.1;JAAVVJ010039110.1;JAAVVJ010039110.1;JAAVVJ010039110.1;JAAVVJ010039110.1;JAAVVJ010039110.1;JAAVVJ010039110.1;JAAVVJ010039110.1;JAAVVJ010039110.1;JAAVVJ010039110.1;JAAVVJ010039110.1;JAAVVJ010039110.1;JAAVVJ010039110.1;JAAVVJ010039110.1;JAAVVJ010039110.1;JAAVVJ010039128.1;JAAVVJ010039128.1;JAAVVJ010039128.1;JAAVVJ010039128.1;JAAVVJ010039128.1;JAAVVJ010039128.1;JAAVVJ010039128.1;JAAVVJ010039128.1;JAAVVJ010039144.1;JAAVVJ010039144.1;JAAVVJ010039144.1;JAAVVJ010039144.1;JAAVVJ010039144.1;JAAVVJ010039144.1;JAAVVJ010039144.1;JAAVVJ010039144.1;JAAVVJ010039144.1;JAAVVJ010039144.1;JAAVVJ010039144.1;JAAVVJ010039144.1;JAAVVJ010039144.1;JAAVVJ010039144.1;JAAVVJ010039144.1;JAAVVJ010039144.1;JAAVVJ010039144.1;JAAVVJ010039159.1;JAAVVJ010039159.1;JAAVVJ010039159.1;JAAVVJ010039159.1;JAAVVJ010039159.1;JAAVVJ010039159.1;JAAVVJ010039159.1;JAAVVJ010039159.1;JAAVVJ010039159.1;JAAVVJ010039159.1;JAAVVJ010039159.1;JAAVVJ010039170.1;JAAVVJ010039170.1;JAAVVJ010039170.1;JAAVVJ010039170.1;JAAVVJ010039170.1;JAAVVJ010039170.1;JAAVVJ010039170.1;JAAVVJ010039170.1;JAAVVJ010039170.1;JAAVVJ010039170.1;JAAVVJ010039180.1;JAAVVJ010039180.1;JAAVVJ010039180.1;JAAVVJ010039180.1;JAAVVJ010039180.1;JAAVVJ010039180.1;JAAVVJ010039180.1;JAAVVJ010039180.1;JAAVVJ010039180.1;JAAVVJ010039180.1;JAAVVJ010039180.1;JAAVVJ010039189.1;JAAVVJ010039189.1;JAAVVJ010039189.1;JAAVVJ010039189.1;JAAVVJ010039189.1;JAAVVJ010039189.1;JAAVVJ010039189.1;JAAVVJ010039189.1;JAAVVJ010039189.1;JAAVVJ010039189.1;JAAVVJ010039189.1;JAAVVJ010039249.1;JAAVVJ010039249.1;JAAVVJ010039249.1;JAAVVJ010039249.1;JAAVVJ010039249.1;JAAVVJ010039249.1;JAAVVJ010039249.1;JAAVVJ010039249.1;JAAVVJ010039265.1;JAAVVJ010039265.1;JAAVVJ010039265.1;JAAVVJ010039265.1;JAAVVJ010039265.1;JAAVVJ010039265.1;JAAVVJ010039265.1;JAAVVJ010039265.1;JAAVVJ010039265.1;JAAVVJ010039269.1;JAAVVJ010039269.1;JAAVVJ010039269.1;JAAVVJ010039269.1;JAAVVJ010039269.1;JAAVVJ010039269.1;JAAVVJ010039269.1;JAAVVJ010039269.1;JAAVVJ010039283.1;JAAVVJ010039283.1;JAAVVJ010039283.1;JAAVVJ010039283.1;JAAVVJ010039283.1;JAAVVJ010039283.1;JAAVVJ010039283.1;JAAVVJ010039283.1;JAAVVJ010039283.1;JAAVVJ010039283.1;JAAVVJ010039283.1;JAAVVJ010039302.1;JAAVVJ010039302.1;JAAVVJ010039302.1;JAAVVJ010039302.1;JAAVVJ010039302.1;JAAVVJ010039302.1;JAAVVJ010039302.1;JAAVVJ010039302.1;JAAVVJ010039302.1;JAAVVJ010039302.1;JAAVVJ010039302.1;JAAVVJ010039302.1;JAAVVJ010039318.1;JAAVVJ010039318.1;JAAVVJ010039318.1;JAAVVJ010039318.1;JAAVVJ010039318.1;JAAVVJ010039318.1;JAAVVJ010039318.1;JAAVVJ010039318.1;JAAVVJ010039318.1;JAAVVJ010039318.1;JAAVVJ010039318.1;JAAVVJ010039318.1;JAAVVJ010039318.1;JAAVVJ010039318.1;JAAVVJ010039318.1;JAAVVJ010039318.1;JAAVVJ010039318.1;JAAVVJ010039318.1;JAAVVJ010039318.1;JAAVVJ010039318.1;JAAVVJ010039318.1;JAAVVJ010039318.1;JAAVVJ010039318.1;JAAVVJ010039318.1;JAAVVJ010039318.1;JAAVVJ010039318.1;JAAVVJ010039330.1;JAAVVJ010039330.1;JAAVVJ010039330.1;JAAVVJ010039330.1;JAAVVJ010039330.1;JAAVVJ010039330.1;JAAVVJ010039330.1;JAAVVJ010039330.1;JAAVVJ010039330.1;JAAVVJ010039330.1;JAAVVJ010039330.1;JAAVVJ010039330.1;JAAVVJ010039330.1;JAAVVJ010039330.1;JAAVVJ010039330.1;JAAVVJ010039330.1;JAAVVJ010039414.1;JAAVVJ010039414.1;JAAVVJ010039414.1;JAAVVJ010039414.1;JAAVVJ010039414.1;JAAVVJ010039414.1;JAAVVJ010039414.1;JAAVVJ010039414.1;JAAVVJ010039414.1;JAAVVJ010039414.1;JAAVVJ010039414.1;JAAVVJ010039414.1;JAAVVJ010039414.1;JAAVVJ010039414.1;JAAVVJ010039414.1;JAAVVJ010039414.1;JAAVVJ010039414.1;JAAVVJ010039414.1;JAAVVJ010039414.1;JAAVVJ010039414.1;JAAVVJ010039414.1;JAAVVJ010039414.1;JAAVVJ010039414.1;JAAVVJ010039414.1;JAAVVJ010039414.1;JAAVVJ010039500.1;JAAVVJ010039500.1;JAAVVJ010039500.1;JAAVVJ010039500.1;JAAVVJ010039500.1;JAAVVJ010039500.1;JAAVVJ010039500.1;JAAVVJ010039500.1;JAAVVJ010039500.1;JAAVVJ010039500.1;JAAVVJ010039500.1;JAAVVJ010039500.1;JAAVVJ010039500.1;JAAVVJ010039500.1;JAAVVJ010039500.1;JAAVVJ010039500.1;JAAVVJ010039500.1;JAAVVJ010039500.1;JAAVVJ010039500.1;JAAVVJ010039500.1;JAAVVJ010039500.1;JAAVVJ010039505.1;JAAVVJ010039505.1;JAAVVJ010039505.1;JAAVVJ010039505.1;JAAVVJ010039505.1;JAAVVJ010039505.1;JAAVVJ010039505.1;JAAVVJ010039505.1;JAAVVJ010039505.1;JAAVVJ010039505.1;JAAVVJ010039505.1;JAAVVJ010039505.1;JAAVVJ010039505.1;JAAVVJ010039505.1;JAAVVJ010039519.1;JAAVVJ010039519.1;JAAVVJ010039519.1;JAAVVJ010039519.1;JAAVVJ010039519.1;JAAVVJ010039519.1;JAAVVJ010039519.1;JAAVVJ010039519.1;JAAVVJ010039519.1;JAAVVJ010039537.1;JAAVVJ010039537.1;JAAVVJ010039537.1;JAAVVJ010039537.1;JAAVVJ010039537.1;JAAVVJ010039537.1;JAAVVJ010039537.1;JAAVVJ010039537.1;JAAVVJ010039537.1;JAAVVJ010039537.1;JAAVVJ010039537.1;JAAVVJ010039537.1;JAAVVJ010039537.1;JAAVVJ010039537.1;JAAVVJ010039558.1;JAAVVJ010039558.1;JAAVVJ010039558.1;JAAVVJ010039558.1;JAAVVJ010039558.1;JAAVVJ010039558.1;JAAVVJ010039558.1;JAAVVJ010039558.1;JAAVVJ010039558.1;JAAVVJ010039558.1;JAAVVJ010039574.1;JAAVVJ010039574.1;JAAVVJ010039574.1;JAAVVJ010039574.1;JAAVVJ010039574.1;JAAVVJ010039574.1;JAAVVJ010039574.1;JAAVVJ010039574.1;JAAVVJ010039577.1;JAAVVJ010039577.1;JAAVVJ010039577.1;JAAVVJ010039577.1;JAAVVJ010039577.1;JAAVVJ010039577.1;JAAVVJ010039577.1;JAAVVJ010039577.1;JAAVVJ010039577.1;JAAVVJ010039577.1;JAAVVJ010039577.1;JAAVVJ010039577.1;JAAVVJ010039577.1;JAAVVJ010039577.1;JAAVVJ010039577.1;JAAVVJ010039577.1;JAAVVJ010039601.1;JAAVVJ010039601.1;JAAVVJ010039601.1;JAAVVJ010039601.1;JAAVVJ010039601.1;JAAVVJ010039601.1;JAAVVJ010039601.1;JAAVVJ010039601.1;JAAVVJ010039658.1;JAAVVJ010039658.1;JAAVVJ010039658.1;JAAVVJ010039658.1;JAAVVJ010039658.1;JAAVVJ010039658.1;JAAVVJ010039658.1;JAAVVJ010039658.1;JAAVVJ010039658.1;JAAVVJ010039658.1;JAAVVJ010039658.1;JAAVVJ010039658.1;JAAVVJ010039658.1;JAAVVJ010039781.1;JAAVVJ010039781.1;JAAVVJ010039781.1;JAAVVJ010039781.1;JAAVVJ010039781.1;JAAVVJ010039781.1;JAAVVJ010039781.1;JAAVVJ010039781.1;JAAVVJ010039781.1;JAAVVJ010039781.1;JAAVVJ010039781.1;JAAVVJ010039781.1;JAAVVJ010039788.1;JAAVVJ010039788.1;JAAVVJ010039788.1;JAAVVJ010039788.1;JAAVVJ010039788.1;JAAVVJ010039788.1;JAAVVJ010039788.1;JAAVVJ010039788.1;JAAVVJ010039788.1;JAAVVJ010039788.1;JAAVVJ010039817.1;JAAVVJ010039817.1;JAAVVJ010039817.1;JAAVVJ010039817.1;JAAVVJ010039817.1;JAAVVJ010039817.1;JAAVVJ010039817.1;JAAVVJ010039817.1;JAAVVJ010039883.1;JAAVVJ010039883.1;JAAVVJ010039883.1;JAAVVJ010039883.1;JAAVVJ010039883.1;JAAVVJ010039883.1;JAAVVJ010039883.1;JAAVVJ010039883.1;JAAVVJ010039883.1;JAAVVJ010039883.1;JAAVVJ010039883.1;JAAVVJ010039883.1;JAAVVJ010039883.1;JAAVVJ010039883.1;JAAVVJ010039883.1;JAAVVJ010039883.1;JAAVVJ010039883.1;JAAVVJ010039883.1;JAAVVJ010039883.1;JAAVVJ010039883.1;JAAVVJ010039883.1;JAAVVJ010039883.1;JAAVVJ010039883.1;JAAVVJ010039883.1;JAAVVJ010039883.1;JAAVVJ010039883.1;JAAVVJ010039959.1;JAAVVJ010039959.1;JAAVVJ010039959.1;JAAVVJ010039959.1;JAAVVJ010039959.1;JAAVVJ010039959.1;JAAVVJ010039959.1;JAAVVJ010039959.1;JAAVVJ010039959.1;JAAVVJ010039974.1;JAAVVJ010040004.1;JAAVVJ010040004.1;JAAVVJ010040004.1;JAAVVJ010040004.1;JAAVVJ010040004.1;JAAVVJ010040004.1;JAAVVJ010040004.1;JAAVVJ010040004.1;JAAVVJ010040004.1;JAAVVJ010040031.1;JAAVVJ010040045.1;JAAVVJ010040045.1;JAAVVJ010040045.1;JAAVVJ010040045.1;JAAVVJ010040045.1;JAAVVJ010040063.1;JAAVVJ010040063.1;JAAVVJ010040063.1;JAAVVJ010040063.1;JAAVVJ010040063.1;JAAVVJ010040063.1;JAAVVJ010040063.1;JAAVVJ010040063.1;JAAVVJ010040071.1;JAAVVJ010040071.1;JAAVVJ010040071.1;JAAVVJ010040071.1;JAAVVJ010040071.1;JAAVVJ010040071.1;JAAVVJ010040071.1;JAAVVJ010040122.1;JAAVVJ010040122.1;JAAVVJ010040122.1;JAAVVJ010040122.1;JAAVVJ010040122.1;JAAVVJ010040122.1;JAAVVJ010040122.1;JAAVVJ010040140.1;JAAVVJ010040140.1;JAAVVJ010040140.1;JAAVVJ010040140.1;JAAVVJ010040140.1;JAAVVJ010040140.1;JAAVVJ010040140.1;JAAVVJ010040140.1;JAAVVJ010040140.1;JAAVVJ010040140.1;JAAVVJ010040140.1;JAAVVJ010040140.1;JAAVVJ010040152.1;JAAVVJ010040152.1;JAAVVJ010040152.1;JAAVVJ010040152.1;JAAVVJ010040152.1;JAAVVJ010040152.1;JAAVVJ010040152.1;JAAVVJ010040152.1;JAAVVJ010040152.1;JAAVVJ010040156.1;JAAVVJ010040156.1;JAAVVJ010040156.1;JAAVVJ010040156.1;JAAVVJ010040156.1;JAAVVJ010040156.1;JAAVVJ010040156.1;JAAVVJ010040156.1;JAAVVJ010040156.1;JAAVVJ010040156.1;JAAVVJ010040156.1;JAAVVJ010040156.1;JAAVVJ010040156.1;JAAVVJ010040156.1;JAAVVJ010040157.1;JAAVVJ010040157.1;JAAVVJ010040157.1;JAAVVJ010040157.1;JAAVVJ010040157.1;JAAVVJ010040157.1;JAAVVJ010040157.1;JAAVVJ010040157.1;JAAVVJ010040157.1;JAAVVJ010040157.1;JAAVVJ010040157.1;JAAVVJ010040157.1;JAAVVJ010040157.1;JAAVVJ010040157.1;JAAVVJ010040157.1;JAAVVJ010040157.1;JAAVVJ010040157.1;JAAVVJ010040157.1;JAAVVJ010040157.1;JAAVVJ010040157.1;JAAVVJ010040157.1;JAAVVJ010040157.1;JAAVVJ010040157.1;JAAVVJ010040157.1;JAAVVJ010040157.1;JAAVVJ010040157.1;JAAVVJ010040159.1;JAAVVJ010040164.1;JAAVVJ010040164.1;JAAVVJ010040164.1;JAAVVJ010040164.1;JAAVVJ010040164.1;JAAVVJ010040164.1;JAAVVJ010040164.1;JAAVVJ010040164.1;JAAVVJ010040164.1;JAAVVJ010040164.1;JAAVVJ010040164.1;JAAVVJ010040164.1;JAAVVJ010040164.1;JAAVVJ010040164.1;JAAVVJ010040164.1;JAAVVJ010040164.1;JAAVVJ010040164.1;JAAVVJ010040164.1;JAAVVJ010040164.1;JAAVVJ010040164.1;JAAVVJ010040164.1;JAAVVJ010040164.1;JAAVVJ010040164.1;JAAVVJ010040164.1;JAAVVJ010040164.1;JAAVVJ010040164.1;JAAVVJ010040164.1;JAAVVJ010040166.1;JAAVVJ010040166.1;JAAVVJ010040166.1;JAAVVJ010040166.1;JAAVVJ010040166.1;JAAVVJ010040166.1;JAAVVJ010040166.1;JAAVVJ010040166.1;JAAVVJ010040183.1;JAAVVJ010040183.1;JAAVVJ010040183.1;JAAVVJ010040183.1;JAAVVJ010040183.1;JAAVVJ010040183.1;JAAVVJ010040183.1;JAAVVJ010040183.1;JAAVVJ010040183.1;JAAVVJ010040183.1;JAAVVJ010040196.1;JAAVVJ010040196.1;JAAVVJ010040196.1;JAAVVJ010040196.1;JAAVVJ010040196.1;JAAVVJ010040196.1;JAAVVJ010040196.1;JAAVVJ010040196.1;JAAVVJ010040196.1;JAAVVJ010040196.1;JAAVVJ010040196.1;JAAVVJ010040196.1;JAAVVJ010040196.1;JAAVVJ010040196.1;JAAVVJ010040196.1;JAAVVJ010040196.1;JAAVVJ010040196.1;JAAVVJ010040196.1;JAAVVJ010040196.1;JAAVVJ010040196.1;JAAVVJ010040196.1;JAAVVJ010040196.1;JAAVVJ010040198.1;JAAVVJ010040198.1;JAAVVJ010040198.1;JAAVVJ010040198.1;JAAVVJ010040198.1;JAAVVJ010040198.1;JAAVVJ010040198.1;JAAVVJ010040198.1;JAAVVJ010040198.1;JAAVVJ010040198.1;JAAVVJ010040198.1;JAAVVJ010040198.1;JAAVVJ010040198.1;JAAVVJ010040198.1;JAAVVJ010040198.1;JAAVVJ010040205.1;JAAVVJ010040205.1;JAAVVJ010040205.1;JAAVVJ010040220.1;JAAVVJ010040220.1;JAAVVJ010040220.1;JAAVVJ010040220.1;JAAVVJ010040220.1;JAAVVJ010040220.1;JAAVVJ010040220.1;JAAVVJ010040220.1;JAAVVJ010040220.1;JAAVVJ010040220.1;JAAVVJ010040220.1;JAAVVJ010040220.1;JAAVVJ010040223.1;JAAVVJ010040223.1;JAAVVJ010040223.1;JAAVVJ010040223.1;JAAVVJ010040223.1;JAAVVJ010040223.1;JAAVVJ010040223.1;JAAVVJ010040223.1;JAAVVJ010040223.1;JAAVVJ010040223.1;JAAVVJ010040223.1;JAAVVJ010040223.1;JAAVVJ010040223.1;JAAVVJ010040223.1;JAAVVJ010040223.1;JAAVVJ010040223.1;JAAVVJ010040223.1;JAAVVJ010040223.1;JAAVVJ010040223.1	364766;2151063;2196917;2197104;3018867;3574336;5642554;7716312;7716763;10819263;15506593;15522560;18164390;20400459;20731506;24851838;25941117;29275836;35849636;38651139;41289947;41686452;44108337;46950459;49177978;51504317;51986000;57822566;61916119;61916446;61941810;61942655;62144956;62145138;62735774;63020843;5609248;6778061;6789060;6825067;9858267;10669193;12036222;12959660;15594998;21797317;23180287;25341267;25342097;25668993;27186958;28465373;29215626;29215847;29716159;33100073;33103170;33781661;34557829;38310957;38311025;38525931;39212465;41286363;44857131;45253685;46460564;47406280;52070066;52223008;55842303;57521352;62000773;62221793;62395187;62411685;62412596;62631329;63664711;63665473;63731962;908483;1298359;1298695;1298748;2473379;2475099;3021333;4648093;5376273;6135392;7300038;7407801;7542771;11500477;14565237;15884902;19678295;24344393;25842334;30247084;30672224;32571901;33367838;36282214;36282449;38477109;41387656;41406450;42345476;46339155;51879760;53686652;54949802;55500677;56371541;56372038;56909819;57051233;57118926;57792874;58111157;59146872;60837390;60864152;60865682;61316718;63041968;64752640;65893358;67201845;69253600;1121029;2516009;3594669;7262986;7540628;7540888;7627229;9120449;12560166;16042172;17673794;20429464;24582645;24673934;25432504;25432654;25432949;25836083;27030489;28872114;28975710;29380823;29382393;30635531;35107588;35108097;36494390;36903804;38410246;40201207;42594645;47828773;51631317;52270947;57619644;60462008;60514215;60825658;62113511;62729602;63792206;64926176;65140173;65497664;65528828;66779393;67414625;67456604;70582891;70583099;71632093;71793372;71793676;72311410;107957;293543;482329;557496;1388008;1439205;5426856;5819416;6893847;9545538;10836504;13834675;17214405;17451442;17771133;19942343;22885366;22886411;22960651;25955565;27251121;28687609;34843713;34845191;36224205;36224296;36226035;36909238;37602026;37792150;40283700;40959272;42430547;48847190;54250618;54271172;55247864;3590116;6014028;9696872;13986683;13987428;14274392;14731442;14762771;16405257;17378604;17381307;18111888;27727743;28647750;28706363;28706530;29079672;29661256;29661444;29816234;34016543;38129034;40835714;42245030;42747154;42747460;46957667;47074363;47074441;49073762;49219570;49430694;49573384;50811905;53028545;2257654;3449286;4211308;6652660;7390217;10168923;11058994;11533181;12500500;14533369;22723723;23074587;30461636;30920068;32140514;32864872;33075430;35932209;37980817;38045486;38387462;41800969;41931278;41986241;41987015;43439567;44092454;3752728;4161580;5850843;6480081;8198072;12406898;12509355;13142835;14243886;20643127;27840435;28075640;28075707;29082451;30948284;31255619;31598364;32142755;33725731;35182136;35379907;35380078;35568152;37833395;38042296;39271585;39376112;39999381;41021546;41910933;43049387;44668419;45534689;47288923;47289745;594901;599470;1630035;2455539;2455861;2456010;2456079;2456403;2456474;2456552;2456627;2641487;2645539;3416909;4475738;6808233;8859378;9419642;9419979;11724066;12107514;14038642;14195625;14953873;15565927;15891341;16634615;16635083;16939409;17394598;17867022;17879782;20457379;24910171;24910698;25269679;26458920;28101165;31805770;35053824;35116146;37196644;40877824;41481808;41700130;42609286;44351457;46156661;46994846;47930651;48017794;48755260;48919883;48920458;48959485;3191214;3839548;3839834;6198296;8723410;10811470;11543894;14700057;14957392;14999813;15027507;16296468;16306055;19075338;20516958;20517325;25168871;25169147;25910841;26256922;28071259;28071572;41844313;42652278;43031421;43032908;43522243;46588414;46681152;46681365;46681477;46996140;47415632;47568710;47799157;47981171;47981543;47981605;47981636;47981681;47981712;48371467;48614847;49183966;49439424;492752;4438839;4481202;7901983;7903857;8111194;9637139;12014622;12893428;13058382;14071956;14288062;14508326;19835501;20679299;29230148;33819186;38296493;38901741;41174505;41806870;41808285;42588294;46330415;47470437;50220376;50542940;50587484;50776831;50807182;51290294;51781813;52407411;53572233;53573111;53910194;54438536;55673661;56155621;56155920;56401499;58041952;58657472;58657715;58972681;61187333;2734886;3108044;3145749;4182231;6418508;8469802;9276336;12436758;15844522;20905266;21877387;23556140;29221539;29225039;32815196;34969349;35073860;35075363;35208696;36251929;37451340;37566048;37895596;37896021;39877338;41138487;41139856;42331886;42782818;43443882;43444187;45325283;48906337;48954512;48955005;50089434;50517361;50517617;51863711;52064515;52685317;52728336;53237518;53469579;53482834;53485051;58295810;59805947;61472401;229354;1320551;1580988;3301397;4988599;5792321;5954325;6158456;6173007;6242421;8087274;8087577;8252951;8254365;8255107;8948908;9884782;9885976;13234625;13653456;14145661;15965953;18085976;19451940;19601210;19735087;24584200;30311049;31566172;37477777;39688618;39688982;41994825;41995009;310758;2601396;2842332;4127179;5807070;7904933;8648964;10746068;11215898;13818194;18572504;18593424;18599278;23886101;29737524;31842647;31844516;32280133;34231353;34908271;36216595;37571777;2439305;2702340;5755779;6173744;6174002;6174271;11949484;12023725;16199360;16323139;16325039;16327196;18427914;18541061;21388694;21389238;23518827;26347932;26348427;29426019;29891930;30171228;31160760;31824544;35849716;38776065;43681806;44545243;51923294;3616824;4410337;8110582;8113028;8114327;11254981;17872253;21594907;21676739;21800325;25857830;31689818;34065155;40790887;41070218;41783506;43350107;43350144;43350646;43351077;44239838;44279683;46005869;46573704;47418188;49161758;49512726;50420467;53006872;53063301;54736070;55567992;55854442;2809087;13215316;13215507;23304804;26197406;27339066;27602366;30444017;31287704;31289154;31589604;34762519;35405812;35932666;36240349;36348593;37349955;39347161;39347276;40944422;41015219;44312157;45662641;47520643;52189234;53510193;53510401;54115092;11121829;13487855;16927469;16927809;16927849;26280685;26306179;26897555;26897846;27346168;27977999;28566016;29063666;29067293;29304926;29308337;30849570;30992439;31034667;31094023;31297329;31878961;31929085;31961470;32025045;32395938;32397681;33198344;35919577;36051249;36270763;37134702;37135163;38753191;39076867;41945523;42196115;44922511;47548146;49047264;49260507;51786461;51959591;54107476;2361250;2475937;2476924;15561191;17759645;18594984;19319957;25046962;25048000;25285876;25286988;25293298;26676474;27007120;27015616;32112170;33120867;33349288;33881441;42599612;43847707;45736152;47491446;47575008;48918377;49803907;4882064;5507032;7292884;19284245;19930805;20784527;21787257;24599841;27166642;27287821;27288100;28847814;30990203;32490702;32497454;35311129;37933586;37989839;41844875;42790157;43650671;44039367;44046950;46921301;47376282;49041618;49646440;49805718;1025203;1026371;4585556;4586111;5822759;7611078;7704624;15097290;16214212;16448265;17143433;19415917;19747925;20936151;22819945;23064182;23260520;25740555;28303572;28304406;29592344;30012867;31130442;39999467;40458176;43391357;43495646;43510370;43960596;44060196;44116993;47548501;47664769;47670386;48825245;49178713;49257605;6170057;6401552;8906145;11405968;13801808;13802972;14498398;16204047;16955567;20885240;20885955;25981695;29020613;29417455;30880725;30884051;35035813;35172502;36339734;38530463;39196966;41000066;41321997;41323578;44408705;46214077;47305537;47306369;48246188;49998810;51227505;51767023;52362747;722245;749301;1900586;4962684;5448762;5449765;11929742;12956687;14659359;14727274;16230342;19986087;7599002;7978297;8049456;8582384;13956142;14728938;17531782;19933710;20152141;640290;640743;4367696;7737810;7739436;13331843;14804820;21696617;22517403;22794952;23205087;23206683;24015979;24588998;24767417;25306190;25307494;25571375;28279266;29496405;29858401;676637;778106;778486;1525307;1970275;7097731;8123235;8464168;15265648;33253221;33255120;695425;978831;978986;1315740;1316880;1318050;2400244;7369732;7446722;9226832;9602570;9863646;12575935;13602352;15696079;16490313;16490448;17187101;17187619;18525965;18883855;21355790;21610729;24239070;26784847;28543793;28798287;33387733;36117712;36117869;36117934;40764156;40980020;43486215;45619142;48444305;48798392;49349150;51195616;51197866;52351037;52699131;767478;767575;768881;1196817;2301960;4307077;4595015;4775728;4776020;6930516;6931546;6980783;11069729;11071966;11357367;12075284;12277084;14764603;17850953;19726680;20030328;20529430;20725630;22369608;22370134;29508320;29508691;29508833;29706302;32799358;35693827;36072785;38631471;39951472;40851840;40943364;41179669;41386943;44416652;47675844;49563915;50968370;52749917;82487;85439;6226799;6226905;6996147;8699375;8909872;9766358;10541551;13703828;18690967;19032784;24546743;25751911;26970821;26971151;31882280;32225725;32612687;34126039;34126292;35108056;35564714;35576254;36864528;37430836;38113117;38113307;39271058;302252;2677026;5768696;5776902;7594286;8260282;8929016;9817147;10196492;11249452;11345003;11815877;14491580;17643775;25121402;25121599;25847763;28857656;28876785;31979441;34833474;36431350;36432986;36433007;36433447;36433776;36434204;36434305;37809108;37942860;41072723;41458091;96837;625165;2816090;4246263;5487237;6036352;9380011;9646967;9752309;11191653;12405935;13407492;13755289;13989053;16530409;17415987;18310907;20252102;20252579;20866516;23008668;23963341;24127364;24127646;24845614;25086445;28592931;28885761;29271125;29717343;31481451;33125625;33867408;35470823;37060730;38841444;40482349;41221720;41765883;41780535;42201412;1024983;1086378;1086733;2664962;2666272;3792240;6602018;7044340;13425408;13747399;15582402;15656792;19655245;21164585;23049852;27332392;29343489;29839329;31033998;32246095;33087893;33257485;38811321;41758401;41758579;41773204;633993;2897243;5522684;5788910;7388201;10316596;11393937;12783434;17948772;17949183;21880202;22973221;22983264;28535219;28536211;30736252;30849174;31528364;31528426;8760817;8791178;12383349;13165138;17471845;20652245;20901795;21548356;25644767;26034150;27033571;27421678;28737658;28922872;28923359;29859225;30390913;31913264;34133201;1049488;1057661;4905460;5580987;7648811;8113251;9245668;10280379;10400697;11150552;11347363;13662108;13977628;14659347;17360717;18244918;18443920;19362006;21785616;24566719;26897439;28110165;29867944;33112597;1433414;1742193;2662357;4285891;4796183;5699121;5869032;6536037;7269645;7517292;7517704;7692727;8258311;9070774;10608381;17252458;17623332;22298869;23085546;24475711;30327837;33530570;410869;1577766;2120894;2377002;2833178;6138533;7724892;7978300;8263936;10067271;10406719;10407617;12709644;14429955;14748627;21958775;23872220;26899944;27849168;30044056;1018350;1018566;1278318;2243460;2265182;2265313;2832618;3121108;3569178;6570034;7702582;7786352;13233619;15020200;15947156;23291884;23292800;25792224;25799120;28843957;28920605;30577803;770960;1503854;393515;393710;583553;87423;96872;235972;296671;98458;98553;266121;267443;267679;282018;212749;297661;5925;81310;17817;16298;16806;59057;95052;70477;71222;29067;38612;53156;53285;12878;32278;33487;33558;33641;33712;33791;33868;33957;34026;34102;34182;34258;34343;20004;7035;7666;6137;6213;6294;6370;6439;6521;6597;6659;6741;6818;6901;6968;7044;7120;7196;7272;7348;7424;7499;7576;7659;7728;7811;7879;7956;8032;8108;8184;8267;8431;8492;3317;1;4821;7213;1851;1132;1210;1;57;145;211;288;365;453;530;798;864;941;1351;1490;1578;1909;1975;2052;2129;2500;2566;2654;3002;3068;3160;3222;3314;3451;3539;3669;3955;4000;4088;12;100;166;243;350;427;504;669;28;105;477;554;763;840;916;1215;1293;1572;1649;6003;6080;6341;6418;36;113;490;567;644;959;1036;1113;1190;1383;1460;1537;1;69;146;379;429;517;8;85;151;250;338;415;481;556;632;699;776;853;930;52;129;206;401;478;555;764;841;918;46;123;200;319;396;473;7;84;176;470;541;607;1;46;123;200;277;435;512;589;937;998;1075;1143;1205;1282;1359;3;80;157;245;467;528;594;10;87;164;241;368;445;522;599;16;93;170;247;466;543;620;697;774;29;108;457;534;611;688;765;876;1030;1167;1244;1321;1440;1519;1719;1796;1872;1950;2139;2218;2293;2494;2571;49;126;203;280;357;30;103;169;245;322;399;476;553;717;57;134;211;288;365;442;527;604;681;871;948;1025;1102;1179;1328;1389;1466;1543;1692;1920;1997;2074;2265;2342;2419;2496;2573;2650;2839;2916;2993;118;195;332;409;486;563;40;117;384;461;538;52;129;206;396;475;550;627;823;900;976;113;224;280;356;464;58;135;212;480;557;634;26;103;180;257;334;409;486;563;640;717;833;987;1064;10;86;163;240;439;501;578;639;920;997;55;132;209;402;479;56;195;272;360;7;84;150;373;415;505;92;158;235;312;400;8;162;316;382;458;547;624;701;1;65;219;374;451;528;682;759;855;932;1009;1301;1378;28;304;370;459;11;88;165;376;445;522;85;163;350;427;519;882;1047;1282;1343;1409;1609;1698;1763;1917;1976;2064;41;406;483;560;1;76;142;398;486;563;111;188;416;493;570;707;784;861;938;1138;1215;1293;11;99;380;430;507;600;673;761;827;904;992;1058;1396;1473;1550;1721;1771;1858;1925;2013;32;410;532;620;9;86;163;448;525;602;45;122;241;395;469;647;697;785;851;8;74;151;564;783;829;906;1185;1258;1340;1428;1496;1562;1639;1715;1879;39;112;189;266;343;533;610;687;1;73;152;227;351;428;505;710;864;941;1154;1231;1308;16;82;236;313;533;610;698;3078;3367;182;256;347;410;490;567;644;721;810;1;78;151;512;589;743;820;897;11;88;165;235;315;392;469;546;623;700;777;854;931;1008;15;92;170;247;525;53;130;207;284;396;473;627;825;901;978;1056;1133;1210;1287;1364;49;126;381;474;535;6;82;149;309;354;431;516;585;711;777;854;931;1008;1272;1348;1425;1517;1563;1640;1728;1822;1867;1944;2021;2109;2329;2406;2483;2571;46;123;200;277;354;431;508;633;772;849;1029;1106;1183;1260;4874;4951;5105;5182;5259;5336;5578;5653;5730;5791;5868;6044;6195;1430;2;63;140;217;294;371;448;525;602;52;130;207;284;361;438;58;124;201;442;519;580;28;182;259;385;462;539;740;817;894;1117;1194;1271;1348;1425;1502;1579;1766;1843;1997;2075;2151;1;52;140;498;563;623;711;781;869;946;1011;1089;1244;1321;1606;1672;1760;1837;1902;1962;2050;2173;2218;2306;2372;7;84;161;237;315;616;661;749;814;17;94;171;438;525;592;783;860;931;1013;1090;1167;1244;1321;1398;14;91;167;234;311;388;465;542;895;961;1037;1199;1244;1321;1407;1478;9;75;152;229;369;419;496;650;727;804;890;978;1054;1174;1251;1347;1397;1485;1551;3;80;146;292;337;414;491;16;93;322;367;455;12;89;166;243;387;464;541;48;124;186;450;538;615;681;1;304;458;20;97;251;495;572;649;3408;46;123;384;460;537;46;123;200;277;354;465;542;736;813;890;967;1044;1121;1198;6;83;350;430;16;93;170;247;480;557;634;805;882;959;1036;1113;1190;1267;1344;1;6;83;160;237;314;367;444;521;718;795;872;949;1132;1209;1387;1464;1541;1827;1904;5;93;344;394;471;3;55;131;208;286;431;487;564;19;96;173;439;516;593;22;110;449;525;739;784;871;1;67;417;494;582;39;121;435;496;585;662;736;805;892;970;1047;1208;1255;1343;1496;1561;1634;1700;395;697;5;92;444;510;790;880;1040;1085;1162;1239;1501;1589;1809;1875;2245;2300;2377;2672;2727;2794;2882;37;114;192;579;18;95;172;476;553;10;87;153;223;307;384;474;540;617;694;771;9;85;161;248;457;502;590;656;796;862;939;1162;1212;1289;1546;1591;1667;1743;1829;1906;1983;2072;2138;31;108;203;270;346;432;501;578;4910;4960;5036;5384;5462;5585;5646;5723;4;91;169;245;311;399;476;1;65;153;456;506;598;660;853;909;986;1287;1353;1441;4454;4516;4604;4670;4758;4824;4989;5066;5132;5296;5363;5527;5605;5682;400;461;538;617;692;37;114;191;268;563;641;754;830;908;1082;1160;1236;32;109;186;445;599;47;124;547;11;76;164;242;475;520;608;1034;1392;1477;1546;15;92;169;246;323;400;477;554;37;114;191;268;464;541;618;1;125;414;551;1;81;158;366;427;504;570;764;841;1050;1127;1204;9;75;152;227;304;381;458;579;668;733;931;1008;1084;21;98;175;252;329;406;483;1;45;122;210;276;353;27;104;181;258;335;412;489;1;53;139;205;301;378;455;532;620;686;763;840;911;988;1065;1142;1219;1296;1373;1573;1661;1727;1879;1956;2044;28;94;171;248;325;402;479;567;307;373;49;126;203;280;467;543;604;34;110;188;398;475;16;82;169;527;593;2489;17937;13;90;167;243;435;512;589;1;77;360;437;32;109;304;381;458;535;21;98;175;382;470;536;669;757;943;1031;1223;1366;1443;1608;1687;93;385;462;674;751;1112;1189;1266;1343;1420;1600;1679;1754;137;214;463;540;1;74;151;211;288;32;109;186;409;486;563;29;106;183;472;549;1;45;122;395;470;535;825;913;990;1289;1408;1;113;294;448;524;56;133;337;414;491;9;86;163;240;317;394;471;546;623;700;38;115;192;269;449;526;603;732;809;886;963;1040;1117;1194;1271;1348;1503;1617;1694;1771;2028;2105;2182;3;80;157;295;371;448;525;47;123;200;277;353;470;547;624;701;814;891;968;1045;20;108;394;455;521;29;117;328;405;493;570;633;1025;1113;1179;1256;1333;1410;1486;1759;1833;1924;2001;2067;2155;2232;2309;2364;2520;2570;2658;2723;2800;2874;3153;3241;3318;3384;3461;3538;3615;25;104;179;256;459;536;613;914;991;14;103;180;246;334;411;488;567;882;1017;1;66;143;511;589;855;932;1009;1241;1317;54;131;208;493;647;724;801;878;955;1;68;145;487;564;641;718;795;872;56;133;400;488;564;44;132;198;275;363;437;41;118;490;567;644;43;119;196;287;374;441;1;148;336;479;681;751;828;1023;1079;1145;11;88;165;505;582;659;917;994;38;115;211;288;365;442;628;701;778;855;1003;1080;1157;47;134;490;628;705;1;76;153;577;654;731;808;885;962;1;78;154;231;308;385;462;539;760;837;1115;1192;116;193;270;347;424;1;54;131;207;285;362;439;516;606;41;118;195;272;349;426;9553;17;94;171;488;565;642;719;388;462;636;712;801;999;1076;1153;1230;1307;1395;1498;1561;1641;1718;1890;2130;2403;2462;2551;38;115;192;268;345;422;499;576;653;730;807;886;21;98;175;300;377;454;652;729;806;883;960;1174;1251;1328;1405;98;175;329;406;560;689;755;834;1053;1130;43;120;197;274;351;428;4;129;207;555;629;6;72;160;506;594;660;737;825;963;1029;1106;1183;1260;1349;1414;1;56;144;210;287;375;441;518;29;106;183;337;414;491;568;645;722;795;872;949;1092;1169;1245;30;107;318;384;476;1;65;153;302;440;506;593;659;747;813;901;60;136;484;561;19;96;173;250;369;446;523;593;181;258;479;556;633;857;920;998;1075;1152;1229;1306;1553;1603;1680;1;77;139;487;553;629;16;93;170;515;592;9;86;162;434;515;1;57;133;351;396;473;816;970;1340;1402;43;120;197;614;16;92;170;422;511;274;351;145;345;422;499;576;5;82;159;478;555;632;709;786;863;940;1115;1192;1269;1394;1471;1548;1625;1711;5;71;432;482;559;636;30;184;314;391;468;604;681;758;835;912;989;50;127;204;281;358;433;510;587;44;121;200;275;355;432;509;339;668;53;130;207;371;448;525;58;146;450;505;572;642;788;876;953;5;82;158;225;440;492;573;651;11;77;154;307;368;434;511;1;56;143;476;563;16;104;180;247;445;533;599;36;113;190;395;472;28;105;182;401;478;555;19;96;173;433;510;664;924;1001;46;123;200;415;569;60;136;337;399;475;553;5321;5398;5475;1;61;137;215;302;367;459;593;670;737;814;902;23;95;156;443;488;1;64;141;217;310;371;448;525;738;805;43;119;198;286;352;429;517;583;749;11;76;163;312;368;434;511;722;785;863;940;1017;1094;1331;1403;1470;1782;1848;1925;2002;2089;2304;2375;2441;2518;2595;2682;2760;2837;2903;2;64;141;407;497;37;104;180;399;487;564;641;49;127;204;282;360;1;138;215;292;369;457;531;7;84;161;238;352;429;506;583;660;16;170;512;589;699;776;853;930;1007;1084;1161;1238;1315;1469;1546;41;118;195;455;532;609;40;117;310;387;464;541;618;695;772;818;894;971;1048;1125;1202;1279;1356;1510;1587;1695;1772;1849;1926;28;105;198;264;388;465;542;618;11;88;165;351;427;504;15;92;169;256;322;399;487;553;630;718;19;96;173;250;327;451;528;722;799;876;999;1076;1304;1381;1458;1535;1681;1746;1823;1900;34;108;188;265;342;419;496;57;134;494;582;658;734;811;57;123;200;288;442;42;119;196;273;350;489;566;643;771;925;1002;1091;1170;1247;1324;1401;1478;1751;1828;2130;2207;2284;2361;2438;2515;2592;2669;2768;2845;2922;3193;3270;3347;538;615;494;809;886;963;1040;1117;1194;39;178;336;393;481;557;1;62;139;216;348;425;767;844;921;1099;1253;1374;1451;1605;51;128;204;410;487;564;63;140;217;294;586;663;1;75;152;229;367;444;793;869;38;115;537;614;691;59;213;290;367;444;1;64;141;218;565;642;105;182;259;336;413;490;567;644;721;1146;1222;51;190;282;475;563;629;1;65;143;347;420;485;6;83;160;237;314;391;1;73;150;227;380;458;38;192;481;557;921;997;1074;1356;1433;1587;1664;1786;1863;2017;2094;2171;2248;2301;2380;2647;2724;2801;42;122;198;340;417;493;1;76;142;219;296;384;450;551;617;694;848;915;974;1052;1140;1206;1283;1416;1507;1584;37;114;191;402;479;556;8;93;162;315;431;508;575;662;739;816;894;83;4968;5023;5089;5167;5244;5332;5398;39;116;193;449;526;603;17;94;547;32;781;858;42;130;207;487;575;1;67;155;222;299;376;452;540;606;9;86;163;240;317;394;471;1;61;153;393;443;531;608;674;1;77;151;487;564;641;21;109;186;366;416;501;570;770;837;925;1071;1100;1187;1482;1559;1625;15;103;435;512;600;8;85;162;228;305;382;496;554;631;47;124;201;391;460;537;32;109;263;384;461;615;755;832;909;2;79;467;544;16;93;170;247;324;478;746;823;43;120;343;403;480;563;640;706;783;861;949;1030;1089;1166;1243;1452;1513;1598;51;113;201;267;344;421;505;581;669;735;812;900;977;1058;76;153;518;1;72;149;226;303;380;561;638;715;866;934;1011;1088;1165;1329;1545;1622;1821;1898;1975;2052;2261;2338;2415;2537;2691;28;105;171;259;325;413;46;123;418;463;550;904;981;1246;1334;1400;17;92;180;246;348;425;502;6;83;160;237;325;428;505;582;1;60;137;289;377;53;130;356;411;489;590;679;745;833;899;976;1064;1130;7;84;399;474;540;666;743;820;965;1010;1087;1174;1241;1318;1395;1466;1519;1607;1796;1861;1950;54;131;208;374;452;804;881;958;1165;1229;1306;1384;10928;11005;11082;11224;11290;11377;11564;11628;92;168;245;447;524;509;16;82;170;236;464;520;601;678;2;64;141;311;498;554;632;697;854;931;1019;1;61;138;486;9;163;312;389;466;533;610;687;764;890;967;1044;1121;1198;1275;1352;1429;1506;1583;30;107;185;261;447;524;601;678;755;832;909;986;1063;1140;1261;1338;1415;1492;1569;1679;1756;1833;1911;1977;2054;2131;2208;2285;2362;5761;2;64;152;522;583;665;726;3;80;157;234;311;399;463;19;96;173;443;517;594;671;61;215;292;408;476;553;630;970;1124;1202;1279;1496;1573;1650;1727;1804;1919;1996;1;70;147;224;409;486;563;902;979;1056;12;89;166;243;320;397;553;1;9;86;377;465;531;15;96;451;496;572;2;79;156;233;310;387;4677;4754;4831;4908;4985;5062;5139;1;43;120;404;481;558;1;62;139;216;282;354;442;519;585;30;107;184;434;511;31;108;185;261;338;466;543;620;713;790;867;945;1022;1099;1290;1367;1582;1659;1736;1813;2029;2106;2183;2260;2337;2414;2491;2568;2907;2984;3061;4;70;158;224;312;378;466;675;741;29;90;381;449;515;38;114;482;559;636;713;790;878;440;44;132;422;467;555;43;120;208;274;439;506;1;70;148;437;487;575;641;701;763;840;917;994;1079;1159;2;79;156;233;519;596;673;17;98;171;459;578;669;2;68;156;221;377;468;768;845;922;2;83;222;310;387;453;541;607;687;775;840;925;1005;1082;1159;1325;1387;1475;1541;1751;1821;1888;2168;2256;2334;43;104;181;257;334;411;1;73;150;584;26;101;180;445;599;54;131;208;285;362;439;516;771;848;925;12;100;165;243;397;1;68;222;495;572;649;18;106;383;537;1;324;381;458;535;754;876;953;21;98;175;252;329;406;12;89;166;381;458;535;29;106;428;505;56;121;414;491;579;15;92;169;377;454;531;608;685;762;839;1;75;152;228;305;382;440;520;57;241;1;66;220;297;374;451;2;65;143;206;296;363;510;555;643;708;867;910;989;1289;1377;1443;1576;1642;1719;1991;2079;2156;2392;2437;2513;2599;2880;2956;3034;3100;3470;3547;3624;1;77;154;487;564;641;718;998;1075;1152;1229;1304;1381;1;78;166;446;568;15854;22;99;176;253;354;431;508;4576;4641;4955;5105;26;114;180;373;439;1;42;129;205;414;475;557;649;711;861;911;6;83;157;242;299;434;511;587;664;727;799;865;942;1030;1093;1173;1262;1328;1552;1597;1751;1977;2022;2099;2176;1;57;145;211;421;487;3496;11619;24;101;178;267;464;520;597;674;838;919;1;66;35394;1;72;149;226;350;426;503;32;107;453;541;2;90;167;411;456;544;9;86;509;574;1;50;138;204;350;427;515;2;68;156;358;435;501;106;327;372;526;614;94;182;263;325;412;485;562;716;42;119;196;273;350;427;504;581;11;99;176;242;319;407;484;560;42;119;246;323;400;540;613;690;767;844;921;998;1075;1194;1271;1348;1425;1502;1619;1696;1772;24;112;177;448;525;688;731;819;1116;1161;1238;1;62;139;216;293;380;447;21;96;174;251;328;403;57;134;211;288;407;484;638;1;72;149;417;494;571;1;77;154;417;494;571;21;87;422;483;560;52;129;206;475;552;816;893;1047;1241;1318;1395;1702;1779;1856;2060;2137;2214;2291;91;168;438;592;669;746;823;900;978;1;76;5632;4925;5013;5079;5265;5353;5419;5744;5820;5898;6317;6668;6721;6798;6936;6986;7074;7140;7301;7346;7436;7511;16;82;159;414;502;579;10;87;164;241;318;395;472;549;641;718;795;1060;32;109;511;577;627;680;757;834;911;988;1199;1287;4;81;158;235;301;378;466;20;103;371;447;524;600;666;744;821;898;982;1059;18;95;172;477;555;630;1;78;144;334;401;5;93;234;279;367;435;3;84;462;518;584;728;794;996;1081;1150;1492;1573;1635;1935;1975;2068;2300;2355;2421;2557;2638;2942;3008;3085;3173;3250;3487;3532;3609;4529;4618;4918;4995;5061;5138;5279;5335;5411;5478;5552;5629;5971;6049;6126;6313;6391;6479;6687;6776;6841;6927;7003;7080;7146;7292;7369;7446;7523;7600;47;124;201;490;567;644;924;981;1058;1135;1345;1490;1857;1934;2011;2211;2288;2365;2442;44;121;198;335;412;489;13;87;178;422;467;544;40;117;194;271;495;572;24;101;154;231;308;385;462;552;629;706;783;1051;26;180;257;404;481;557;634;707;784;861;938;1021;1099;1176;1253;1330;1519;1596;1673;1785;1862;1939;2060;2214;2335;2412;2503;2580;2657;2734;33;110;186;263;496;651;728;924;1001;1272;1424;1501;1704;1781;62;139;330;484;561;638;715;792;6;83;160;353;430;507;584;1;76;153;503;574;651;28;106;184;261;338;415;492;569;646;723;800;877;1162;1239;1316;1593;1670;1747;1887;1964;2040;2117;2194;2271;2374;2451;2528;5;92;170;272;338;415;504;580;646;2;46;147;414;490;567;655;2;64;141;229;562;628;705;4575;4639;4912;4999;5076;5280;5341;5417;1;67;154;231;297;2;83;415;490;779;829;906;1;62;150;216;485;562;28;103;180;257;334;414;491;568;1;59;136;297;342;496;897;107;184;416;494;22;89;166;266;343;419;497;22;99;176;253;330;407;484;1187;1264;1434;1511;1588;1665;1742;1819;1896;2089;44;121;182;394;471;866;943;1146;1223;1300;543;620;1;58;135;212;406;494;569;834;891;968;1045;1;54;130;336;413;501;1;64;140;495;572;649;726;803;5;82;158;470;526;592;669;23;73;159;407;456;533;41;117;367;444;92;169;246;552;1;71;225;333;409;484;562;22;99;176;401;446;522;611;2014;18;106;187;443;520;586;1;62;139;378;423;510;587;653;2;79;145;222;299;387;453;22;99;176;253;453;897;974;43;120;197;499;576;708;785;862;939;1057;1134;1211;1288;5082;5159;5236;5446;5523;5600;5789;5863;5940;6017;6094;6250;6327;6405;6681;6759;6836;6913;6990;7067;7146;7221;7421;7497;7575;7652;7859;7938;8013;7;172;433;521;598;893;938;1026;41;128;361;411;498;792;880;943;1298;1374;25;113;179;266;334;408;549;637;703;780;856;946;1012;1088;2;72;150;226;498;652;20;96;174;393;437;515;600;1;53;130;207;387;432;509;585;28;105;182;259;336;414;490;567;644;721;26;103;319;396;56;132;286;413;490;567;644;32;109;324;418;475;837;903;1250;1326;10;87;164;422;499;576;724;769;857;923;1;63;140;217;505;582;659;738;1074;1228;1305;1571;1648;1725;3;81;137;261;316;394;460;537;614;691;768;922;999;1087;1;56;122;199;390;468;115;422;474;551;628;704;793;859;949;1013;26;103;180;401;478;555;905;982;1059;1136;1484;1561;10500;39;115;420;480;568;634;722;53;143;207;297;361;1;61;148;482;636;497;573;1;82;409;485;45;122;199;276;496;573;5;77;157;449;525;5252;5318;5395;5550;5691;5768;18;95;172;249;326;403;557;603;680;757;834;911;1006;1083;1160;11;99;175;242;330;396;473;550;789;850;927;993;1341;1418;1;66;153;231;425;502;590;737;802;889;967;40;129;398;475;556;54;120;197;454;530;604;197;224;407;484;550;979;24;101;178;255;332;409;486;563;811;888;964;1308;1385;1462;31;408;485;1;2;79;574;651;728;995;1;77;144;221;354;420;671;721;797;875;1065;1144;1208;1537;1624;12;165;393;546;40;117;194;272;468;545;622;706;783;861;1155;1224;1301;1;65;142;323;368;453;522;727;804;880;958;1034;1189;8;85;507;848;925;1002;1272;1349;1426;50;127;204;494;628;705;782;860;33;121;457;534;760;991;1145;1187;1267;1;50;127;352;402;479;567;34;111;188;231;308;385;462;539;17;170;377;531;26;114;180;268;334;410;488;19;96;173;250;294;374;14;92;169;246;394;471;548;3;82;157;234;311;439;14;91;432;509;586;663;774;851;928;64;130;468;512;601;21;98;175;371;448;525;655;732;809;993;1070;1147;24;101;178;463;540;106;182;259;401;478;555;632;755;832;1209;1286;1363;1534;1611;1688;1763;1840;2201;2441;2518;2595;2672;2796;2873;2950;3099;3176;3253;6;83;160;237;352;429;506;46;463;540;617;39;116;193;390;467;544;653;730;884;1071;1148;1302;1;73;140;227;306;510;596;1278;1567;1768;1845;1933;2010;2156;10;88;165;463;540;617;748;825;902;1185;1262;1339;1416;1549;1626;1703;13;80;157;305;350;427;504;581;49;111;188;276;342;2;72;141;218;460;546;608;767;837;906;983;32037;1;69;135;410;487;62;137;214;291;368;445;4;80;147;301;351;428;517;582;14;91;168;245;322;399;1056;2;79;156;233;310;421;498;575;13;91;178;243;401;446;534;600;746;802;890;35;124;189;266;343;431;497;847;1001;1078;1155;1232;1309;1397;1474;1540;12;89;166;378;524;677;754;1088;1165;7;84;448;602;15;92;169;426;503;580;657;734;811;888;965;1022;1099;1176;1253;1482;1544;1621;1698;1775;1852;1929;2006;2197;2274;2351;2428;61;138;340;417;494;571;5;84;150;355;421;498;632;700;777;854;984;1061;1128;1218;1410;1563;1923;1986;55;132;209;286;363;440;517;594;671;775;852;929;1006;1083;1160;1237;1314;1391;2;74;141;311;367;444;859;50;127;204;489;566;38;114;191;478;555;631;14;91;168;464;541;618;1;62;139;217;341;418;495;788;1224;1301;1378;3401;58;124;200;489;566;643;10;98;372;437;1;67;144;221;432;509;586;685;762;839;916;993;1210;1287;1364;1441;1706;1783;1860;2053;2129;2206;1470;25;102;179;255;332;401;478;555;632;709;16;93;170;247;324;401;478;555;749;826;902;979;1220;1283;1360;1437;1478;1555;1632;10;87;164;241;330;407;484;561;638;2;69;157;373;461;527;40;117;420;508;585;691;764;841;918;1081;1141;1207;1645;1733;25;102;179;256;333;410;487;564;641;12;89;166;463;540;617;888;1042;1316;1393;1470;1601;1678;1755;50;127;420;1;78;155;286;363;440;517;594;671;748;1;58;145;455;500;588;669;908;1;63;140;427;503;580;18;86;163;410;535;59;198;275;364;440;29;182;385;461;103;180;257;334;411;488;565;642;911;988;1065;1142;1219;1296;1373;1450;1489;1643;1720;1797;1907;2061;5779;5856;6085;6162;6239;6316;6393;6465;6539;6616;6693;6955;7032;7109;7215;7292;7369;7446;7760;7;54;131;347;392;480;546;10;98;438;483;589;637;888;976;1042;1119;1196;1273;1361;24;101;396;473;550;627;742;815;896;973;1050;1127;1204;1281;105;182;317;393;547;22;99;176;253;330;407;534;611;687;764;841;918;1072;21;422;499;791;868;27;115;410;460;547;4262;51;164;243;318;397;7;73;150;382;447;535;4879;5016;5104;5328;5378;5466;1;53;140;207;294;361;449;738;815;19;73;155;304;349;426;513;591;657;734;811;2;496;563;9;75;163;508;575;663;19;107;169;220;297;374;461;16;87;462;517;595;957;1023;1182;1320;1397;23;126;378;423;500;577;783;860;1171;1231;7;84;161;238;455;532;609;952;1029;1106;1217;1294;1371;1447;1508;1585;1662;1739;1816;1895;1970;2047;2165;2242;41;118;324;402;1;57;134;211;288;365;1;78;139;1;20;97;542;608;47;124;201;278;355;432;509;586;663;22;260;393;1;73;150;304;429;583;660;737;814;893;968;1045;1322;1399;42;130;474;540;31;108;185;262;339;416;57;145;281;326;402;490;19457;29;106;183;380;457;534;611;688;765;842;919;59;135;212;413;491;101;1;76;143;231;443;509;741;816;883;971;55;143;219;297;374;451;1;77;154;231;502;579;656;733;810;887;964;1310;1387;1464;1618;1695;1772;1849;2146;2223;2563;2717;32;109;186;395;472;549;626;703;25;113;179;256;343;1;71;148;225;493;647;718;795;872;1155;1232;1309;1384;1461;1538;1615;1692;1767;1980;2057;2134;1;72;149;215;344;429;513;586;663;20;97;364;518;595;43;120;197;409;486;563;5485;5979;39;116;193;468;545;51;128;217;424;490;23;177;254;331;411;488;576;850;942;1004;1081;1169;1232;1;78;140;428;516;582;6;72;160;403;468;12;99;150;425;503;790;884;1042;1103;1180;1310;1387;1629;1679;1767;1833;4;70;147;224;301;378;455;5;82;159;236;313;390;467;544;621;775;968;1045;1252;1331;1406;1483;1821;1897;1;72;226;303;562;769;846;923;30;107;184;467;544;621;698;914;991;1070;1147;1224;1301;1378;1455;1554;1631;1708;1861;1923;2000;2077;2350;2424;2501;2767;2839;2916;2993;3070;3147;3224;3301;3399;3476;3553;3630;3707;3784;3861;35;100;189;397;442;519;596;1;66;158;289;426;514;2201;1;62;139;433;510;576;63;139;216;422;499;576;653;744;821;1170;1247;1325;49;126;203;280;467;621;31;110;187;440;490;578;680;773;847;1084;1129;1216;1294;12;89;243;578;655;50;127;204;281;521;598;55;209;286;363;440;517;594;656;733;810;887;964;1041;1118;17;83;160;237;314;401;478;12;89;166;296;373;527;53;118;341;391;468;557;151;312;389;466;543;705;782;859;1009;1086;1163;6;83;281;358;435;20;108;185;442;519;636;703;1019;1101;1162;1239;1326;1615;1682;1769;1966;2053;2208;36;97;174;398;460;537;614;1;139;334;422;488;838;915;16;92;170;312;362;450;28522;42;119;424;469;546;122;318;384;81;147;234;300;507;564;859;936;1002;1209;1296;1363;40;97;159;362;422;510;590;681;744;1016;1104;1181;1591;1963;2039;17;93;332;377;453;796;885;44786;80;153;234;440;573;929;1017;1083;1160;1248;13;122;170;246;320;411;630;739;787;863;937;1028;247;324;401;478;555;39;130;376;421;509;575;2;62;149;216;576;641;719;23;100;177;468;545;11;88;176;242;319;396;473;550;624;33;110;187;401;478;696;773;850;52;129;206;283;360;437;514;591;668;745;822;1;74;150;227;304;345;422;576;26;103;180;257;365;442;519;855;932;131;197;274;439;53;130;207;284;361;438;30;107;184;261;497;28;105;182;259;597;944;1005;1081;1;66;132;422;498;565;751;828;905;990;1156;1222;1485;1562;1650;4;92;158;235;307;395;461;549;701;762;839;41;329;406;509;579;656;959;1036;1113;58;135;288;365;442;519;596;45;122;199;472;551;626;29;106;183;442;517;1;73;308;586;675;751;1;70;136;421;487;564;656;784;834;910;998;3;80;157;423;500;9;163;240;317;522;572;649;726;26;113;180;324;381;469;601;646;723;800;28;104;181;445;522;676;753;47;124;201;278;470;624;701;22;100;177;254;519;596;673;831;909;986;1063;20;97;174;251;441;518;595;742;819;896;973;1050;1127;1367;1444;1521;8;162;383;439;516;948;1;125;341;386;463;4911;7795;24;178;255;332;409;486;563;39;116;193;306;383;537;625;702;778;856;1010;1087;1363;1440;1517;1648;1725;1802;1879;1956;1;76;278;355;432;38;99;176;253;321;383;459;42;125;331;541;607;8;85;161;228;512;652;718;795;872;960;1026;50;127;203;280;357;434;511;588;32;108;196;263;340;428;504;571;751;828;905;1071;1131;1208;21;98;175;365;442;519;596;45;122;476;553;43;119;196;273;419;464;4667;51;204;281;358;511;56;133;210;287;499;576;653;15;92;169;246;465;542;625;701;855;932;1038;1115;1192;1269;1386;1465;1542;1617;1694;1771;1873;1950;2027;5;71;159;225;519;589;667;24;101;368;445;522;649;726;803;882;21;109;388;465;531;612;689;766;842;996;1073;1227;1304;59;137;214;341;418;495;572;699;776;853;1038;1115;1241;1395;1472;1750;1829;1947;2088;2165;2278;2355;2432;2509;2663;2859;2936;3013;3063;3139;3216;3426;3503;3580;8004;8081;8158;8235;8312;8389;8466;8543;8620;8698;8852;9130;9284;9361;9438;9515;9592;54;131;208;285;426;503;580;657;851;928;1005;1082;1;61;138;355;442;527;711;788;967;1055;53;130;207;284;361;438;515;592;42;116;196;333;383;471;547;611;691;4;81;217;294;437;507;584;770;847;924;1001;1078;1155;1231;9;86;163;388;467;542;618;884;961;1035;1115;1192;1348;1423;89;166;257;334;411;488;677;754;831;908;985;1062;70;147;224;456;533;610;723;800;877;1155;1232;4909;4953;5030;5107;5184;5269;5356;5592;5669;8936;9064;9125;9213;9279;9594;9644;9720;9925;10011;10069;10164;10219;10368;10434;10511;10599;36;125;191;335;423;8;196;335;401;3;80;156;445;522;599;649;725;802;879;1142;1219;1296;7;376;58;135;212;473;550;43;108;185;368;416;493;570;921;987;1268;1345;1433;38;115;192;269;348;423;500;705;782;859;1123;1200;1277;56;210;409;486;2;123;211;365;431;777;854;931;1135;1197;1285;1485;1558;1635;1922;1994;2075;1;59;135;213;290;521;598;674;752;840;917;1028;1078;1166;1477;1543;1618;2;156;413;500;567;21;98;445;522;599;11;76;154;453;513;579;11;99;505;582;1;49;137;215;344;421;487;31;108;320;397;474;600;676;754;831;908;1;60;137;214;291;504;592;864;923;1000;1077;1154;1;65;140;208;413;478;41;118;195;269;532;609;55;133;333;389;455;532;2;67;155;357;414;491;579;645;1;74;150;435;1;146;408;485;562;639;28;119;183;498;565;642;694;772;849;992;1037;1114;1192;1687;1763;1833;1976;2053;2141;2206;2284;2372;7228;7305;7382;7530;7580;7656;94;248;440;517;594;1;78;155;232;499;576;653;778;31;108;185;262;339;416;493;570;647;726;800;1;70;131;445;494;583;649;726;814;34;110;187;460;537;11;88;165;428;30;107;184;261;609;686;784;856;933;1010;119;281;414;697;742;816;1;135;429;479;556;644;1;58;122;199;276;350;442;527;604;692;758;835;1070;1137;1214;5;93;170;382;427;504;592;673;735;827;889;966;1165;1253;1319;14;91;168;399;476;553;1;115;394;456;533;610;687;44;126;492;534;614;53;130;207;284;438;515;722;799;876;953;1030;1107;1184;1261;1338;1415;1608;1685;1953;2030;2107;45;122;199;276;409;486;29;108;173;327;377;454;542;770;847;935;1001;1078;1155;1309;1386;1727;1801;2026;2083;2160;25;102;179;447;524;5867;5944;6021;6356;6433;6510;6557;6634;6710;6787;6864;6941;7018;7091;7166;7242;7319;7529;7680;7757;38;115;192;256;335;487;532;593;681;746;823;39;182;259;336;23;100;166;515;592;8;85;162;472;517;605;671;13;101;365;410;486;1;58;135;353;403;491;557;105;182;259;369;446;523;24;85;164;458;612;11;88;176;397;705;782;947;1227;1272;1360;1426;1503;5563;5629;5717;5783;5860;5937;6014;6127;6215;6487;6574;6641;6728;6795;6872;7025;7075;7153;7270;7763;30;105;182;259;489;566;1;53;130;463;552;73;163;227;304;392;458;1;71;148;225;302;69;146;223;300;495;572;649;846;988;1065;1343;1420;1497;1574;1651;1728;1805;1956;2033;2110;2376;2453;2651;2728;2805;30;122;489;565;1;63;140;217;294;371;448;525;3;70;147;223;418;506;572;59;136;213;341;418;495;29;117;417;477;556;19;96;250;608;685;762;839;916;993;8;55;132;209;367;417;494;582;11;87;164;241;376;453;530;607;1;70;136;487;564;843;892;968;1231;1309;1678;1754;1819;2111;2199;3;80;157;234;376;453;530;364;1;72;149;303;380;457;20;97;174;251;1;65;142;219;306;372;24;101;178;311;388;465;53;129;207;284;361;496;572;649;18;95;172;249;403;78;144;415;492;558;921;983;1071;1277;1322;1409;1709;1754;1842;2;68;145;222;299;376;530;580;657;6;83;148;422;578;700;858;1005;1050;1137;2;79;156;233;426;504;856;933;1010;18;106;172;249;337;413;1;58;275;352;429;506;52;118;408;485;562;654;731;1088;1154;1;62;139;379;460;533;607;4;81;299;344;421;586;5;159;459;1;78;166;232;390;451;517;593;682;4;70;147;516;582;670;732;821;887;975;1052;1260;1316;1382;1458;1536;1613;1690;1778;1982;2059;2146;44;122;198;275;352;429;506;583;137;213;290;367;585;662;739;1025;1102;1;53;130;408;573;639;716;839;903;992;1057;1103;1421;1510;1575;1663;1727;1804;1881;1987;2075;2140;2386;2474;2540;1676;268;15;92;169;246;446;523;600;677;754;831;908;985;2;90;171;319;529;27;103;180;371;449;526;789;866;943;1020;1217;1294;1371;1492;1569;1646;1723;1800;1;67;144;236;298;375;463;823;961;1038;1185;1241;1307;1384;1461;1537;1615;1826;1900;1995;2133;2178;2266;2428;18;95;172;249;368;445;521;54;133;208;470;547;1;62;140;227;305;458;503;580;734;41;130;379;456;5;82;159;236;313;435;589;1;96;173;250;327;404;481;558;635;149;226;437;514;591;901;978;1055;1132;1209;1286;1363;34;115;188;265;342;419;496;573;652;729;912;989;1066;1358;1435;1512;1589;1;76;154;431;508;585;1;60;137;214;490;567;644;721;798;875;952;60;137;215;292;544;621;698;4;81;147;443;488;564;1;70;147;428;505;582;659;736;1;53;141;350;467;648;725;884;929;1006;1083;1;52;129;206;283;360;447;94;171;248;325;553;630;54;207;407;483;31;108;197;331;376;453;530;17;94;311;388;467;542;619;12;89;166;243;320;395;471;548;625;702;779;856;933;1010;1087;10;99;249;299;387;530;29;106;183;387;541;1;66;154;232;458;1;46;135;392;468;557;623;35;189;266;377;533;608;29;106;183;260;337;414;568;31;108;185;364;441;518;595;672;811;43;120;197;335;535;611;825;902;979;59;138;213;290;24;157;233;506;594;657;961;1017;1083;28;194;461;538;615;917;989;1055;1132;1338;1416;1506;1586;1663;1751;1832;1894;1971;2048;14;104;170;341;386;463;15;92;169;387;1;57;142;494;571;7;84;161;485;530;684;916;977;1042;1339;1400;1466;35;112;189;394;548;625;834;911;988;1142;1219;1296;1373;1450;1527;1604;1688;1765;1842;2058;2135;2258;2336;2639;2793;3013;3167;3998;4075;4229;4360;4422;4499;4576;4654;4731;5087;5164;5241;5438;5516;5593;5828;5905;5983;6060;6261;6338;6415;6492;6569;6798;6875;36;113;190;548;625;700;772;849;1001;1078;1155;1232;1572;1649;1726;1880;2006;2083;2237;2502;2579;2725;2877;2954;3031;3108;3185;3262;3416;3493;3570;3651;3728;3805;3882;4107;4261;15;92;169;246;323;400;477;774;851;1006;1082;1159;1214;1291;1368;1445;1522;1583;1660;1737;1798;2075;2152;2229;2583;2653;2730;2;63;128;216;283;328;405;466;39;116;193;381;535;4;59;137;203;280;357;5;96;158;362;454;593;7164;7211;13158;13235;13325;13399;13476;13553;13630;13707;13784;13965;14042;14230;14307;14385;4;92;174;384;538;677;722;799;876;1046;1111;1189;1266;1358;1497;1710;1853;32;109;186;263;340;417;494;571;702;779;856;1085;1135;1223;1491;1568;1631;1867;1933;24;101;177;519;596;673;13;89;151;228;305;458;534;611;687;2;79;156;313;390;467;137;214;441;518;595;28;105;182;460;537;853;930;1007;1242;1319;1;71;134;338;409;472;10;87;164;241;437;512;666;815;892;969;1046;1123;1200;1277;1354;38;115;192;380;457;534;4;67;147;235;312;455;49;203;472;549;56;133;210;287;441;518;583;660;737;814;862;924;1001;1078;29;106;466;543;45;119;199;276;353;430;507;583;663;739;1108;1168;1235;1510;1742;1818;1893;39;116;193;270;347;13;90;167;439;516;31;185;262;339;493;615;692;769;846;1000;1077;1154;1231;1308;1385;19;96;173;441;504;581;657;734;781;27;103;180;242;334;530;618;684;89;166;243;528;605;886;963;22;99;189;253;330;407;495;561;777;826;914;991;1057;1134;1221;1298;1364;1;50;138;248;338;428;507;584;1;64;144;210;287;364;25;179;357;434;511;1;65;142;416;570;911;988;1065;1142;1335;1412;1488;1565;43;104;180;542;619;45;122;199;276;353;430;507;41;117;193;270;406;483;560;637;714;791;944;1021;1098;1175;1252;1329;1407;1517;1594;1671;1748;1902;1979;2056;2133;2210;2492;2569;1;46;123;512;588;2;64;151;218;400;450;527;614;692;758;906;951;1028;1105;41;118;195;335;412;491;128;86;163;258;303;379;468;545;611;678;755;1051;1096;1173;1259;16;93;170;355;432;510;587;655;732;809;1073;1149;569;3;80;157;245;322;399;476;542;630;825;902;1108;1181;1269;1561;1606;1683;3;227;304;19;96;173;522;599;1;71;148;225;302;379;456;533;610;687;764;841;918;995;1072;1149;52;129;464;541;1;66;143;220;308;389;440;519;570;649;42;119;195;272;349;425;486;563;640;717;794;871;948;1025;1159;1236;1446;1523;1600;9;74;239;290;453;120;197;471;548;965;1042;1119;1314;1468;1545;794;54;131;405;482;43;120;197;386;463;540;752;819;896;1010;1087;1164;1241;1318;1395;1472;38;124;192;270;358;435;501;667;1012;56;132;221;376;426;513;5;81;170;236;313;401;788;833;920;998;1177;1265;1473;1550;1638;1750;1816;1987;2032;2131;2237;2313;2507;2652;58;135;300;377;454;531;608;693;770;847;924;1001;1078;1155;1232;1309;1386;1539;1;74;449;515;51;128;205;281;359;436;513;590;750;826;31;108;185;373;450;12;100;166;254;320;623;673;761;1055;1132;1209;1297;1484;1561;1646;45;122;199;276;463;540;617;705;782;859;1139;1212;1329;1406;1483;1560;1637;1714;1791;1869;1946;2023;2100;2139;2211;2288;2435;2512;57;134;211;288;365;500;577;654;837;914;991;5386;5463;5540;5836;5913;5990;6193;6270;1;69;112;186;316;395;470;670;747;824;901;978;1054;1132;3;53;141;207;284;372;438;61;138;215;306;383;552;629;706;783;901;978;1055;1132;1209;1286;1363;701;130;207;508;585;662;795;872;1441;1852;20;97;174;251;339;416;482;135;212;471;548;625;21;87;174;430;518;594;858;946;1218;1296;9;86;239;441;528;590;1033;1115;1203;1413;1479;53;130;428;505;582;659;1;80;144;293;338;425;789;845;921;983;1110;1198;1262;1407;1452;1529;1616;1681;33;98;352;408;485;16;93;170;247;530;607;684;876;953;1030;1214;1368;1445;1547;1624;1701;1778;1900;1976;2054;2407;2483;2560;122;199;413;490;566;611;678;755;949;1026;1103;14;168;445;522;599;873;1028;5;82;159;395;483;549;11;165;242;398;475;552;1;62;148;382;459;524;116;340;396;462;42;120;197;412;489;566;1;72;131;211;288;365;458;544;603;683;40;194;478;632;709;863;950;1043;1198;1399;1487;1564;1627;1711;1799;1861;1943;2020;2097;2295;2361;2436;2481;2558;2629;35;112;189;318;379;458;535;811;888;965;1229;1306;1383;1460;1573;1650;1727;1868;1945;2022;2099;2176;2253;2330;2407;2484;2666;2743;2897;8;85;298;375;42;119;196;470;547;624;7;73;161;227;314;391;1;67;155;221;298;386;462;5;71;151;472;530;594;31;108;185;364;441;518;34;111;199;265;6290;6338;6415;6492;6580;6646;35;112;200;489;611;50;127;241;318;395;2;55;149;220;416;494;194;392;469;541;629;695;772;849;926;1003;5064;5152;5363;5407;5485;5572;5650;5927;5985;6062;6139;6216;6293;6378;2567;39;115;330;417;483;571;634;711;788;1020;1064;1142;1229;33;121;327;377;454;542;11;88;164;412;566;1;74;162;239;316;393;470;20;97;466;508;599;947;1018;1077;1172;1238;1315;1392;1586;1663;1740;1806;1894;3;61;138;215;292;498;575;869;927;1004;1081;1158;11;85;351;446;523;1;71;132;366;608;54;131;208;285;469;546;623;1;67;143;232;366;411;2;63;151;228;283;338;415;482;559;749;837;914;980;1057;1132;1286;27;101;181;479;606;807;901;968;1;150;226;434;511;587;6;72;149;226;303;380;456;90;166;461;511;597;664;1;75;152;229;432;509;587;664;800;859;936;1013;1141;1218;70;158;223;402;447;524;600;37;114;191;399;476;1;60;137;203;508;585;60;137;203;291;357;434;645;733;7;84;161;347;424;851;928;1214;1291;1368;1439;1515;1592;1669;1746;1823;85;162;247;297;374;462;2;156;233;527;604;64;140;406;482;50;127;204;441;517;594;939;1016;1093;1170;5;82;159;236;313;390;467;10;87;164;241;318;395;472;549;626;780;857;934;1011;1;57;141;218;302;379;456;532;621;685;1035;1113;1178;1;70;136;213;430;517;583;659;746;813;901;966;1181;1231;1319;1396;1723;1800;1877;1954;2031;2108;2196;186;249;463;47;124;201;278;355;432;556;633;710;787;864;1018;1095;1173;1268;1345;1422;1627;1704;1782;1859;42;119;185;262;339;416;504;31;118;185;262;350;471;530;618;820;886;963;3316;3377;3449;3526;3576;3664;3858;3946;4071;4131;4219;4285;4373;4450;4516;4593;4807;4895;4992;5142;5262;5339;5427;5493;5658;3;84;143;234;388;451;542;752;844;917;1127;1172;1249;1336;55;132;209;428;505;582;659;736;813;10;87;164;309;384;518;595;657;733;110;517;1;126;203;430;475;562;639;39;116;193;281;356;401;489;555;28;105;182;385;451;528;650;727;804;881;958;1035;1112;1322;1392;1473;1;49;126;417;555;633;699;776;864;941;1007;25;102;179;256;460;537;614;53;130;276;349;503;17;94;171;248;572;649;25;105;171;468;590;944;1037;1099;1264;19;96;173;250;413;475;552;629;706;809;886;1040;1117;6742;6787;57;28;116;182;259;456;527;593;879;967;1033;1110;694;27;88;177;387;432;508;583;8;151;228;305;393;459;170;436;502;579;667;733;810;52;130;364;518;2;79;145;222;299;376;464;530;868;945;1033;1099;1187;1375;1438;58;135;212;289;366;443;1;66;306;367;444;4779;4839;4915;4992;5069;5145;5233;5305;5382;5760;5836;6142;6195;6264;6427;6499;6576;6812;6889;7226;7314;7380;7492;7580;7657;7722;7800;7877;7954;8030;8107;333;1191;1225;1293;74;151;228;365;442;519;16;93;516;593;670;850;927;1081;1158;56;133;210;467;545;622;906;983;29;106;183;502;579;2;79;156;434;511;76;153;328;405;481;557;618;724;801;878;937;1014;1090;1151;1375;1448;1500;1654;1792;1869;1946;2023;2100;2177;2254;2331;2408;2624;2701;2778;2855;538;625;705;124;201;416;493;570;151;305;371;458;780;868;949;1011;1103;1165;2;58;135;223;427;488;554;857;1067;1112;1277;2;52;129;206;372;417;505;582;868;930;1007;1237;1277;1370;28;115;193;256;336;413;491;579;633;764;852;1113;1190;12;89;166;1305;1382;1459;11631;29014;2;79;156;536;613;762;838;915;992;1119;1196;1273;1468;1622;1699;1817;1894;1971;2058;2135;2212;2588;2664;2741;2794;2871;2948;3025;3111;3188;3265;3342;3419;3496;3573;3650;3727;3819;3896;3973;4050;4254;4331;4408;4485;25;91;168;471;527;604;673;12;89;166;484;561;638;791;114;180;402;478;31;96;174;251;331;408;485;562;686;774;851;928;1164;1241;1307;1395;1501;1567;1684;1739;1816;1890;2021;2096;10;98;510;587;675;752;881;1014;1129;1283;1537;1624;1686;5;82;159;356;444;510;29;37;114;191;268;345;422;499;576;7;84;161;509;663;740;943;1312;1525;1602;1679;1756;1840;1917;2071;2148;2225;2381;2656;2733;3061;3138;3215;6655;6732;6886;6961;7038;7115;7192;73;149;365;415;492;580;48;124;201;321;398;49;126;192;280;409;464;531;713;779;992;1069;1289;1351;1428;1584;1629;1717;1782;1860;42;131;197;367;412;500;1;58;352;440;1;61;136;214;290;357;5;82;159;247;313;575;654;740;817;1096;1184;1250;1338;1483;1570;1647;1760;1837;1914;1979;1;75;152;229;385;455;532;38;115;207;269;624;701;768;1120;1207;1273;1460;1505;1593;1889;1977;2043;4;81;158;224;395;465;543;29;106;149;278;20;97;174;251;328;19;107;184;250;466;522;588;665;873;934;1021;1098;1;67;144;221;19;108;185;262;339;416;493;570;647;724;801;878;1;57;146;310;355;432;520;584;661;738;815;892;982;1047;1192;1346;1591;1646;1713;50;127;456;533;610;696;773;850;1038;1115;1192;1443;1520;1597;1896;1973;2050;2127;2;79;157;347;424;501;578;53;130;207;548;625;778;856;1125;1202;1279;1473;1550;1628;1704;1904;2135;2212;2334;2411;2678;2757;2944;3021;3098;3180;3257;3411;3593;3672;3747;4093;4170;4284;4361;4435;4515;4592;4669;4793;4870;4947;5238;5315;5585;5661;5816;1;153;230;307;423;500;577;42;130;195;274;350;440;506;582;660;750;827;904;1057;36;102;189;395;462;523;597;59;136;475;551;618;53;130;207;399;475;553;777;827;903;39;114;396;834;911;1065;1203;1278;55;143;242;303;368;446;534;600;59;178;223;388;370;20;97;172;249;326;479;39;116;481;558;12;89;166;243;404;481;558;759;836;913;1067;1278;1355;1432;1509;1708;1785;1944;2021;10;76;151;228;318;383;536;593;971;1024;1101;1;62;139;205;354;431;661;749;62;506;583;1;58;146;419;485;573;21;98;175;437;482;559;21;109;153;229;425;484;572;638;43;110;374;462;22;99;176;253;330;419;484;561;638;726;792;4;70;146;224;383;433;510;598;674;741;37;114;477;554;32;112;325;389;477;543;630;697;774;861;928;1003;1093;1173;1239;1302;1382;1459;1534;1611;1688;1980;2124;2478;2544;9;75;152;229;317;383;460;537;614;684;772;838;934;1000;1088;1154;1288;1365;1452;1571;1632;1720;1786;2048;2125;2202;23;84;160;237;314;391;468;731;808;884;945;2;79;156;384;461;553;843;931;1008;1074;1151;1228;1305;1372;1448;1526;1603;5720;5787;5852;5941;6142;6218;50;127;206;281;358;435;512;589;666;957;1034;1111;1188;1411;1491;1565;1;62;150;216;505;558;638;777;822;910;975;1169;1257;1323;10327;46;123;200;354;431;508;618;695;772;979;1055;1133;16;93;170;247;443;520;597;714;344;639;726;804;981;1135;1360;1416;1493;1705;1870;2023;2076;2164;2241;2369;2419;2496;2584;2660;2963;3025;3102;3179;3307;3384;3472;3549;2840;30;107;421;498;575;26;103;370;447;535;611;690;16;91;168;245;427;504;581;657;734;25;102;179;482;559;917;991;1071;1297;1374;1451;1646;1723;1800;2162;2239;2571;2648;2725;5;82;159;236;426;503;580;81;158;235;312;389;466;543;639;716;793;870;1055;1132;1268;1345;1422;1499;1757;1834;1911;2150;2227;2304;2381;2;66;132;209;286;363;440;514;720;797;885;1025;1093;1170;1247;1326;1403;1557;17;86;163;240;495;560;922;972;1059;2;55;132;412;481;552;42;119;196;470;546;624;3;64;130;218;284;406;482;823;889;1255;1331;1395;8;74;445;572;660;1;57;123;412;462;550;773;833;911;1122;1172;1249;1326;56;133;210;501;578;655;732;859;937;1014;1091;1168;1245;1393;1470;1;74;151;294;382;809;886;1167;1244;1316;1381;1458;1629;1674;1750;1838;1904;5661;5815;5892;5969;6056;6133;4;69;147;417;494;560;637;69;146;384;429;517;44;198;429;495;572;21;93;175;252;327;372;449;526;1;78;155;232;309;386;463;651;727;804;1;67;144;220;309;374;529;617;1;44;120;405;450;538;967;1044;1337;1382;1470;1547;1613;1;61;139;216;293;370;449;12;89;166;434;511;588;665;742;34;111;176;254;342;1;64;141;218;488;565;839;916;123;492;569;668;737;814;974;1024;1101;1254;1366;1432;1509;1586;1663;1735;1801;1949;2035;2248;2293;2395;2472;2549;37;113;188;411;467;544;609;2;79;233;310;387;464;749;826;68;134;224;437;503;874;929;1005;214;291;364;518;595;744;821;63;140;217;294;371;448;660;737;814;891;968;1045;1;68;145;289;366;443;597;674;751;828;903;974;1038;1115;1192;1373;1450;1527;1783;1860;583;1;71;148;225;438;515;592;669;62;127;215;292;14;91;302;379;456;533;737;814;891;1267;47;124;201;278;355;432;54;142;423;480;568;1;49;142;373;429;506;572;648;51;391;468;545;622;195;270;530;606;683;36;113;190;267;344;27;112;181;469;535;612;1;60;137;468;622;43;120;197;470;547;682;759;836;913;990;1067;1144;1188;1266;1343;1420;1497;1574;1651;1839;1916;1993;2107;2184;2261;2429;2506;2583;2767;2844;2921;2998;3113;3190;3267;3344;3421;3498;3839;3913;4410;17;159;237;325;391;6;83;160;237;314;391;467;556;684;761;849;1204;1271;1348;1504;1554;1631;1708;1785;1924;1981;2069;55;132;209;323;400;12;89;166;430;509;49;123;203;472;549;626;6;83;160;289;366;443;632;709;786;991;1068;1145;1222;13;90;167;543;697;974;1158;1312;43;120;197;274;394;471;549;402;94;159;438;516;582;781;859;936;27;93;170;247;324;413;478;566;632;810;897;964;1243;1319;1619;1695;1773;17;83;449;515;46;123;55;119;338;460;537;691;835;1066;1132;1220;36;113;190;267;344;421;498;575;652;729;806;1169;1323;1535;1612;1736;1890;2168;2588;2665;57;134;211;406;483;58;135;212;412;489;566;89;166;345;422;498;24;101;178;408;485;562;53;130;207;284;372;453;592;680;3;69;156;234;502;589;655;28;105;319;396;472;136;213;290;444;521;598;675;864;941;1018;1095;1172;1249;1326;1403;7405;5;71;158;442;519;596;841;886;1041;56;133;210;287;546;623;700;777;49;126;203;280;484;561;16;93;170;247;324;401;478;610;765;58;135;211;272;349;426;503;657;810;886;1185;1262;30;121;406;889;977;1043;1131;1313;1358;1435;1;153;354;435;58;165;242;360;436;513;574;651;28;115;324;391;468;81;158;235;428;505;582;4;81;312;389;735;812;889;39;116;193;320;43;120;467;544;621;698;775;852;934;1161;1238;1315;1435;1512;1589;1666;1743;2082;2159;2236;44;120;198;275;352;429;506;583;660;737;53;131;219;285;7;84;161;489;566;706;783;860;937;1014;1091;1152;1263;1340;1414;1490;1698;1760;1837;1914;4;78;383;428;516;582;659;736;1;75;448;525;601;678;938;1015;1092;1169;1246;1384;1461;1538;483;1;49;125;422;466;544;11874;29;106;319;473;45;122;198;587;53;207;284;361;515;592;669;746;823;900;977;21;109;397;461;49;126;203;280;357;434;511;559;624;701;855;932;1009;1086;1210;1287;1364;1441;1661;1738;1815;2088;2165;2242;2505;2582;2736;44;122;199;276;476;553;630;16;92;169;368;445;521;687;764;841;1028;1105;1182;1443;1499;1573;1650;17;94;365;441;518;16;93;170;440;517;594;671;748;17;105;382;459;970;1;69;146;223;444;525;598;23;100;175;351;407;488;550;19752;1825;2012;2516;9;85;162;228;443;493;581;5187;7020;1;78;370;447;524;601;678;870;947;2;90;156;477;524;615;693;765;919;985;1062;1139;1227;1395;1458;1607;1657;1734;1822;2013;2089;2275;2352;2537;2603;2691;2757;2951;3017;3105;3171;65;142;219;296;373;450;527;604;4;69;145;222;299;369;446;522;601;672;738;815;961;1006;1094;1160;1513;1601;1774;1862;1980;2068;2146;2211;2288;2365;2442;2489;2577;2654;2731;2797;2873;3036;3081;3158;3430;3518;3595;3661;3814;20;97;174;369;446;523;609;686;4;81;147;477;543;5;82;159;318;373;440;19;96;173;465;542;619;694;771;848;925;1002;1086;1148;1302;16;104;181;461;506;593;1431;1513;40;117;271;348;22;99;176;537;614;691;767;1;72;139;287;348;414;579;645;722;800;877;938;1025;1091;1168;1289;1366;1443;1531;1612;1700;1766;1843;1928;2005;30;107;184;319;396;473;550;4310;4358;4419;4779;4866;5087;5132;5208;5285;28;95;465;510;587;37;114;191;268;345;422;500;594;673;748;1011;1088;1165;25;102;178;256;451;528;604;681;758;835;912;990;1067;1144;1300;1375;1452;1529;38;113;190;267;344;421;498;27;104;181;258;391;468;545;10;87;164;318;368;444;521;8;74;162;414;548;10;164;388;542;619;696;809;886;963;6;83;162;237;412;489;563;640;34;111;187;403;480;1;75;152;455;532;609;5;61;139;215;290;481;531;608;696;50;126;374;451;528;605;682;914;991;11;88;165;424;501;578;655;845;999;61;138;292;364;441;518;595;57;133;194;271;391;468;545;622;699;776;853;1077;1154;1231;1308;1596;1673;15;92;168;245;371;432;509;586;663;740;940;1017;1;67;134;211;364;414;491;579;16;93;170;315;371;437;15;92;171;248;325;401;478;5;82;170;380;513;560;636;108;362;439;531;12;95;167;244;321;432;510;585;662;739;1;53;130;344;389;477;543;888;953;1369;1446;12;85;163;229;317;383;471;534;734;811;889;965;1053;1380;1441;1507;1;57;134;349;394;482;588;49;126;350;429;510;778;866;1044;1121;1209;1537;1615;1691;1926;1976;2064;2130;48;136;201;289;492;542;619;695;2843;45;122;199;276;352;430;569;646;723;800;954;81;159;236;313;401;60;137;214;291;368;445;522;510;40;117;194;499;576;18;94;172;249;338;415;503;568;614;692;769;975;1053;1;70;147;224;381;458;535;1;41;133;392;437;529;591;663;740;905;1059;1324;1401;30;81;146;234;300;377;465;10;87;164;241;299;360;437;514;611;688;765;842;900;977;1054;1131;1208;1285;1358;1435;1513;1590;1667;1861;1938;21;109;175;332;377;464;2;145;296;367;434;522;1;56;143;434;511;1;62;398;475;552;629;112;179;256;333;405;493;559;647;44;121;401;463;540;51;117;419;554;1;60;137;495;561;649;12;100;177;243;320;58;142;474;540;628;773;847;914;989;1073;1150;1227;1424;1500;1567;1644;1752;1829;1896;1973;2348;2424;2502;2578;2645;2805;2850;2927;2994;3084;3159;3225;3310;3375;3441;3601;3678;3912;3957;4045;73;160;227;304;381;449;515;592;737;797;872;947;1033;1099;1327;1376;1795;1948;2;79;156;233;310;464;31;108;185;262;339;416;48;125;202;279;1;66;143;355;494;12;74;162;323;456;537;817;883;971;1052;1199;1321;1398;1;62;150;226;304;370;447;524;612;689;951;1;147;550;638;704;792;943;1229;1296;1383;1533;1583;1671;1792;1865;2188;2354;2431;2512;2834;2911;2999;3064;3159;3218;3295;3372;3457;3537;1;76;153;571;59;136;213;393;470;545;622;699;776;912;989;1066;13;90;167;244;360;437;514;591;51;128;338;399;476;553;769;845;922;999;1076;72;150;227;414;491;568;772;849;926;1079;1156;1233;1387;1660;1738;1815;1892;1969;2046;2123;2199;2275;2352;2429;2505;2582;2659;2736;2813;11;88;169;231;305;41;118;196;461;538;615;692;769;846;923;1000;1077;1154;1231;1308;9;86;163;240;317;394;472;51;335;412;489;8;86;151;229;308;386;605;650;738;804;262;339;416;645;722;799;904;981;1058;1399;37;114;191;482;559;636;2;75;140;228;295;379;456;533;621;686;764;841;992;1087;1149;1353;1791;1879;2163;2252;2380;2425;2512;2590;2768;2813;2901;2977;3242;3319;3385;3656;3744;3821;4228;4316;4382;4469;53;207;268;479;556;830;984;1087;1164;1454;1511;1591;53;558;635;712;915;992;1069;1256;1333;1410;1487;1564;1766;1843;1920;41;118;194;356;406;559;636;851;901;978;24;97;274;351;625;758;1076;1146;1441;1491;1568;4;169;300;366;454;517;6;83;160;237;420;497;574;651;728;916;993;1070;27;115;265;310;387;475;5;80;388;476;51;127;282;354;431;508;585;662;742;819;896;19;96;173;250;487;548;625;53;130;207;422;499;576;13;69;135;223;419;469;546;923;1069;1276;1321;1408;1475;1597;1670;1746;1813;1901;1967;2232;2320;2529;34;111;408;473;535;27;93;169;411;456;544;625;695;772;838;980;1041;1107;1;66;142;384;434;522;1;68;145;206;467;544;621;37;114;618;16;93;170;443;519;596;15;93;159;346;391;478;545;1;71;152;309;442;774;866;1166;1537;1778;1850;2184;2274;2338;2477;2631;2955;3077;3155;3240;3309;3397;3463;3540;3632;3694;3771;3948;4108;4185;4367;4451;4528;4758;4819;5188;5233;5310;71;148;359;436;2;79;156;233;310;387;464;541;618;831;1218;1372;1517;1594;16;93;169;513;7671;7748;52;129;206;283;8526;9032;9357;1;64;130;277;343;420;497;573;662;19;100;162;470;542;607;22;99;176;310;372;449;526;21;113;436;524;590;115;192;320;396;474;550;14;91;163;213;299;366;552;640;706;2;63;129;403;491;557;7;84;161;238;315;392;587;664;23;111;307;384;450;11;88;165;242;319;396;473;548;31;108;185;262;388;465;542;43;120;197;274;483;1;78;429;517;583;844;910;987;1079;1282;1358;1436;2;78;155;405;449;538;14;95;157;372;417;494;571;28;105;173;412;489;566;7659;612;3;63;125;279;340;406;526;604;681;758;835;995;1083;1149;1;1151;19;94;171;403;476;553;619;844;909;986;1169;1244;1321;1;62;128;282;343;409;496;42;119;263;308;384;477;606;673;750;827;904;44;121;198;428;505;582;659;808;885;1033;1095;1172;1249;1470;1547;1624;1905;1982;2059;2136;2266;2343;2420;2497;146;413;490;567;674;751;828;940;1017;1094;1171;1248;1429;1506;1583;1954;2031;2368;2445;2786;3296;3373;3451;3716;3793;4073;4150;17;94;376;453;82;575;6;72;149;450;500;592;654;2514;38;115;345;422;33;110;187;372;449;526;774;851;928;12;89;166;243;445;522;598;676;753;46;123;464;541;618;903;979;1056;1133;1339;1416;1493;7;73;148;347;435;25;112;174;274;319;395;1;66;143;231;521;566;643;2;74;151;218;295;372;1;67;144;221;440;517;1;68;145;222;318;395;472;1;78;155;407;484;561;903;1240;1317;1;65;142;219;296;373;450;590;657;734;872;917;993;1082;54;131;208;446;585;879;56;133;210;400;477;554;25;102;179;519;596;39;116;193;270;357;100;304;354;442;519;70;147;224;301;425;502;656;4012;4347;4425;4501;4579;4622;4847;4998;5075;5152;5274;5351;5428;5505;5582;5659;1;66;285;362;439;708;772;848;14;88;168;234;437;602;813;937;1244;1289;1377;1;57;134;210;288;365;453;519;596;673;750;827;915;992;1057;1145;1211;1435;1530;1596;1;68;155;235;301;465;532;1;55;121;274;362;15;92;169;246;400;477;554;11;8;85;162;432;496;573;785;862;939;1016;1323;1400;6;142;325;384;474;538;1;78;155;232;309;386;43;120;197;308;385;23;110;399;465;768;812;889;1087;1175;1241;1319;1375;1452;1540;1617;1898;1985;2050;2123;2200;2277;2354;2431;2519;2585;2715;2803;3113;3158;3246;11;88;165;242;433;587;932;1009;15;107;181;246;323;411;476;601;678;755;832;909;985;1060;1112;1207;1262;1535;1601;17;94;171;360;437;514;591;4908;5598;5726;5566;5638;5859;5914;5981;6068;6389;6465;6542;61;138;215;292;364;441;516;593;670;746;823;900;1007;1084;1161;1299;1361;1438;1;76;153;423;497;2;78;156;233;310;386;463;519;596;673;750;827;888;965;1042;1119;1196;1273;1762;1839;9;75;163;474;522;609;674;761;848;914;991;1068;1145;88;310;358;435;569;614;702;768;35;111;189;266;354;420;508;62;139;218;475;628;42;118;437;556;636;713;790;877;944;1021;1108;1174;1251;1328;1399;1552;1803;1880;36;113;386;687;764;7;172;455;544;963;1057;1128;1327;1401;1470;50;127;204;401;478;555;824;901;978;1055;1421;1498;67;191;392;39;116;193;281;348;111;455;543;9;86;164;457;534;94;171;248;336;402;479;1773;1818;1895;1958;2017;2084;2309;2365;2431;2518;39;116;193;270;347;412;482;560;706;783;860;937;1014;1094;1171;9;86;163;240;348;425;502;579;703;780;857;934;1068;1145;1222;24;112;178;255;332;409;485;563;709;785;1001;1078;1155;1232;1309;1386;1463;127;391;468;545;622;771;848;925;1002;1079;34;111;188;265;472;549;626;840;917;1179;1;73;150;343;420;497;574;698;852;1045;1122;1199;1276;1484;1561;1638;1715;1904;1981;2245;2322;2399;2476;32;109;186;379;456;533;16;82;159;430;508;586;932;1009;1185;1230;1317;119;196;383;460;537;614;833;910;987;4383;4458;4535;4736;4813;4890;5153;5230;5307;5408;5485;5562;5688;5842;5919;5996;6048;6125;6202;6279;6465;6542;6619;6835;6912;7180;7257;7334;7592;7669;7746;7998;8075;8152;8229;8342;8417;8493;8570;8631;8708;8785;8862;8939;9016;9093;9170;9247;9324;9401;9666;9945;10022;10321;10398;10475;10552;10629;10706;10783;10860;10937;11014;11165;11242;11319;1;66;154;231;442;502;579;11;88;394;454;521;609;675;764;937;1014;1091;1281;1357;1419;1522;1646;1848;1936;2012;17196;18176;9;77;6;72;148;281;348;436;502;594;710;853;952;54;204;365;415;503;580;646;745;826;971;1016;1104;1181;1;76;153;421;498;2;79;156;445;522;863;1016;1092;1169;1293;1370;1447;37;115;181;258;335;424;487;567;706;766;807;884;1080;1157;1230;45;133;313;406;477;742;819;895;984;1157;1233;1388;25;102;179;333;541;618;695;960;1037;1114;40;106;183;301;466;15;81;432;513;586;21;98;175;252;329;406;61;138;333;410;45;124;199;388;465;542;619;34;111;188;265;342;419;29;183;475;552;660;965;1042;1119;1444;1515;1564;1641;1718;1787;1832;1909;1986;2127;2193;2270;2491;2567;2644;1;68;333;410;487;784;1079;1156;1258;1412;1606;1680;1757;35;123;407;452;540;23;101;493;797;885;948;1170;1231;1289;241;284;433;644;28;105;182;259;336;413;490;569;646;723;800;877;954;1031;1108;1185;1262;36;113;421;498;575;55;326;403;501;546;634;710;777;4;81;169;235;402;2;55;209;301;373;451;526;601;654;808;900;972;1050;1125;31;108;185;262;339;434;511;665;29;106;371;431;493;567;842;917;976;1;78;155;231;308;386;539;616;693;770;837;914;991;1198;1275;1352;1468;1619;1696;1921;1998;2285;2362;2439;54;131;208;329;406;483;560;26;103;180;448;523;1;60;137;213;291;367;445;533;612;701;764;843;931;996;1225;1274;1362;1560;1637;28;105;181;258;335;412;489;36;113;191;415;460;548;625;27;104;181;258;335;412;489;566;643;720;10;76;153;230;307;396;461;31;108;186;265;340;419;746;1353;55;489;555;627;1125;1202;1356;1567;1612;1689;1782;13;90;167;281;358;436;639;793;1067;1144;1220;1424;1499;1575;1652;1879;1941;2218;2295;2372;2591;2668;2745;2891;2968;3160;3237;3314;3375;5204;5281;5579;5656;5733;36;124;404;454;531;24;101;178;255;332;409;486;661;738;7;83;150;343;420;1;63;140;217;293;371;459;814;907;10;87;164;436;513;590;667;744;821;19;96;175;323;397;458;536;30;107;184;261;338;425;492;10;91;372;428;494;571;806;883;964;1;67;132;438;488;575;26;92;388;466;39;116;193;625;702;24;77;424;501;577;656;13;359;436;515;1;44;121;196;273;361;428;44;121;196;412;472;536;25;102;179;256;396;473;550;627;99;176;360;437;514;44;121;198;426;503;580;1;78;155;372;449;1;76;153;230;307;383;57;134;398;476;552;629;706;901;978;1055;1137;1214;1291;1642;1795;4;70;147;321;366;443;520;6;98;160;463;524;587;17;94;171;459;526;603;681;30;111;184;250;327;404;492;558;19;106;173;386;431;507;596;740;788;876;1019;1096;1260;1552;1673;1750;1840;1914;1982;2358;2413;2481;2557;2635;2386;2463;2540;2845;1;62;404;481;557;11;77;154;231;308;385;2;79;362;435;26;103;293;371;448;3;82;147;350;437;505;592;797;852;920;996;1264;1340;45;122;199;386;463;540;617;22;99;391;468;545;622;699;777;854;971;1048;1387;1464;8;85;159;342;514;816;1101;1162;1238;1305;1525;1570;1647;52;131;208;285;395;472;549;1;61;153;437;514;580;657;4;81;158;359;435;502;2;63;140;218;306;372;30;107;184;325;402;479;2905;38;270;1938;1991;2079;5;81;159;234;311;388;462;538;605;18;95;339;405;493;11;98;176;327;383;449;543;53;130;475;53;130;507;584;16;90;442;532;596;8;91;162;375;420;510;566;641;800;843;931;997;1337;1426;1492;137;214;489;566;643;14;92;169;246;323;400;461;662;739;816;893;1147;1224;1301;32;124;295;340;417;53;130;207;417;494;29;104;182;260;347;12;88;174;456;533;610;10;87;386;463;542;653;728;805;926;1080;4905;4950;5027;5104;5179;5256;5333;5410;5487;5575;5640;5718;5795;5871;5960;6082;6148;6225;6301;6379;6598;6653;6720;6811;6883;6978;7042;7119;7207;7460;7536;7614;1;74;151;368;445;522;2;64;152;355;400;477;1743;1799;1858;1961;2001;2060;2148;2215;2292;2369;2446;2523;2611;2677;2754;2830;2918;3125;3356;3444;3510;3598;3800;3954;4020;4097;4174;4251;4405;4482;4570;4918;5006;5072;5149;5282;5358;5635;5680;5756;1;67;144;471;537;614;702;1;51;128;205;430;515;584;29;106;183;472;549;626;40;117;193;270;347;1;56;132;210;287;364;441;518;656;706;860;27;104;181;384;6;67;133;477;554;631;803;853;942;1008;370;447;565;837;914;63;140;217;294;574;635;712;1;68;145;222;350;429;14;91;168;245;322;399;517;594;68;480;543;623;918;995;1083;539;6;83;160;314;391;468;620;697;756;844;910;987;1188;1251;1331;1408;1583;1661;1738;1804;1892;13927;40;117;271;359;425;502;563;640;17;94;248;325;402;479;555;632;1;60;137;213;274;433;495;572;21;98;185;377;641;729;795;872;1104;1170;1247;1539;1616;26;103;180;257;334;411;488;566;642;718;795;872;949;1026;1103;1225;1302;1378;1456;1723;1800;31;185;262;392;546;41;118;430;502;24;101;178;255;332;399;476;553;754;831;908;1099;1176;1253;1;68;145;222;298;376;452;529;606;680;760;887;964;1041;1118;1195;1272;1349;1426;1502;1580;3;80;175;2;79;156;222;455;532;620;696;762;2;64;152;303;353;430;37;114;269;319;395;484;710;760;848;914;8;85;162;352;506;583;660;719;1207;1284;28;116;344;476;1;77;154;412;489;566;859;936;1013;1090;1170;43;131;304;392;469;535;622;805;882;959;1124;1174;1262;1479;1529;1606;12;73;150;227;304;381;458;23;188;254;331;408;496;562;2;90;167;416;466;554;620;697;785;851;947;1024;1101;1178;1255;1332;1420;9;86;162;352;414;491;1;73;150;482;559;681;758;835;912;989;1066;1143;60;467;544;3;91;227;298;364;517;606;672;759;826;903;991;1;72;155;215;292;1;59;136;346;396;489;127;405;54;131;208;432;509;4120;5834;10;424;501;580;19;109;452;512;677;740;817;883;960;1034;1114;1204;1278;1480;1557;1623;1700;1777;1853;1996;2074;2162;2228;2305;2382;2459;2547;2719;2874;31;108;185;476;553;630;20;97;21;111;175;297;347;424;578;646;842;930;996;1084;1465;1;78;155;232;309;381;535;689;3;80;157;374;429;496;1;66;143;220;493;570;647;28;105;182;259;336;413;1;57;134;416;487;553;5;82;159;327;404;540;609;687;764;1021;1098;1175;39;116;193;468;545;622;1168;5;81;168;429;594;797;913;995;1073;1274;1351;1428;1516;62;481;558;631;782;862;939;1016;1092;1192;1269;1346;1423;1500;1577;167;453;530;607;414;106;1;34;111;188;456;534;16;93;170;250;327;404;480;557;634;711;22;99;176;388;465;542;620;696;773;846;1000;1220;1297;1374;1451;1784;12;100;166;472;533;610;893;954;1020;1097;1322;1376;1453;1519;1596;1673;1750;1826;31;107;184;261;338;415;7;84;161;237;314;391;468;18;1;75;152;229;306;383;460;36;112;189;317;394;471;1;71;149;446;513;590;667;744;821;898;38;115;192;269;345;422;498;576;653;6;83;160;237;313;390;467;651;728;805;105;179;405;537;17;94;171;248;441;518;595;672;749;826;903;1104;1181;1258;1335;1412;1489;8;96;388;465;542;15;92;59;136;400;477;553;9;86;240;317;394;471;548;740;817;894;971;1048;1136;1213;1290;1481;1558;1636;1790;15;92;169;357;434;45;108;183;260;337;414;643;715;792;869;946;1023;1100;1177;47;128;469;546;2;55;132;220;308;391;1;70;147;224;301;378;455;803;880;957;1173;1250;1327;23;100;177;629;698;852;929;1006;1272;1349;1426;4;50;140;367;415;502;568;656;1002;1145;1261;1349;1410;1573;1618;1695;1772;42;118;450;506;583;694;772;839;1032;1120;1186;1263;1340;1429;1495;1572;1649;1726;21;98;175;252;329;406;468;538;614;692;769;867;944;1021;1391;1467;1725;1780;1840;1917;1994;2201;2267;2355;20;97;174;251;328;404;493;558;5;92;158;245;457;523;600;1;74;151;305;494;571;648;944;1;64;141;207;357;416;504;569;631;773;1030;1080;1157;1234;1322;1388;1476;1542;48;126;202;279;383;537;614;691;876;953;26;191;268;342;419;507;573;1;69;146;223;300;522;599;15;91;184;5075;5152;5315;5392;5663;5816;5893;6176;6240;6658;6735;6;83;160;597;868;945;1022;1319;1458;1535;1613;1690;1993;2054;2128;2208;14;91;168;457;534;611;834;911;988;1065;1284;1361;1435;23;90;151;430;496;573;926;1014;31;108;185;281;358;435;512;589;45;122;199;460;794;871;1160;1237;23;111;188;305;362;527;7322;1;78;153;230;505;582;659;736;813;890;967;1043;1197;1274;1351;1428;1505;1582;1662;2005;2082;2366;2440;2520;1;67;144;221;298;375;453;539;616;693;770;972;1043;1120;1197;49;126;203;280;549;626;703;6186;6263;6340;6417;6494;6571;6659;6949;7011;7103;7384;7444;7521;1;69;135;212;289;376;55;132;468;545;622;1;62;149;216;443;531;810;876;953;1182;1244;1321;1398;5;82;159;236;449;526;603;1;60;148;225;502;91;168;245;399;530;607;684;761;1023;1177;1274;1351;1428;1637;1714;1791;2132;2482;2558;2636;2713;2838;2915;2992;3069;17;95;328;383;461;24;75;126;177;242;293;344;414;483;552;14;91;168;245;462;613;730;807;884;961;1038;1115;1194;1271;1346;27;124;181;392;443;531;608;783;860;947;1075;1120;1208;1274;1351;43;120;197;274;351;428;505;541;633;710;787;899;976;1053;1130;39;105;182;350;395;471;549;37;113;190;267;380;457;534;1;57;145;576;653;41;119;195;272;352;429;506;583;737;891;968;1045;1122;1199;1276;1472;1549;1626;1746;1821;1975;2165;2242;2321;2398;1;65;142;219;296;409;486;563;99;176;514;932;1004;1081;1158;1235;1423;1500;1577;27;93;170;247;324;404;481;568;634;36;105;182;362;407;494;572;637;715;792;880;1;68;145;222;571;647;854;930;1007;1270;1347;1501;1683;1760;1837;1942;2019;2096;2252;2337;2414;2491;2568;2645;5;82;428;516;28;105;182;524;601;733;810;887;964;1247;1324;16;93;170;247;401;30;107;260;601;678;755;1;55;133;198;285;351;428;505;582;659;746;812;890;967;1014;1075;1152;1229;1317;1383;1607;1652;1740;1805;22;109;187;385;430;518;595;672;738;809;936;981;1068;9;86;163;355;432;509;106;332;418;8;74;151;228;305;382;458;5;141;393;438;523;33;110;187;306;384;452;529;606;880;957;1292;1447;1751;1826;5;1;67;144;436;513;590;2;79;355;432;509;586;122;197;274;451;528;605;4016;449;526;603;826;903;1174;1248;1325;2;79;156;233;310;464;541;618;696;773;895;972;1049;1254;1331;1408;4961;5115;5192;5269;5346;15;89;169;357;423;510;6;72;331;409;29;106;182;259;336;449;603;1;59;136;213;290;367;444;520;609;20;95;174;383;471;22;110;444;507;46;112;189;266;413;497;574;635;712;26;103;180;466;543;829;905;982;1059;1136;1193;1270;1347;1425;1484;1561;1780;1857;1;68;133;210;300;364;695;772;837;915;992;1080;1157;32;113;405;615;696;37;124;463;540;617;5;54;142;208;354;399;486;552;23;99;177;464;611;641;702;1;76;153;307;436;513;667;2388;2465;2542;2662;2739;2893;2970;35;112;492;569;1;71;563;29;105;305;382;32406;32613;34923;35130;12;89;166;243;596;746;1;136;328;394;454;1;74;151;360;440;19;96;173;250;327;17;105;385;61;39;116;440;527;605;682;748;825;993;1038;1115;1207;1285;1348;17;94;171;351;428;505;13;167;431;508;585;15;90;167;502;579;1049;1117;2;47;124;201;393;559;811;898;976;1342;1479;126;424;501;578;14;91;168;357;434;510;723;954;1031;1108;1185;1262;36;113;201;342;386;463;723;789;877;43;120;196;344;389;466;553;21;98;175;398;458;597;539;49;136;203;502;641;718;45;122;387;464;541;618;759;850;927;1004;1081;1157;1234;1311;1388;1657;1734;1812;2255;3;80;157;358;435;498;575;652;947;1022;1099;1359;1436;1512;1750;1827;1904;1981;2058;2135;2212;2289;1613;26;92;169;358;435;501;577;115;373;450;527;40;115;192;276;344;1;67;144;388;465;542;794;871;948;1025;1305;1382;1459;101;180;255;470;547;626;30;107;184;261;338;415;492;569;431;198;393;470;547;10;87;164;241;437;514;591;895;964;1040;1386;1463;10;164;581;907;984;23;111;177;387;475;538;618;93;170;324;38;115;192;269;346;449;526;603;680;757;833;910;1;73;150;227;347;424;501;578;655;1;80;151;292;357;507;573;650;727;844;897;985;1066;1221;1354;50;127;204;564;7;84;161;238;433;587;664;741;818;895;11;101;164;242;407;457;534;610;688;4139;4189;4266;4342;4420;4496;4585;4662;4931;5008;5096;5292;5381;5458;5535;5661;5711;5799;5876;5942;48;125;202;395;472;41;118;195;272;333;409;486;599;669;743;823;1033;1095;1172;51;128;205;408;483;559;636;713;792;867;944;1021;1098;1175;1355;1432;1509;20;84;303;380;46;123;200;545;622;699;776;1049;1119;1196;1273;1610;226;39;116;193;270;347;426;501;15;94;169;246;453;529;606;824;1019;1091;1168;1245;1521;1598;1675;4;69;146;269;346;421;500;577;26;102;169;256;323;488;533;621;698;27;104;318;473;554;631;996;1074;1151;1228;5610;71;148;507;584;8;74;151;239;381;517;18;549;626;1;69;136;213;290;367;450;526;670;930;1007;1084;1172;1238;1442;1520;1662;1739;1805;1882;1959;2036;2113;2190;64;141;217;343;420;1;43;119;208;352;412;500;566;643;720;797;874;951;1029;47;124;201;278;355;432;512;589;666;842;919;996;1072;1198;1275;1352;1429;1550;1627;1784;34;111;188;390;467;543;50;127;204;281;358;435;512;589;666;871;948;1025;1102;1178;1296;1373;1570;1647;1724;1801;1870;1944;2021;2098;2175;2252;2329;2406;2514;2591;2668;2745;2863;2940;3;53;130;427;485;554;642;10;160;305;361;427;515;1;140;423;500;562;639;727;802;1040;1085;1239;1404;1590;1875;2001;2387;2443;2728;2804;2881;2958;3304;3392;3469;177;241;319;396;484;31;108;317;471;46;113;363;413;490;18;95;172;260;403;568;9;86;163;240;351;428;48;125;393;470;547;624;818;1164;1241;1318;10698;530;16;104;216;375;7;95;398;443;608;3;68;130;328;405;492;752;837;9;75;163;229;306;394;460;537;613;691;44;121;198;275;352;429;582;659;736;43;120;197;274;351;27;104;148;220;298;459;504;591;657;11;77;154;299;367;443;1;64;141;219;297;374;646;723;802;931;1008;1349;59;134;210;287;498;575;652;27;105;240;317;394;569;646;800;36;98;180;348;397;474;551;639;33;125;264;352;418;506;119;185;405;492;559;636;713;801;877;22;99;176;440;516;54;131;406;483;560;859;936;1013;1090;1272;1426;6;94;160;293;370;458;524;689;755;832;909;14306;1;57;145;211;370;420;497;574;95;172;249;326;419;495;556;633;774;852;929;1006;1083;1160;1527;1607;1883;1959;2145;2222;2300;2601;2678;2832;3040;3117;3194;17;94;171;361;437;514;53;130;207;284;410;487;564;641;66;143;354;431;508;585;662;1;59;136;210;429;479;566;633;10865;26;103;446;507;584;795;872;949;1154;1231;1308;1385;1520;1597;1674;1751;6;83;160;371;448;525;674;750;828;1033;1110;1188;3;68;145;306;351;440;505;643;719;794;962;1028;1102;1181;37;1;56;134;211;298;376;442;519;596;895;940;1027;1311;1356;1449;1521;1666;1711;1800;1876;1942;2019;2107;2173;2250;2338;2415;2703;2767;2844;89;243;383;460;537;40;117;194;271;348;502;579;656;770;847;924;56;132;209;286;363;440;517;594;671;748;825;979;48;125;246;323;400;477;554;631;43;120;197;453;530;605;682;6;83;160;237;459;536;690;46;123;189;266;353;420;767;844;910;987;50;127;204;281;358;435;512;8;58;135;211;288;376;453;519;596;684;9;86;163;427;504;582;659;29;106;183;260;455;532;819;896;973;1163;1240;1422;1499;1653;1902;1980;2057;2134;2211;2271;2348;2425;2502;2579;2656;2733;2810;3061;3134;3211;3288;3479;3556;3633;49;137;214;555;617;877;965;1042;31;108;185;339;492;746;823;901;1054;1318;1472;52;129;206;368;1;65;153;368;789;834;911;1060;1113;1190;1329;1405;1482;57;134;211;288;365;442;529;808;871;949;1115;1176;1253;1332;1396;1473;1549;1626;1703;14;152;403;568;41;195;355;432;509;3;157;234;311;388;478;686;767;1135;1196;1273;1354;65;142;219;296;557;631;711;788;906;983;1060;1346;1423;1500;28;105;181;362;439;516;593;20;97;185;403;491;557;645;799;1079;1142;1209;12;89;166;5027;5105;44;131;415;479;556;21;100;177;254;331;30;170;436;517;21;1580;1651;1728;1934;2011;2088;2165;2242;2395;2473;57;135;489;566;63;140;217;294;423;500;578;739;816;893;1239;1316;1393;8;96;173;239;327;393;5;82;159;246;325;606;670;734;1097;1174;1335;1489;1555;1730;1807;1884;1950;2027;2116;2192;2281;2347;2424;2501;2654;2732;2808;2897;2962;3037;6422;6475;6563;6629;6861;6929;7132;7209;7286;7587;9222;9300;9377;9454;9531;499;591;4;75;141;492;570;647;902;1056;1133;1210;1271;44;121;198;60;137;214;346;423;511;588;665;823;900;961;3;80;146;358;445;511;1;151;269;329;416;1;58;135;212;289;377;454;4;70;147;224;454;504;581;1007;1073;79;156;233;387;541;618;32;119;201;346;402;468;545;633;5;82;159;236;313;390;467;544;65;219;555;632;709;43;120;197;274;397;474;551;31;108;311;464;33;110;471;548;9;85;224;301;537;614;691;1086;1163;1224;1306;1394;1460;1548;1624;1702;1768;1845;2069;2157;2223;2300;2377;2454;2542;1694;1992;2384;2538;2734;2811;2888;1;68;146;223;318;395;472;743;814;892;969;1046;1180;1246;1324;1401;1478;1555;20;97;173;250;402;479;588;665;101;51;128;377;454;1;70;146;223;300;377;454;531;116;181;392;469;546;623;758;808;900;1261;1349;1414;1579;1657;1;62;348;398;486;551;6;83;160;237;445;522;599;676;753;830;907;984;1077;1154;1231;5;82;170;390;456;544;610;3;32;129;185;261;350;416;59;136;213;290;515;592;24;101;178;255;362;439;516;593;6;72;149;441;518;595;2;79;145;233;486;552;25;91;168;256;337;465;510;587;663;35;112;189;453;530;607;51;128;205;471;516;604;669;926;976;1053;1398;1474;1620;1670;1758;1824;2099;2187;43;128;489;550;616;93;170;349;426;33;109;186;263;340;417;491;571;1;67;145;446;511;50;126;327;389;466;543;3;91;517;594;2;70;498;575;35;112;189;414;12;89;433;510;587;19;107;316;366;40;117;194;271;414;568;43;131;197;340;385;472;539;626;704;894;982;1048;1200;1272;1348;1;72;360;405;559;38;192;544;622;699;898;975;3384;3461;3538;3615;43;197;351;428;505;582;4;82;148;225;302;390;455;533;831;902;968;15;92;169;368;445;522;599;676;753;830;907;7;161;392;469;8;85;162;239;407;482;548;635;702;16;78;166;282;359;436;723;794;39;116;469;623;700;777;28;105;182;474;551;628;1;57;135;353;398;475;629;12;89;167;364;441;518;5;82;169;236;474;529;607;4;70;147;224;485;561;638;10;76;154;231;308;385;461;538;769;836;913;990;1067;1144;1221;1298;1375;1452;1540;1919;1969;2046;17;94;170;231;519;579;656;733;812;887;964;1118;126;203;280;357;434;511;587;47;128;272;392;21;109;175;252;329;406;483;14;87;164;241;318;389;466;543;620;697;1;63;151;217;294;382;448;525;612;783;926;1003;1080;1156;1244;1369;1442;1507;1585;1739;1816;1893;1970;2047;2135;2201;10;87;462;539;732;7;84;161;446;523;600;677;754;831;908;984;1061;1138;1215;5914;5991;6182;6259;6336;6526;6599;6676;6753;6879;6956;7033;1917;1994;1;59;136;475;552;629;10;87;164;433;508;38;192;279;346;423;500;1;67;144;309;359;436;1;77;154;465;540;617;26;103;257;521;598;675;881;958;1112;687;17;94;382;432;509;64;141;218;479;556;633;710;363;632;23;111;177;254;342;645;783;25;102;179;256;344;410;614;768;845;933;1087;1177;1254;51;128;205;282;544;621;1;75;152;229;444;521;598;23;153;208;416;504;581;638;709;786;852;929;1006;1093;1324;1401;1489;1694;1739;1816;1904;40;117;194;547;624;701;759;829;983;1181;1258;1335;1412;1599;1676;1752;29;106;183;443;520;597;21;111;175;252;329;406;493;1;69;146;223;377;454;531;608;77;143;408;464;541;834;879;940;54;120;197;337;405;467;544;642;730;807;1052;1129;4;81;158;235;469;546;623;821;898;975;55;143;209;480;568;645;711;790;867;1041;1086;1162;1240;1382;1547;1;71;148;225;304;564;641;718;861;938;1015;1059;1133;1213;1290;1421;1498;1575;5577;5656;5731;5808;6084;6161;6238;6362;6439;6515;6592;6669;6823;6900;6977;7157;7234;51;127;205;282;359;436;513;1967;73;139;369;419;507;584;650;819;864;954;1018;1193;1343;1420;1486;1574;6;82;160;447;497;595;1;75;152;229;453;530;20;97;355;432;509;586;851;928;1151;1228;1305;1572;1649;2071;2225;2302;2379;2737;2814;48;125;202;279;356;481;558;635;891;4075;4141;4229;4333;4412;4479;48;114;191;268;345;61;138;215;292;369;446;523;600;1;65;157;228;512;588;57;134;322;399;473;5;82;159;236;313;390;478;543;1;76;230;342;419;496;783;860;937;1014;1092;1168;1246;1646;1723;1800;2047;2124;2201;2278;15;92;168;466;15;92;169;390;467;544;646;723;800;942;1019;1096;1307;1383;1538;1615;1692;1782;1859;1936;2013;2090;2167;2244;2321;23;99;453;530;237;1179;42;119;274;334;473;565;642;719;970;1015;1091;1184;1;49;125;203;432;477;553;36;179;339;384;461;538;615;692;780;846;912;989;1066;1143;1337;1414;1490;50;127;204;281;358;435;512;5;92;158;246;359;447;497;573;650;728;918;984;1072;1138;1213;1290;1378;1445;1522;1599;35;112;263;321;396;37;114;191;268;345;462;536;616;1;68;145;344;421;498;7;147;411;662;733;799;963;1024;1101;1291;1357;1659;1704;1791;531;602;27;104;181;258;35;101;189;472;533;599;1;70;224;347;424;500;577;16;93;170;246;439;501;589;655;47;201;289;354;442;519;596;662;739;816;892;967;1052;1146;1207;1284;1470;1547;1624;43;120;235;312;465;543;25;102;179;256;366;443;520;6;72;146;226;391;468;534;53;130;207;468;545;622;58;135;318;395;472;549;626;703;780;966;1043;1120;1274;1351;1428;55;132;210;287;364;441;517;1;58;135;212;468;545;622;7;111;145;548;614;691;812;900;965;8;85;162;239;316;392;469;535;612;689;45;122;199;276;353;430;507;661;738;815;892;969;91;168;245;473;550;627;704;781;39;116;383;460;537;614;33;121;248;375;452;540;615;680;5;82;159;236;313;424;501;16;93;169;457;532;611;1;54;121;198;275;352;440;774;928;1075;1152;20;107;174;300;345;421;500;577;654;731;807;7;94;161;238;356;433;520;824;879;956;1293;1381;1458;24;178;255;332;520;597;674;751;828;905;982;48;113;191;279;427;485;572;639;857;922;1000;1088;1;77;154;231;308;385;538;615;694;771;848;1031;1108;1185;1262;1339;1416;2543;2959;3036;3113;3190;3267;3625;3702;3779;3856;3933;4010;4087;4164;4241;4318;4395;4750;5097;5174;5251;5328;5405;5482;5559;5636;42;185;262;350;435;493;5;82;148;225;476;521;609;9;86;152;361;432;498;1;54;131;341;386;463;539;41;118;195;405;482;559;769;846;1065;1142;1219;39179;3;52;139;332;407;473;40;394;471;548;31;108;201;278;355;432;509;586;663;740;943;1009;1086;1388;1465;1542;1;67;144;221;298;563;640;789;866;942;1019;1096;1173;1250;138;345;422;499;576;15;92;169;246;380;533;802;879;956;1168;1230;1307;1359;42;119;196;273;362;596;646;734;800;889;937;1014;1090;1165;1245;1333;2;68;144;301;389;466;527;604;686;12;73;150;227;304;381;458;535;689;766;843;920;997;1074;1151;1228;1305;1382;29;106;183;449;526;907;984;1061;1198;1352;1429;1506;1583;1660;1814;1891;2031;2328;2393;2470;2547;2624;18;95;172;249;326;403;480;557;634;711;788;865;9;86;372;417;494;566;36;84;149;214;262;512;594;625;122;199;276;353;428;505;582;5;81;159;430;584;774;851;928;1005;1082;1292;1360;1437;1514;1633;1710;1787;1864;2075;2152;2568;132;209;573;650;713;790;867;944;1021;1099;1175;1;69;146;212;466;521;588;675;742;37;114;191;268;345;422;499;576;3310;3387;3519;3574;3728;4076;4153;4219;4296;4373;4466;4634;4712;4789;4866;4943;5030;5097;15;103;166;361;409;496;572;727;868;934;1220;1286;1374;1451;1517;1680;1740;1817;2039;2105;2193;20;97;176;251;328;405;482;56;478;551;628;788;865;942;2;55;143;209;286;425;470;557;635;454;520;597;674;40;194;536;1;72;227;444;521;598;749;810;1264;1341;1649;1725;1802;2020;2097;2390;2461;2538;2615;2806;2883;2960;30;107;184;261;338;415;492;569;646;723;10;87;164;241;610;687;764;871;1154;1231;1308;3;157;376;4;81;158;419;496;1637;1;76;153;230;307;523;600;677;754;1;77;154;231;308;385;462;32;109;186;263;373;450;524;604;757;835;912;1119;1196;281;337;414;491;568;4335;4399;4476;4553;4896;4973;5050;5205;5282;5359;3;90;157;234;311;401;465;1977;2164;2665;8;85;162;239;425;502;579;656;41;195;272;349;426;1;77;154;231;342;419;496;1351;131;208;285;362;439;516;704;781;859;935;27;115;450;527;16;170;247;335;412;1;74;150;361;406;483;560;43;197;274;351;428;505;192;273;500;827;908;1135;1;76;153;493;1;76;153;333;410;487;565;642;13;90;167;433;510;55;132;420;651;10;87;164;513;586;699;776;853;1059;1136;1213;32;120;391;486;56;133;210;287;364;572;651;726;27;104;181;258;335;412;58;135;489;566;11;99;165;254;331;397;474;551;24;101;178;449;526;9;86;163;240;391;468;545;49;126;203;280;357;12;89;390;466;533;610;40;106;182;406;451;538;616;908;983;5;93;159;236;313;401;467;554;634;698;786;852;929;1092;1169;1257;1323;1400;1477;1565;1707;1772;1861;1927;2004;2081;2158;2246;6;83;160;237;372;445;522;51;128;205;499;686;763;840;1132;1209;1286;1440;1570;1638;1715;1818;1896;1972;228;316;382;459;32;109;186;263;340;417;494;571;648;725;802;988;1142;1427;1504;1706;1785;1955;2032;2109;2186;2263;2340;2417;2494;2777;2854;2929;3002;3136;3213;3290;3451;3528;3605;3682;3759;3863;3940;4017;4094;4171;4248;7596;7673;7736;7813;7899;7976;8053;8207;8395;8472;8549;8626;8780;8857;11;88;429;505;582;42;196;273;353;430;507;152;244;504;585;647;721;941;1018;1084;1443;1520;1651;1710;1798;1864;2240;2306;2456;2534;2909;2986;3063;3140;3250;3338;3404;204;281;410;487;566;1;64;414;491;556;634;711;788;862;38;115;192;269;346;423;500;577;654;920;997;1074;1199;1354;1432;1509;1584;1661;1815;1892;1969;2046;2123;2277;2354;2561;2638;2715;2792;2869;2946;3148;3224;3530;3607;3684;3825;3902;3979;44;121;198;275;457;534;611;49;126;429;506;583;11;87;164;284;361;126;313;46;105;182;259;336;413;567;4;81;158;319;369;455;524;612;678;27;104;383;460;537;798;875;952;1311;1388;1465;1542;1619;1696;1959;2035;2112;2398;2460;2537;2659;2736;2813;17;94;171;248;295;372;449;526;603;677;880;1031;1107;1184;1374;1451;37;114;191;268;418;495;572;840;916;993;1070;1147;1224;1301;13;90;167;472;549;36;123;190;360;437;524;52;39;116;193;270;347;424;502;26;103;181;257;464;527;604;681;53;130;207;284;362;439;190;20781;54;131;481;1;51;138;205;282;359;436;524;5;148;225;313;379;456;533;29;106;385;462;541;638;715;792;869;946;1023;8;96;177;345;422;509;576;653;4;81;158;235;311;634;699;772;1129;1199;1276;1451;1528;1594;1811;1889;1965;2116;2185;2273;2339;2416;2504;2567;2644;2724;2798;2878;3103;3169;3246;3334;45;122;472;549;839;916;993;101;178;255;332;420;64;848;9;85;205;253;340;407;484;561;41;195;370;444;524;673;750;827;1059;1136;1571;1648;1725;1802;2087;2164;6;83;160;237;303;391;552;618;695;772;849;936;7;84;161;371;437;511;30;107;183;450;526;1;78;155;232;421;498;575;653;730;884;1077;1154;1231;1;60;362;418;495;697;774;851;1005;17;93;256;316;388;455;32;120;382;458;43;416;472;538;751;828;8;162;238;314;391;527;606;681;758;835;912;988;1065;1142;1200;1277;1354;1508;1624;1701;2051;2117;2194;2271;2424;2501;2655;39;116;193;270;343;420;497;575;693;770;847;924;997;1074;1151;1229;1;72;147;224;313;390;451;528;603;680;118;195;500;577;2;62;140;373;418;506;583;648;912;957;1034;1121;1199;1264;31;108;185;262;447;524;601;678;855;932;1009;1086;1163;1240;1357;1434;1511;1719;1796;24;111;311;373;450;11;88;165;297;359;435;512;48;125;202;390;467;544;621;698;775;853;930;4823;4900;4977;5054;5329;5430;5491;5570;5629;5762;5839;5900;5979;60;137;214;561;638;773;850;927;1004;1081;1158;1235;49;126;411;488;565;65;131;284;362;5;95;169;325;380;447;1;69;146;223;300;376;5034;5107;5184;5261;5338;5415;5492;5787;5864;28;105;371;448;40;117;205;271;359;1;70;147;377;454;531;607;31;108;185;262;546;623;700;777;931;1101;1178;1255;1332;1409;1486;1776;1853;1930;2195;2348;2549;2700;107;184;265;474;519;607;57;337;414;491;54;131;208;411;488;598;941;1018;1095;1352;1429;1506;37;113;190;455;531;592;49;203;380;457;565;642;719;796;873;945;1022;1099;1177;1254;35;120;189;336;413;7;73;149;237;423;511;577;709;786;874;951;66;143;220;307;384;761;838;915;1229;1306;1383;1723;1800;27;103;192;351;396;483;561;6436;6494;6571;6648;6819;6896;6973;7199;7276;7353;7432;7507;7584;7661;7794;7871;7948;8046;8114;8191;8322;8399;8476;8831;8903;8981;9058;9135;9212;9289;9366;34;122;1;308;358;434;15;92;169;355;405;482;570;647;2;68;144;379;429;505;48;202;351;428;505;37;125;202;417;473;561;623;685;762;839;916;993;1070;1146;1503;1568;1653;2007;2073;24;178;333;383;476;547;7;65;153;219;296;438;483;570;637;930;1003;1085;1162;1239;1437;1591;1668;1745;1822;34;122;413;458;543;612;17;81;158;307;362;429;517;582;8;74;162;291;356;495;719;1138;1204;41;118;195;571;648;726;20;97;172;249;326;403;8;84;161;238;315;392;469;775;860;929;1174;1219;1286;1361;1504;1549;1626;1860;1910;1987;2064;2141;89;166;327;404;540;617;692;782;1060;1137;306;536;613;881;958;1035;1098;1176;1251;1498;1575;4925;5002;5079;5156;5233;5310;5387;5465;5542;5589;5666;5743;5820;5974;6192;6269;6542;6686;6841;6981;7058;7135;7212;7335;7412;7489;7685;7762;7839;7993;8070;8147;8226;8289;8366;8427;8504;8581;8775;8851;8929;8989;9040;9194;9271;9348;9425;9502;9579;9656;9733;9810;9887;10344;10421;10498;10575;10652;10729;10827;10904;10981;11058;11135;11212;11289;11366;11458;11535;11612;11879;11955;12033;12110;12187;12243;12320;12397;12550;12627;12737;12814;47;124;387;464;18;94;172;459;535;1;69;135;212;440;593;20;97;361;438;515;143;9;75;152;229;306;383;577;664;732;1016;1071;1148;88;165;242;319;396;812;45;122;199;276;353;430;745;47;123;277;415;492;569;513;24;85;146;223;391;468;545;622;765;842;919;1094;1170;1248;1325;1;56;133;395;472;549;626;812;889;966;1043;1120;1197;1351;1428;1505;1582;17;94;171;465;510;587;674;873;952;1242;1297;1364;1624;1714;1789;1855;1945;2022;2099;2176;2377;2438;2528;2876;2953;3019;27;104;181;386;463;35;113;330;375;452;42;119;273;345;422;499;5752;12;89;166;463;540;617;16;109;181;347;397;421;512;2;90;156;451;496;661;739;1;59;136;481;1;20;97;175;329;539;616;693;854;916;993;1070;1147;18;95;436;513;850;1006;13;90;167;429;506;583;847;924;1001;1264;1341;1417;1758;1835;1912;1;44;121;283;422;1;63;140;449;499;576;22;176;252;539;602;679;3;69;157;365;426;492;124;191;268;356;422;499;576;6;83;160;376;438;515;592;669;746;825;11;74;154;228;373;418;507;17;94;171;248;325;402;5;93;159;237;412;457;534;611;699;26;103;180;469;546;6;83;160;314;391;468;42;119;457;534;37;114;201;268;356;422;9;86;163;384;456;533;1;72;149;226;508;585;782;859;1206;1283;1360;1437;1549;1626;1703;1915;1992;2069;2146;2223;2358;2435;2512;1;53;173;234;516;578;659;723;800;25;89;478;522;599;677;1065;1142;1291;1347;1424;1490;1567;1919;2009;2073;2237;2324;2390;2467;2555;2796;2841;2918;23;100;188;380;467;534;611;723;800;1059;1104;1179;867;944;40;117;194;270;462;618;42;119;196;273;350;427;481;635;712;1011;1;59;136;360;448;591;668;6;83;160;452;528;51;128;205;282;423;485;639;23;100;399;454;521;598;25;102;474;551;628;718;795;872;949;1026;1103;1156;1233;1310;1394;1471;1672;1749;1827;2082;2159;2236;2313;2390;2534;2611;2688;2780;2857;2934;3253;3330;3668;3745;3822;4010;4087;4164;4370;4524;4601;4733;4810;8;73;151;228;305;382;62;139;216;293;24;100;178;255;332;497;61;138;402;479;77;154;231;418;495;572;65;141;333;411;488;3;79;158;234;313;485;557;752;842;916;1178;1245;1543;1591;1668;1745;1818;1895;1983;2284;2342;2710;2775;2852;3146;3283;3348;3425;3512;3589;3732;4021;4113;4;81;169;246;323;411;475;554;642;719;796;873;39;116;354;399;476;553;767;840;917;1075;1120;1196;1448;1514;1633;1699;1864;1930;2007;2084;2225;2291;2433;2478;2571;2643;2;58;135;467;544;632;1;65;142;219;340;417;494;571;648;725;802;878;955;557;50;204;411;488;565;36;102;190;521;584;9;86;164;242;321;473;550;629;718;872;949;1026;1100;1177;1267;1422;1499;1576;1790;1853;1931;34;110;187;264;340;57;134;211;481;557;1;46;247;335;412;628;694;781;848;925;1002;1079;1156;1;67;143;209;297;459;504;581;658;30;118;199;261;353;415;492;569;789;865;943;1020;1199;1277;1431;1497;1585;1739;1818;1895;2049;2115;2192;28;105;182;259;336;413;101;254;319;4;92;235;312;400;26;137;346;423;500;55;132;346;423;500;764;841;918;995;1249;1478;1612;1689;1843;2000;2074;2336;2413;2490;131;418;463;552;989;1048;19;111;172;249;338;406;559;636;728;880;1090;1288;1338;1426;1;51;128;330;390;467;543;13;90;157;234;311;50;127;204;281;432;509;586;663;740;817;43;120;197;383;537;614;768;845;38;115;192;269;686;1;63;140;217;294;448;24114;1;151;228;275;337;414;491;1;51;128;205;418;483;556;633;63;140;217;293;370;408;485;562;639;716;42;196;324;401;478;39;133;193;451;573;660;1;150;281;358;1;152;258;335;489;566;12;90;167;244;321;398;475;18;95;172;243;320;397;474;551;628;705;998;1075;1381;1457;1518;1599;1659;1737;1814;1893;1968;2152;2229;2329;2406;2483;2560;2637;2698;5207;5284;5361;5492;5569;5646;28;78;166;231;405;450;527;604;53;132;496;573;650;727;2;79;156;233;309;386;582;648;725;802;943;1020;1097;4733;4810;4887;4979;5052;5118;5195;5283;5349;5426;5580;5668;5745;5811;9;75;152;229;317;393;15;92;169;246;323;400;477;554;880;957;1034;1377;1453;1640;6;83;160;294;382;16;104;433;510;598;675;752;818;44;121;198;356;433;510;585;794;856;933;1010;1088;1165;1242;1604;1681;30;101;400;477;554;8279;1;66;140;413;64;141;482;559;636;53;130;207;353;430;507;22;99;176;253;330;407;484;557;634;684;761;838;914;991;1052;1129;1206;1283;1360;1437;1514;1591;1668;1745;1822;1899;4;53;140;421;466;542;33;93;170;247;376;453;24;178;396;476;550;868;934;1011;1088;1165;1242;1319;1;70;147;442;508;595;792;859;1045;1090;1166;1265;1321;56;133;210;551;628;33;187;378;455;532;609;686;784;861;938;1244;1321;1509;1586;1663;1740;1819;1896;2050;2261;2415;2492;2571;2658;2735;2812;2889;2966;3043;3120;3197;3274;51;130;207;474;551;628;18;95;441;518;596;673;50;204;325;402;14;91;168;308;387;462;539;31;187;500;577;654;738;815;1021;1098;1175;29;103;348;393;483;3;69;157;441;518;979;1969;31;185;310;387;464;14;93;168;354;431;508;585;486;531;619;1;67;143;220;297;374;451;528;605;682;753;830;907;984;1183;1260;1337;1414;1607;1681;1758;24;100;177;254;330;418;1;62;151;216;293;370;447;748;793;93;170;596;39;116;193;456;533;610;54;142;219;296;362;27922;5;82;159;348;425;502;2;52;129;274;324;398;478;41;121;195;470;547;624;701;31;119;392;469;557;3;69;157;424;500;578;47;124;201;278;492;569;684;761;838;915;992;1069;1217;1294;1371;1448;1525;1602;1679;1756;1;70;146;295;435;13;80;294;344;511;41;118;195;267;421;498;575;1;75;142;219;307;373;462;615;692;43;120;578;1;59;136;213;290;367;42;119;396;473;550;52;129;206;283;569;723;917;1071;1338;1492;187;31;108;185;270;347;424;502;22;99;187;253;330;419;12;89;166;297;374;14;168;517;54;131;285;573;650;729;1;77;154;231;308;384;461;26;103;323;400;477;538;5;66;143;220;297;374;423;485;563;640;770;847;924;1041;1118;1272;1409;1486;1828;1905;1982;2109;2184;2261;2340;2481;31;108;185;246;323;400;476;660;737;815;892;969;1046;1123;1200;1363;52;129;470;547;61;121;198;390;467;544;623;1;73;139;400;474;554;25;102;179;255;626;703;963;1040;1117;129;206;401;478;555;825;902;979;1056;1133;1210;1288;1365;1442;49;115;192;440;485;562;639;716;29;106;182;365;519;1;76;153;230;445;522;38;115;192;269;556;710;19;88;165;242;408;465;545;603;4;80;168;234;311;388;475;542;629;871;959;1025;1230;1287;1375;1656;1737;1816;1;77;148;227;304;392;467;542;619;118;556;721;285;8;82;162;240;325;396;473;556;12;90;167;250;321;400;477;564;635;711;787;2;76;118;231;311;388;697;36;115;192;281;359;434;508;585;2;74;154;228;307;382;471;546;3;41;117;235;277;386;465;545;108910;69298;72857;31;108;262;413;466;540;633;77695;76463;452;529;57404;41838;43443;43628;44036;13;13;225756;74356;70216;16962;38;115;192;51675;51863;52850;102729;22878;33867;23069;23397;1847;1923;1999;2080;2156;7607;4721;4887;38;115;470;536;614;741;831;895;1020;1108;1174;1531;1608;1772;1817;2167;2229;2306;2383;2475;2520;2596;2685;2940;176284;49755;75155;3893;2512;20864;24416;37;114;193;268;345;456;235875;84274;7582;14353;3865;1;71;147;187;263;339;415;491;599;641;755;796;914;954;1066;1142;57;132;209;292;361;444;512;589;665;741;817;900;971;1050;1127;1216;1291;9;84;146;228;305;388;455;531;607;683;759;835;911;986;1063;1146;1215;1298;1366;1443;1519;1595;1671;1754;49;126;209;277;360;428;505;582;658;734;3;62;151;222;298;374;450;525;602;685;70;145;185;297;337;413;489;565;641;749;791;867;943;1019;1131;1207;1246;1358;1398;20;59;135;208;284;392;434;549;4;90;163;252;325;401;477;553;628;723;806;875;958;1026;1103;1179;1255;9;50;130;248;328;368;478;518;594;670;783;8;66;142;217;294;377;446;529;597;674;9;92;159;235;311;387;463;539;615;704;779;25;132;174;250;326;402;514;590;629;741;781;8;49;129;247;327;369;478;557;2;79;119;195;307;383;422;534;574;26;102;178;290;366;405;517;557;66;127;209;289;372;439;515;591;671;745;830;18;58;134;246;286;362;438;550;590;666;782;824;9;85;124;200;276;352;428;536;578;689;731;849;929;971;1080;1125;1201;1311;1351;1427;1503;1615;1655;1731;1843;1883;30;106;182;258;334;446;561;677;716;834;914;956;1065;1145;1225;1267;15;57;175;255;335;412;488;568;612;723;763;839;915;991;1067;1175;1217;1293;1369;1445;1557;1633;1672;1784;1824;1;70;153;220;296;372;448;524;600;676;751;828;911;980;1063;1131;1208;1284;1360;1436;1519;62;141;182;300;380;420;496;572;648;724;832;874;950;1062;319;390;473;548;624;709;780;869;944;22;62;138;250;290;366;442;554;594;670;786;828;937;1017;4;35;112;224;264;340;416;494;603;680;7;64;139;216;430;498;575;651;9;87;163;239;315;391;467;542;619;698;781;852;931;1008;1097;1173;13;55;135;253;333;375;484;563;50;90;166;274;316;392;468;587;659;739;815;891;969;1;73;148;225;307;376;459;527;604;680;756;833;55;136;207;290;361;440;517;606;677;753;8;50;168;210;288;398;438;514;3;69;145;214;296;372;434;516;593;676;743;819;895;971;1047;1123;1199;1274;1351;1434;1503;1586;1654;1731;1807;1883;14;56;136;254;334;376;485;564;640;896;1;37;118;236;276;388;428;504;580;3822;305;376;459;530;609;9;49;125;237;313;352;464;504;56;95;171;279;324;400;476;20;100;210;250;326;402;514;15;91;131;207;283;359;435;543;585;661;737;813;47;123;199;284;355;432;517;586;670;43;128;198;275;358;427;510;578;654;754;819;903;974;1053;21;115;191;260;342;418;480;562;639;722;789;865;941;1322;1393;1476;1547;1626;1703;1777;1853;1928;2004;2080;2152;2229;806;15;56;136;254;334;410;450;526;602;678;754;862;904;980;1056;1136;1248;1324;1363;1475;1515;1629;1710;1752;1861;1940;2016;8;50;130;248;328;370;479;558;18;98;140;248;327;403;443;519;595;671;12;52;128;204;316;356;432;508;620;660;736;848;888;964;1040;1116;1192;1300;1342;1418;1494;1570;23;120;191;277;348;427;512;599;675;744;826;902;964;1053;1131;108;188;264;55;125;202;285;354;437;505;582;648;739;818;907;12;93;169;238;320;396;458;540;617;700;767;843;919;995;1071;1147;1223;1298;1375	364840;2151279;2196966;2197256;3018955;3574701;5643237;7716719;7717094;10819740;15506858;15522742;18164793;20400551;20731883;24852100;25941520;29276200;35850038;38651324;41290650;41687087;44108519;46950857;49178670;51504368;51986182;57822687;61916390;61916508;61941863;61943034;62145013;62145386;62736166;63020978;5609953;6778545;6789437;6825440;9858540;10669589;12036626;12960342;15595140;21797661;23180676;25341406;25342184;25669157;27187618;28465837;29215669;29215893;29716339;33100405;33103257;33781901;34558194;38311037;38311199;38526239;39212582;41287067;44857822;45253999;46461267;47406985;52070424;52223625;55843008;57521564;62000823;62221946;62395232;62411844;62412769;62631620;63665068;63665823;63732236;909186;1298693;1298724;1298982;2473717;2475433;3021982;4648831;5376368;6135583;7300734;7408183;7542890;11501160;14565961;15885380;19678697;24344602;25842769;30247477;30672905;32572034;33368242;36282404;36282597;38477511;41387985;41406523;42346166;46339217;51880456;53687057;54949954;55500803;56371990;56372294;56910293;57051933;57119263;57793270;58111444;59146969;60837776;60864388;60865843;61316951;63042006;64752893;65893719;67202472;69253780;1121160;2516412;3595065;7263686;7540845;7541046;7627377;9120842;12560853;16042877;17674447;20429523;24582693;24674633;25432550;25432699;25432989;25836383;27030894;28872282;28976409;29381002;29382569;30635647;35107777;35108566;36494425;36904194;38410568;40201240;42595049;47829475;51631689;52271339;57620045;60462440;60514918;60825779;62113749;62729890;63792538;64926241;65140263;65497844;65528939;66779786;67415336;67457307;70583005;70583444;71632394;71793628;71794107;72311507;108364;293815;482728;557899;1388072;1439517;5427000;5819661;6894245;9546241;10837201;13835345;17215109;17452129;17771528;19943048;22885564;22886549;22961041;25956245;27251804;28687922;34843930;34845432;36224283;36224378;36226212;36909610;37602428;37792555;40284416;40959524;42430950;48847308;54250951;54271872;55248545;3590267;6014084;9697411;13987152;13987665;14274776;14731840;14763488;16405321;17378643;17381684;18112426;27728448;28648224;28706453;28706592;29079811;29661347;29661475;29816368;34016909;38129135;40836057;42245435;42747440;42747515;46958373;47074405;47074598;49074503;49219640;49431101;49573713;50812545;53028812;2257867;3449673;4211454;6653356;7390609;10169013;11059697;11533857;12501103;14533424;22723752;23074980;30462021;30920295;32140620;32865268;33076134;35932911;37980929;38046132;38387572;41801754;41931977;41986524;41987408;43439971;44093133;3753383;4162272;5851531;6480431;8198168;12407625;12509960;13142899;14244258;20643820;27840514;28075708;28075843;29082508;30948513;31256321;31599064;32143144;33726097;35182511;35380017;35380366;35568856;37834084;38043001;39271853;39376778;39999665;41022238;41911492;43049713;44669098;45535067;47289230;47290135;595484;599574;1630162;2455589;2455902;2456054;2456124;2456446;2456515;2456594;2456667;2641711;2646007;3417084;4475764;6808262;8859942;9419816;9420214;11724454;12107919;14038725;14196016;14953971;15566273;15891448;16635035;16635333;16939593;17394977;17867546;17879968;20458068;24910652;24910908;25270080;26459491;28101537;31805905;35054088;35116463;37197027;40878198;41482066;41700248;42609393;44352007;46156880;46994877;47930958;48018458;48755388;48920131;48920598;48960162;3191616;3839797;3839975;6198668;8724102;10811632;11544051;14700454;14957647;15000345;15027790;16297158;16306463;19075732;20517015;20517806;25169098;25169609;25911251;26257119;28071531;28071627;41845020;42652672;43031971;43033076;43522953;46588539;46681248;46681431;46681545;46996683;47415834;47568826;47799284;47981499;47981575;47981643;47981668;47981719;47981757;48371710;48614972;49184615;49440073;492872;4439016;4481915;7902424;7904130;8111362;9637716;12015316;12894142;13058619;14072310;14288763;14509043;19835902;20679407;29230850;33819289;38296748;38902447;41174910;41807004;41808471;42588671;46330657;47470824;50220785;50543074;50588185;50777106;50807876;51290612;51782260;52407815;53572328;53573441;53910592;54438936;55673928;56155875;56156098;56402197;58042198;58657688;58658199;58973008;61187886;2735288;3108744;3146391;4182636;6418877;8470186;9276632;12436916;15844926;20905485;21877601;23556231;29221685;29225551;32815590;34970047;35074152;35075433;35208984;36252057;37452033;37566322;37895742;37896087;39877723;41138751;41140085;42332085;42783127;43444090;43444224;45325690;48906393;48954992;48955170;50089826;50517579;50517707;51863777;52064644;52685444;52728757;53237923;53469973;53483094;53485144;58296211;59806285;61472501;229685;1320956;1581218;3301757;4988985;5792571;5954406;6159142;6173544;6242546;8087563;8088090;8253228;8254471;8255426;8949613;9885480;9886359;13235314;13653596;14146065;15966061;18086145;19452343;19601869;19735530;24584877;30311199;31566869;37478168;39688952;39689091;41995009;41995076;311467;2601620;2842712;4127311;5807763;7905062;8649366;10746474;11216206;13818726;18572981;18593654;18599742;23886806;29737922;31842762;31845090;32280519;34231593;34908412;36216998;37572200;2439553;2702984;5756160;6174000;6174271;6174379;11949660;12023847;16200059;16323605;16325109;16327292;18428611;18541354;21389107;21389505;23519522;26348235;26348565;29426084;29892421;30171475;31161183;31824673;35850128;38776750;43682514;44545341;51923632;3617205;4410521;8111087;8113216;8115036;11255688;17872647;21595005;21677139;21801020;25858536;31689908;34065603;40791286;41070613;41783629;43350145;43350275;43350763;43351337;44240297;44279807;46006544;46574109;47418894;49162460;49513367;50421188;53007255;53063619;54736196;55568139;55855029;2809492;13215407;13215594;23305484;26197481;27339346;27603064;30444237;31287747;31289484;31589944;34762593;35406518;35932971;36240431;36348721;37350197;39347280;39347439;40944485;41015344;44312485;45663040;47521329;52189639;53510327;53510665;54115398;11122498;13488365;16927807;16927841;16928234;26281361;26306333;26897835;26898025;27346369;27978692;28566178;29064003;29067399;29305079;29308902;30850253;30992907;31034899;31094326;31297567;31879541;31929468;31961872;32025430;32396122;32398144;33198982;35920271;36051640;36271295;37134775;37135334;38753810;39077251;41945836;42196265;44922634;47548260;49047926;49260967;51786594;51960288;54107786;2361646;2476321;2476957;15561896;17759813;18595377;19320359;25047069;25048251;25286011;25287262;25293572;26676977;27007365;27015776;32112305;33120934;33349536;33881556;42599880;43847856;45736441;47491877;47575411;48918430;49804592;4882463;5507343;7293287;19284933;19931210;20785150;21787939;24600144;27167354;27288040;27288334;28848486;30990727;32491404;32497574;35311403;37934291;37990048;41845581;42790279;43651052;44039467;44047503;46921873;47376500;49042070;49646569;49805807;1025289;1026471;4585667;4586540;5823060;7611472;7705328;15097898;16214892;16448971;17143525;19416298;19748322;20936546;22820472;23064306;23260706;25740961;28303809;28304865;29593039;30013240;31130829;40000225;40458342;43392055;43496320;43511072;43961309;44060328;44117676;47548620;47665200;47670467;48825387;49178825;49257720;6170455;6401826;8906833;11406079;13801936;13803171;14498675;16204772;16956259;20885721;20886173;25982349;29020704;29417826;30880975;30884538;35036524;35172909;36339895;38530856;39197077;41000448;41322228;41323819;44408811;46214167;47305872;47306665;48246324;49999210;51227628;51767713;52362898;722927;749974;1901260;4962870;5449073;5449843;11929772;12956840;14659996;14727675;16230459;19986785;7599501;7978687;8049856;8582785;13956247;14729459;17532492;19934115;20152837;640682;641081;4368390;7737935;7739697;13332561;14804958;21696766;22517649;22795645;23205392;23207035;24016063;24589680;24767812;25306302;25307976;25571794;28279452;29497105;29858815;676787;778442;778893;1525596;1970500;7098436;8123640;8464650;15266041;33253831;33255206;695877;978876;979054;1316094;1316982;1318299;2400641;7370361;7447257;9227228;9602975;9863798;12576640;13602756;15696481;16490385;16490603;17187241;17187707;18526314;18884536;21356090;21611444;24239754;26785104;28544198;28798663;33388139;36117787;36117928;36117988;40764283;40980334;43486620;45619238;48444632;48798797;49349569;51195687;51197997;52351484;52699351;767576;767699;769201;1197078;2302356;4307785;4595130;4775901;4776401;6930654;6931819;6981186;11069984;11072474;11357682;12075441;12277477;14764992;17851352;19727072;20030734;20530128;20726328;22369996;22370460;29508387;29508778;29509063;29706479;32799576;35694494;36072877;38632163;39951590;40852525;40943761;41180067;41387360;44417028;47676249;49564319;50968466;52750057;82706;85912;6226825;6226993;6996405;8699868;8909979;9766614;10541759;13704233;18691371;19032857;24547139;25752283;26970879;26971504;31882441;32225886;32612725;34126242;34126386;35108253;35565109;35576655;36865151;37431227;38113211;38113537;39271747;302869;2677111;5768864;5777427;7594464;8260985;8929133;9817562;10196646;11249583;11345685;11816277;14491774;17644179;25121555;25121996;25848025;28857935;28877064;31980077;34833585;36431677;36433029;36433063;36433488;36433817;36434242;36434696;37809322;37943257;41073111;41458469;97548;625257;2816258;4246340;5487432;6036489;9380140;9647646;9752992;11191760;12406350;13407583;13755694;13989563;16530599;17416261;18311196;20252314;20252679;20866919;23009364;23963460;24127585;24127821;24846293;25086666;28593636;28885907;29271519;29717732;31481843;33125760;33867499;35471112;37060771;38841845;40482495;41222228;41766053;41780705;42201465;1025061;1086484;1087090;2665351;2666548;3792427;6602108;7044644;13426113;13748095;15582823;15656888;19655636;21164988;23050049;27332480;29343865;29839404;31034399;32246828;33088153;33257638;38811996;41758591;41758942;41773594;634386;2897860;5522769;5789592;7388614;10316990;11394340;12783813;17948903;17949454;21880905;22973303;22983550;28535523;28536560;30736608;30849532;31528426;31528464;8761216;8791583;12383751;13165844;17471994;20652583;20902187;21548623;25645470;26034430;27033961;27421804;28737778;28923034;28923517;29859383;30391591;31913640;34133876;1049670;1057868;4906112;5581431;7649446;8113957;9246290;10280615;10401092;11150922;11347675;13662813;13978335;14659732;17361429;18245600;18444032;19362182;21786321;24567376;26897509;28110560;29868349;33112786;1433951;1742861;2662554;4286027;4796868;5699828;5869156;6536326;7269763;7517346;7517947;7692767;8258577;9070934;10608691;17252588;17623460;22299257;23085937;24475851;30328242;33530965;410977;1578340;2121561;2377391;2833446;6138934;7725510;7978702;8264630;10067668;10407242;10407760;12709915;14430255;14749031;21959142;23872373;26900385;27849382;30044240;1018546;1018843;1278404;2243504;2265240;2265403;2832707;3121205;3569850;6570321;7703032;7786464;13234017;15020605;15947225;23292114;23292960;25792369;25799265;28844426;28921307;30578098;771353;1504548;393590;393749;584232;87527;97642;236064;296830;98525;98691;266414;267670;267793;282315;212815;297796;6632;81583;18288;16389;16905;59138;95761;70570;71563;29693;39315;53188;53376;13136;32328;33529;33608;33717;33759;33839;33957;33999;34107;34149;34229;34305;34385;20169;7342;7733;6220;6294;6334;6446;6485;6561;6673;6749;6825;6901;6943;7051;7127;7203;7279;7355;7395;7507;7583;7623;7735;7811;7887;7927;8039;8115;8191;8231;8307;8492;8532;3899;147;5423;7322;1883;1190;1256;38;115;192;269;346;423;500;577;845;920;999;1394;1548;1625;1956;2033;2110;2187;2547;2624;2701;3049;3126;3203;3280;3357;3509;3588;3709;3981;4058;4135;70;147;224;301;408;485;562;716;85;163;525;612;810;897;976;1273;1351;1633;1710;6048;6138;6399;6465;94;171;537;625;691;1006;1086;1160;1216;1441;1518;1584;39;116;193;410;487;564;55;132;209;308;385;462;539;603;680;757;834;911;988;110;187;232;459;536;581;822;887;976;104;181;231;377;444;510;65;142;219;511;588;665;460;104;170;258;303;493;570;619;984;1046;1101;1186;1263;1329;1407;61;138;215;292;498;575;652;57;145;211;272;426;492;580;627;63;140;228;294;525;590;667;755;832;76;164;500;593;670;747;823;923;1056;1214;1302;1364;1483;1564;1777;1843;1931;1974;2186;2263;2351;2541;2629;107;173;261;338;404;88;150;227;303;380;457;534;610;764;102;192;269;346;426;500;574;644;724;929;995;1083;1160;1237;1359;1436;1524;1569;1753;1979;2055;2100;2313;2400;2477;2555;2620;2709;2897;2964;3051;165;253;390;456;533;610;98;175;442;519;595;100;187;264;454;531;597;653;881;958;1034;160;250;327;404;522;105;194;270;538;615;674;73;161;238;315;390;467;544;611;698;775;891;1035;1122;68;144;221;305;482;559;624;698;966;1058;113;190;235;463;537;99;253;330;407;54;131;193;399;476;553;139;216;293;370;447;55;209;363;440;517;594;671;745;46;112;277;421;509;586;740;800;913;990;1035;1349;1426;75;351;429;504;69;146;223;426;492;569;132;210;408;483;562;940;1094;1313;1390;1467;1667;1742;1821;1957;2034;2111;99;464;541;618;46;123;200;456;533;610;154;219;474;551;615;754;831;919;996;1196;1259;1324;69;146;411;488;565;654;731;808;885;962;1039;1116;1454;1531;1608;1752;1829;1906;1983;2059;90;436;590;667;67;144;210;496;583;649;103;180;299;453;527;678;755;832;909;55;132;209;622;810;887;964;1244;1321;1398;1474;1543;1620;1696;1773;1927;93;159;249;324;390;591;668;734;43;131;208;253;397;486;534;768;922;972;1217;1278;1355;63;140;294;371;591;668;745;3137;3496;240;317;394;471;548;625;702;779;856;48;117;198;555;647;786;863;944;69;147;204;296;373;450;527;604;681;758;835;912;989;1047;76;151;228;281;572;100;188;265;310;443;520;685;882;959;1037;1114;1191;1268;1345;1405;107;179;439;516;593;53;130;207;335;412;489;566;643;758;835;912;989;1065;1330;1406;1483;1560;1621;1698;1775;1848;1925;2002;2079;2156;2387;2464;2541;2618;86;181;258;335;412;489;534;676;830;875;1087;1164;1241;1300;4921;5009;5163;5240;5320;5394;5634;5711;5788;5849;5926;6099;6253;1823;45;121;198;275;352;429;506;583;660;101;188;265;342;409;496;105;182;259;500;577;638;86;240;297;432;523;597;787;875;941;1164;1241;1318;1406;1472;1549;1637;1813;1890;2055;2121;2198;33;110;187;529;605;681;762;839;916;993;1070;1143;1302;1379;1653;1730;1806;1884;1943;2020;2097;2199;2276;2353;2430;65;142;219;296;373;642;719;796;867;64;141;218;496;573;650;841;917;994;1071;1148;1225;1302;1379;1456;61;138;215;292;369;446;523;600;942;1019;1095;1225;1302;1379;1455;1532;56;133;210;287;400;477;554;708;785;871;948;1025;1102;1232;1309;1378;1455;1532;1609;50;127;204;318;395;472;549;74;151;348;425;501;59;147;224;269;445;510;579;106;183;244;508;585;662;739;43;351;505;78;144;277;553;619;686;3690;93;170;425;518;580;107;170;258;335;385;523;600;794;860;948;1025;1102;1168;1256;64;141;411;488;63;141;228;273;538;604;668;852;940;1007;1094;1171;1248;1328;1402;501;64;141;207;295;340;414;491;568;777;843;930;975;1190;1267;1434;1522;1599;1874;1951;63;140;375;452;525;36;113;190;267;344;457;534;611;66;141;220;497;563;641;80;157;496;573;765;842;919;38;115;475;552;614;87;164;478;555;632;708;786;863;940;1017;1094;1236;1313;1390;1527;1604;1681;1758;452;937;63;139;491;568;848;924;1066;1143;1220;1297;1559;1636;1856;1933;2281;23
```
