## Supplemental Code for "Dynamic regulation of gonadal transposon control across the lifespan of the naturally short-lived African turquoise killifish": piRNA_Count_Matrix.txt (part 34 of 92)

```
NotFur1_GapFilledScaffold_580_294341:L2:LINE	CM025008.1;CM025008.1;CM025008.1;CM025008.1;CM025008.1;CM025008.1;CM025008.1;CM025008.1;CM025008.1;CM025008.1;CM025008.1;CM025008.1;CM025008.1;CM025008.1;CM025008.1;CM025008.1;CM025008.1;CM025008.1;CM025008.1;CM025008.1;CM025008.1;CM025008.1;CM025008.1;CM025008.1;CM025008.1;CM025008.1;CM025008.1;CM025008.1;CM025008.1;CM025008.1;CM025008.1;CM025008.1;CM025008.1;CM025008.1;CM025008.1;CM025008.1;CM025008.1;CM025008.1;CM025009.1;CM025009.1;CM025009.1;CM025009.1;CM025009.1;CM025009.1;CM025009.1;CM025009.1;CM025009.1;CM025009.1;CM025009.1;CM025009.1;CM025009.1;CM025009.1;CM025009.1;CM025009.1;CM025009.1;CM025009.1;CM025009.1;CM025009.1;CM025009.1;CM025009.1;CM025009.1;CM025009.1;CM025009.1;CM025009.1;CM025009.1;CM025009.1;CM025009.1;CM025009.1;CM025009.1;CM025009.1;CM025009.1;CM025009.1;CM025009.1;CM025009.1;CM025009.1;CM025009.1;CM025009.1;CM025009.1;CM025009.1;CM025009.1;CM025009.1;CM025009.1;CM025010.1;CM025010.1;CM025010.1;CM025010.1;CM025010.1;CM025010.1;CM025010.1;CM025010.1;CM025010.1;CM025010.1;CM025010.1;CM025010.1;CM025010.1;CM025010.1;CM025010.1;CM025010.1;CM025010.1;CM025010.1;CM025010.1;CM025010.1;CM025010.1;CM025010.1;CM025010.1;CM025010.1;CM025010.1;CM025010.1;CM025010.1;CM025010.1;CM025010.1;CM025010.1;CM025011.1;CM025011.1;CM025011.1;CM025011.1;CM025011.1;CM025011.1;CM025011.1;CM025011.1;CM025011.1;CM025011.1;CM025011.1;CM025011.1;CM025011.1;CM025011.1;CM025011.1;CM025011.1;CM025011.1;CM025011.1;CM025011.1;CM025011.1;CM025011.1;CM025011.1;CM025011.1;CM025011.1;CM025011.1;CM025011.1;CM025011.1;CM025011.1;CM025011.1;CM025011.1;CM025011.1;CM025011.1;CM025012.1;CM025012.1;CM025012.1;CM025012.1;CM025012.1;CM025012.1;CM025012.1;CM025012.1;CM025012.1;CM025012.1;CM025012.1;CM025012.1;CM025012.1;CM025012.1;CM025012.1;CM025012.1;CM025012.1;CM025012.1;CM025012.1;CM025012.1;CM025012.1;CM025012.1;CM025012.1;CM025012.1;CM025012.1;CM025012.1;CM025012.1;CM025012.1;CM025012.1;CM025013.1;CM025013.1;CM025013.1;CM025013.1;CM025013.1;CM025013.1;CM025013.1;CM025013.1;CM025013.1;CM025013.1;CM025013.1;CM025013.1;CM025013.1;CM025013.1;CM025013.1;CM025013.1;CM025013.1;CM025013.1;CM025013.1;CM025013.1;CM025013.1;CM025013.1;CM025013.1;CM025013.1;CM025013.1;CM025013.1;CM025013.1;CM025013.1;CM025013.1;CM025013.1;CM025013.1;CM025013.1;CM025013.1;CM025013.1;CM025013.1;CM025013.1;CM025013.1;CM025013.1;CM025013.1;CM025014.1;CM025014.1;CM025014.1;CM025014.1;CM025014.1;CM025014.1;CM025014.1;CM025014.1;CM025014.1;CM025014.1;CM025014.1;CM025014.1;CM025014.1;CM025014.1;CM025014.1;CM025014.1;CM025014.1;CM025014.1;CM025014.1;CM025014.1;CM025014.1;CM025014.1;CM025014.1;CM025014.1;CM025014.1;CM025014.1;CM025014.1;CM025014.1;CM025014.1;CM025014.1;CM025014.1;CM025014.1;CM025015.1;CM025015.1;CM025015.1;CM025015.1;CM025015.1;CM025015.1;CM025015.1;CM025015.1;CM025015.1;CM025015.1;CM025015.1;CM025015.1;CM025015.1;CM025015.1;CM025015.1;CM025015.1;CM025015.1;CM025015.1;CM025015.1;CM025015.1;CM025015.1;CM025015.1;CM025015.1;CM025015.1;CM025015.1;CM025015.1;CM025015.1;CM025015.1;CM025015.1;CM025015.1;CM025016.1;CM025016.1;CM025016.1;CM025016.1;CM025016.1;CM025016.1;CM025016.1;CM025016.1;CM025016.1;CM025016.1;CM025016.1;CM025016.1;CM025016.1;CM025016.1;CM025016.1;CM025016.1;CM025016.1;CM025016.1;CM025016.1;CM025016.1;CM025016.1;CM025016.1;CM025016.1;CM025016.1;CM025016.1;CM025016.1;CM025016.1;CM025016.1;CM025016.1;CM025016.1;CM025016.1;CM025016.1;CM025016.1;CM025016.1;CM025016.1;CM025016.1;CM025016.1;CM025017.1;CM025017.1;CM025017.1;CM025017.1;CM025017.1;CM025017.1;CM025017.1;CM025017.1;CM025017.1;CM025017.1;CM025017.1;CM025017.1;CM025017.1;CM025017.1;CM025017.1;CM025017.1;CM025017.1;CM025017.1;CM025017.1;CM025017.1;CM025017.1;CM025017.1;CM025017.1;CM025017.1;CM025017.1;CM025017.1;CM025017.1;CM025017.1;CM025017.1;CM025017.1;CM025017.1;CM025018.1;CM025018.1;CM025018.1;CM025018.1;CM025018.1;CM025018.1;CM025018.1;CM025018.1;CM025018.1;CM025018.1;CM025018.1;CM025018.1;CM025018.1;CM025018.1;CM025018.1;CM025018.1;CM025018.1;CM025018.1;CM025018.1;CM025018.1;CM025018.1;CM025018.1;CM025018.1;CM025018.1;CM025018.1;CM025018.1;CM025018.1;CM025018.1;CM025018.1;CM025019.1;CM025019.1;CM025019.1;CM025019.1;CM025019.1;CM025019.1;CM025019.1;CM025019.1;CM025019.1;CM025019.1;CM025020.1;CM025020.1;CM025020.1;CM025020.1;CM025020.1;CM025020.1;CM025020.1;CM025020.1;CM025020.1;CM025020.1;CM025020.1;CM025020.1;CM025020.1;CM025020.1;CM025020.1;CM025020.1;CM025020.1;CM025020.1;CM025020.1;CM025020.1;CM025021.1;CM025021.1;CM025021.1;CM025021.1;CM025021.1;CM025021.1;CM025021.1;CM025021.1;CM025021.1;CM025021.1;CM025021.1;CM025021.1;CM025021.1;CM025021.1;CM025021.1;CM025021.1;CM025021.1;CM025021.1;CM025021.1;CM025021.1;CM025021.1;CM025021.1;CM025021.1;CM025021.1;CM025021.1;CM025022.1;CM025022.1;CM025022.1;CM025022.1;CM025022.1;CM025022.1;CM025022.1;CM025022.1;CM025022.1;CM025022.1;CM025022.1;CM025022.1;CM025022.1;CM025022.1;CM025022.1;CM025022.1;CM025022.1;CM025022.1;CM025022.1;CM025022.1;CM025022.1;CM025022.1;CM025022.1;CM025022.1;CM025022.1;CM025022.1;CM025023.1;CM025023.1;CM025023.1;CM025023.1;CM025023.1;CM025023.1;CM025023.1;CM025023.1;CM025023.1;CM025023.1;CM025023.1;CM025023.1;CM025023.1;CM025023.1;CM025023.1;CM025023.1;CM025023.1;CM025023.1;CM025023.1;CM025023.1;CM025023.1;CM025023.1;CM025023.1;CM025024.1;CM025024.1;CM025024.1;CM025024.1;CM025024.1;CM025024.1;CM025024.1;CM025024.1;CM025024.1;CM025024.1;CM025024.1;CM025024.1;CM025024.1;CM025024.1;CM025024.1;CM025024.1;CM025024.1;CM025024.1;CM025025.1;CM025025.1;CM025025.1;CM025025.1;CM025025.1;CM025025.1;CM025025.1;CM025025.1;CM025025.1;CM025025.1;CM025025.1;CM025025.1;CM025025.1;CM025026.1;CM025026.1;CM025026.1;CM025026.1;CM025026.1;CM025026.1;CM025026.1;CM025026.1;CM025026.1;CM025026.1;CM025026.1;CM025026.1;CM025026.1;CM025026.1;CM025026.1;CM025026.1;CM025026.1;CM025026.1;CM025026.1;CM025026.1;JAAVVJ010000020.1;JAAVVJ010000020.1;JAAVVJ010000023.1;JAAVVJ010000023.1;JAAVVJ010000023.1;JAAVVJ010000034.1;JAAVVJ010000039.1;JAAVVJ010000098.1;JAAVVJ010001595.1;JAAVVJ010005114.1;JAAVVJ010005135.1;JAAVVJ010005135.1;JAAVVJ010005135.1;JAAVVJ010005485.1;JAAVVJ010005485.1;JAAVVJ010006726.1;JAAVVJ010007404.1;JAAVVJ010008010.1;JAAVVJ010008918.1;JAAVVJ010009960.1;JAAVVJ010010089.1;JAAVVJ010010438.1;JAAVVJ010010665.1;JAAVVJ010011087.1;JAAVVJ010014210.1;JAAVVJ010015807.1;JAAVVJ010019920.1;JAAVVJ010020034.1;JAAVVJ010020416.1;JAAVVJ010022755.1;JAAVVJ010022889.1;JAAVVJ010022906.1;JAAVVJ010023270.1;JAAVVJ010026061.1;JAAVVJ010026366.1;JAAVVJ010029014.1;JAAVVJ010032913.1;JAAVVJ010032952.1;JAAVVJ010033120.1;JAAVVJ010034343.1;JAAVVJ010035265.1;JAAVVJ010035475.1;JAAVVJ010035937.1;JAAVVJ010035937.1;JAAVVJ010036398.1;JAAVVJ010036764.1;JAAVVJ010036896.1;JAAVVJ010036930.1;JAAVVJ010037053.1;JAAVVJ010037161.1;JAAVVJ010037245.1;JAAVVJ010037726.1;JAAVVJ010037746.1;JAAVVJ010037746.1;JAAVVJ010037987.1;JAAVVJ010038306.1;JAAVVJ010038425.1;JAAVVJ010038425.1;JAAVVJ010038513.1	444707;2452560;3344103;3345759;5502119;5502241;12480294;13855825;17314667;26022437;26604826;31780400;33338254;38179271;38733444;53120316;53460515;55413751;56510013;2082487;2371427;5021277;5059572;6370041;26970888;28269216;30370762;30370810;31549581;33259423;33551552;38422720;51714672;51715923;52765068;53938260;55651778;62339401;2080632;2080800;4941324;6691235;8448810;9937327;9937410;15086722;16072274;17169920;17499140;23648936;24489241;25411206;29388288;34662544;34662641;40076269;48291791;49031626;55577266;60070510;69494244;70465672;73280239;3434757;6740280;8589794;11036265;11557590;11559516;11559767;12603135;13775225;15400400;22725054;22728798;24962987;26550128;38439598;38574244;39176356;52307168;54178773;57982;3239531;5394257;6608334;6647882;11768924;14582992;23724815;31081574;38730817;40186211;55862536;12370779;12974949;14667860;15363774;15631136;15902612;15902750;16313340;19587544;34731758;36824685;37914775;44657789;48466505;49022307;49360641;49361563;52250054;1572481;2367959;2865337;9631136;12417943;18159466;20886611;21799533;21800307;22892069;22893794;28936220;33814022;44011388;47554300;2642052;2841973;7772034;9639696;12724974;14183452;19067542;24234508;25263783;31177942;31261206;32598872;35949068;40596007;44891463;44902241;48753572;2373557;8449884;11354067;11354389;12324523;13716594;13716822;13725893;17161156;17161827;23077433;29565008;36421211;41160200;44314386;46032483;46709269;46710481;5530774;5908368;12636253;12638532;20388468;22806216;29507767;29746702;30687033;42631427;48489337;2045281;6742030;9435368;19436352;20190746;22228224;32668196;33968694;34050059;36624384;36687151;37904887;37927161;43371194;50898692;51430918;51981234;58480236;58673085;3833115;4000697;11438601;11682014;11697618;14904657;17106270;23902115;32909828;33676811;34056935;40934918;41353733;41719860;42910681;43522655;50942803;50944477;55193586;57350911;283417;7129132;7132549;15678307;15825120;24836823;25326076;28434875;30618488;34863238;36051186;36384697;39826521;41074842;41255912;41356090;42792613;3902329;7221950;9657433;11834919;13588072;13962991;15672031;16882231;26007153;31277912;31709502;36323142;37495552;40118880;41233446;1514698;1977897;8325440;27365326;29142703;29142760;30236521;32443740;42826062;44890353;45812895;50349865;54507451;5080247;10254159;17863845;20167940;29959270;35314775;37458320;38110191;39367646;40737176;44315062;46058090;46066005;46711003;51846792;52868300;54081111;4991473;4991685;11202783;11417494;11418477;14769529;16804221;21485161;22712634;24685418;26724117;34512577;36769979;40278984;47464023;47464298;53308067;53538674;54127653;5478940;5965355;5984398;13069739;23478480;23842041;27622502;28441725;29655746;37037082;37176974;48237055;48237144;48884198;48884475;50319000;51817877;52113452;2420654;7706804;8207252;9589852;15425904;19279351;31981179;31982108;32578105;34054177;43129282;44010256;45813302;46981917;47715370;12109652;12109751;18642411;19169621;20012218;23089678;25916149;33234495;37361028;37994596;40402315;40745510;44371614;47555962;47686100;47686509;1389288;5207197;21146624;21146851;24410623;31624542;40212871;43503605;46734997;49463291;3467278;6523435;11722980;12707667;13667352;14709970;16038511;21226485;21226624;26207214;39224188;43584874;43781943;44768884;46048991;46231641;47081500;50520168;51218892;1232215;1362771;8951640;12254602;14469643;19558750;19559560;1659925;5240263;5242587;2792474;10333906;10336274;10462399;17916097;20607889;20950616;22387330;30598021;32191376;4234015;6247737;12046818;13369051;21586171;24267092;27623555;28043275;28612303;33031544;3647803;8646023;10097728;24149046;37315261;37869811;38952178;43193389;43412600;48759545;6997448;7287669;7287810;7998043;14473336;30624657;32376043;33589637;34506790;35476230;35686718;41642232;45742390;47611148;50388082;1830694;3204353;5493456;5829587;10777287;14018282;15717840;17402111;18448634;22399302;32610032;33964344;35316681;35317310;35317744;38291639;3979450;7823119;17350071;21372596;25234520;27868415;29741255;32949670;38021493;40189124;3083873;13992939;28490538;31187268;33233894;35938929;39139813;40451689;41547991;4747805;7394212;8221931;8222574;10679928;15750306;15958097;19638604;27948839;27982521;28064026;28613774;30159966;32858257;1248213;10539399;11326939;24582091;24582380;29474085;29474732;4269699;5018575;8056638;8081312;25514445;25514772;26635633;30463202;33158396;33805960;34357098;3978067;4286035;6156716;8781014;8830392;17622386;22638646;30622289;4126751;10263684;20442282;34761314;34761391;599776;1506859;2109740;6105762;8432826;10189282;17524318;20946079;20946148;23343668;26381592;28682241;28833961;30952426;1854706;3010394;8244558;8245616;29373289;30078278;1275248;1275327;328612;481571;506906;23364;139852;18366;13386;22190;6194;6336;7601;1696;1835;12231;1;2579;528;10436;1960;4987;7075;1076;135;32;863;738;392;12589;20206;928;49;10065;271;4827;8417;2384;476;25077;622;14837;21338;38485;13936;41708;24101;29377;3306;68893;19812;402098;31034;31105;60234;225417;2122;2236;8042	444745;2452642;3345071;3346047;5502263;5502502;12481527;13856024;17314927;26022875;26605215;31780436;33338307;38179405;38733764;53120574;53460940;55413891;56510486;2082570;2371509;5021318;5059784;6370090;26971174;28269428;30370774;30371076;31549631;33259534;33552638;38423487;51715926;51716248;52765776;53938296;55651974;62339576;2080774;2081188;4942167;6691819;8449711;9937381;9937481;15086962;16072760;17170115;17499654;23649044;24489608;25411663;29388470;34662554;34662658;40076396;48292671;49032053;55577453;60070520;69494423;70465767;73280314;3434866;6740346;8590213;11037028;11558289;11559656;11560244;12603651;13775294;15400478;22725333;22729082;24963187;26550320;38439663;38575452;39176542;52307371;54178964;58359;3239780;5394630;6608407;6648292;11769119;14583064;23724900;31082742;38730940;40186404;55863049;12371186;12976204;14668096;15364241;15631334;15902707;15902977;16313535;19588367;34732036;36824903;37914847;44658646;48466796;49022380;49361564;49361842;52250861;1573177;2368260;2865435;9631174;12418045;18160058;20886795;21799714;21800398;22892308;22893905;28937034;33814427;44011487;47554388;2642271;2842077;7772265;9640068;12725155;14183496;19068092;24234548;25264470;31178059;31261863;32599028;35949280;40596105;44891683;44902461;48754627;2373873;8450122;11354396;11355495;12324543;13716679;13716987;13726133;17161784;17161924;23077628;29566139;36421721;41160312;44314457;46033039;46710015;46710808;5530944;5908563;12636348;12639373;20389463;22806345;29508164;29747382;30687204;42631502;48489567;2045345;6742166;9435861;19436552;20190964;22228399;32669263;33968896;34050259;36624470;36687772;37905082;37927247;43371278;50899199;51431170;51981582;58480503;58673231;3833428;4000900;11438803;11682114;11697718;14904803;17106541;23902392;32910121;33677603;34057142;40936070;41354149;41720073;42910770;43522881;50943046;50945000;55194150;57351526;283606;7129374;7132729;15678914;15825209;24837372;25326163;28435579;30619615;34863589;36051393;36385015;39827456;41075676;41257311;41356169;42792686;3902934;7222145;9657647;11834993;13588267;13963072;15672648;16882345;26008409;31278130;31709598;36324197;37495613;40119657;41234278;1515831;1978318;8325526;27365759;29142726;29143369;30237408;32443860;42826258;44890451;45813081;50349944;54507701;5080469;10254372;17863874;20168186;29959379;35315450;37458797;38110258;39368480;40738368;44315215;46058165;46066080;46711091;51847251;52868334;54081728;4991650;4991733;11202974;11418451;11418488;14769709;16805158;21485636;22712862;24686185;26725080;34513366;36770192;40279047;47464042;47464548;53308718;53539629;54128300;5479637;5965749;5984792;13069957;23478986;23842106;27622699;28442308;29655822;37037204;37177137;48237068;48237740;48884402;48884707;50319932;51818539;52114472;2420877;7706939;8207621;9589930;15427248;19279535;31981217;31982146;32578295;34054360;43129384;44010373;45813388;46982102;47715443;12109671;12109767;18642492;19170247;20013442;23089970;25916381;33234834;37361267;37995515;40402366;40745569;44371669;47556574;47686229;47687393;1389375;5207367;21146644;21146922;24411061;31624595;40213716;43503732;46735070;49463306;3467420;6523922;11723157;12707778;13667928;14710283;16038596;21226542;21226644;26207259;39224568;43584996;43782012;44768989;46050032;46231981;47081695;50520286;51218923;1232431;1362968;8952059;12255121;14469948;19559561;19559873;1660262;5240303;5242697;2792868;10334413;10336377;10462798;17916431;20608115;20950970;22387855;30598216;32192164;4234661;6248917;12047269;13369103;21586375;24267659;27625017;28043435;28612805;33031940;3647910;8646124;10097988;24149125;37316593;37869902;38953523;43193501;43412796;48759559;6997517;7287708;7287839;7998118;14473527;30624786;32376557;33589919;34506841;35476389;35686913;41642750;45742638;47612495;50388549;1830871;3204951;5493552;5829664;10777737;14019505;15718035;17402199;18449549;22399393;32610133;33964524;35317267;35317361;35317789;38291711;3980597;7823903;17350318;21372635;25234593;27868648;29741382;32950479;38021617;40189202;3083941;13993000;28490669;31187792;33233965;35939385;39140126;40452105;41548474;4747846;7394936;8222591;8222752;10680038;15750391;15958275;19638808;27948978;27982648;28064136;28614262;30160161;32858267;1249612;10539626;11327349;24582121;24582616;29474396;29474863;4269988;5018682;8056690;8081507;25514545;25514813;26635867;30463488;33158936;33806621;34357213;3978648;4286238;6157398;8781065;8830478;17623064;22638737;30622398;4126907;10263777;20442478;34761325;34761403;599837;1507040;2109818;6105896;8432938;10189569;17524513;20946110;20946221;23344133;26381692;28682363;28834061;30952540;1854819;3010507;8244643;8245676;29374692;30079166;1275260;1275426;328653;481650;506992;23532;140363;18566;13763;22629;6293;7190;12929;1753;1855;12508;122;2696;1111;10647;2253;5919;7529;1199;525;718;1023;1190;916;13904;21013;1033;603;10849;344;5076;8877;2459;496;26167;1002;14921;21447;38594;14185;41853;24331;29462;3654;70125;19822;402276;31074;31282;60316;226206;2141;2279;8209	+;+;+;+;+;+;+;+;+;+;+;+;+;+;+;+;+;+;+;-;-;-;-;-;-;-;-;-;-;-;-;-;-;-;-;-;-;-;+;+;+;+;+;+;+;+;+;+;+;+;+;+;+;+;+;+;+;+;+;+;+;+;+;-;-;-;-;-;-;-;-;-;-;-;-;-;-;-;-;-;-;-;+;+;+;+;+;+;+;+;+;+;+;+;-;-;-;-;-;-;-;-;-;-;-;-;-;-;-;-;-;-;-;-;-;-;-;-;-;-;-;-;-;-;-;-;-;+;+;+;+;+;+;+;+;+;+;+;+;+;+;+;+;+;+;+;+;+;+;+;+;+;+;+;+;+;+;+;+;+;+;+;-;-;-;-;-;-;-;-;-;-;-;+;+;+;+;+;+;+;+;+;+;+;+;+;+;+;+;+;+;+;-;-;-;-;-;-;-;-;-;-;-;-;-;-;-;-;-;-;-;-;+;+;+;+;+;+;+;+;+;+;+;+;+;+;+;+;+;-;-;-;-;-;-;-;-;-;-;-;-;-;-;-;-;-;-;-;-;-;-;-;-;-;-;-;-;+;+;+;+;+;+;+;+;+;+;+;+;+;+;+;+;+;+;+;+;+;+;+;+;+;+;+;+;+;+;+;+;+;+;+;+;-;-;-;-;-;-;-;-;-;-;-;-;-;-;-;-;-;-;+;+;+;+;+;+;+;+;+;+;+;+;+;+;+;-;-;-;-;-;-;-;-;-;-;-;-;-;-;-;-;-;-;-;-;-;-;-;-;-;-;+;+;+;+;+;+;+;+;+;+;+;+;+;+;+;+;+;+;+;-;-;-;-;-;-;-;+;+;+;+;+;+;+;+;+;+;+;+;+;-;-;-;-;-;-;-;-;-;-;+;+;+;+;+;+;+;+;+;+;-;-;-;-;-;-;-;-;-;-;-;-;-;-;-;+;+;+;+;+;+;+;+;+;+;+;+;+;+;+;+;-;-;-;-;-;-;-;-;-;-;-;-;-;-;-;-;-;-;-;+;+;+;+;+;+;+;+;+;+;+;+;+;+;+;+;+;+;+;+;+;-;-;-;-;-;-;-;-;-;-;-;+;+;+;+;+;+;+;+;-;-;-;-;-;-;-;-;-;-;-;-;-;-;-;-;-;-;-;+;+;+;+;+;+;+;+;-;+;+;-;-;-;+;-;-;-;-;+;+;-;+;-;+;+;-;-;-;-;+;+;+;-;-;+;-;+;+;+;-;+;+;+;+;+;-;+;+;+;+;-;+;+;-;-;-;+;-;-;+;-;+;+;+	197422	82318.85	136304.31	138527.09	156562.09	126066.34	97603.11	127735.04	106656.39	103999.34	92833.78	94143.50	88467.16	60672.00	121044.78	105441.31	95005.28	79019.29	66385.00	64002.16	54478.50	68268.70	40759.91	75896.50	103334.08	71122.66	68015.66
NotFur1_Unknown_418:LINE:LINE	CM025008.1;CM025008.1;CM025008.1;CM025008.1;CM025008.1;CM025008.1;CM025008.1;CM025008.1;CM025008.1;CM025008.1;CM025008.1;CM025008.1;CM025008.1;CM025008.1;CM025008.1;CM025008.1;CM025008.1;CM025008.1;CM025008.1;CM025008.1;CM025008.1;CM025008.1;CM025008.1;CM025008.1;CM025008.1;CM025008.1;CM025008.1;CM025008.1;CM025008.1;CM025008.1;CM025008.1;CM025008.1;CM025008.1;CM025008.1;CM025008.1;CM025008.1;CM025008.1;CM025008.1;CM025008.1;CM025008.1;CM025008.1;CM025008.1;CM025008.1;CM025008.1;CM025008.1;CM025008.1;CM025008.1;CM025008.1;CM025008.1;CM025008.1;CM025008.1;CM025008.1;CM025008.1;CM025008.1;CM025008.1;CM025008.1;CM025008.1;CM025008.1;CM025008.1;CM025008.1;CM025008.1;CM025008.1;CM025008.1;CM025008.1;CM025008.1;CM025008.1;CM025008.1;CM025008.1;CM025008.1;CM025008.1;CM025008.1;CM025008.1;CM025008.1;CM025008.1;CM025008.1;CM025008.1;CM025008.1;CM025008.1;CM025008.1;CM025008.1;CM025008.1;CM025008.1;CM025008.1;CM025008.1;CM025008.1;CM025008.1;CM025008.1;CM025008.1;CM025008.1;CM025008.1;CM025008.1;CM025008.1;CM025008.1;CM025008.1;CM025008.1;CM025008.1;CM025008.1;CM025008.1;CM025008.1;CM025008.1;CM025008.1;CM025008.1;CM025008.1;CM025008.1;CM025008.1;CM025008.1;CM025008.1;CM025009.1;CM025009.1;CM025009.1;CM025009.1;CM025009.1;CM025009.1;CM025009.1;CM025009.1;CM025009.1;CM025009.1;CM025009.1;CM025009.1;CM025009.1;CM025009.1;CM025009.1;CM025009.1;CM025009.1;CM025009.1;CM025009.1;CM025009.1;CM025009.1;CM025009.1;CM025009.1;CM025009.1;CM025009.1;CM025009.1;CM025009.1;CM025009.1;CM025009.1;CM025009.1;CM025009.1;CM025009.1;CM025009.1;CM025009.1;CM025009.1;CM025009.1;CM025009.1;CM025009.1;CM025009.1;CM025009.1;CM025009.1;CM025009.1;CM025009.1;CM025009.1;CM025009.1;CM025009.1;CM025009.1;CM025009.1;CM025009.1;CM025009.1;CM025009.1;CM025009.1;CM025009.1;CM025009.1;CM025009.1;CM025009.1;CM025009.1;CM025009.1;CM025009.1;CM025009.1;CM025009.1;CM025009.1;CM025009.1;CM025009.1;CM025009.1;CM025009.1;CM025009.1;CM025009.1;CM025009.1;CM025009.1;CM025009.1;CM025009.1;CM025009.1;CM025009.1;CM025009.1;CM025009.1;CM025009.1;CM025009.1;CM025009.1;CM025009.1;CM025009.1;CM025009.1;CM025009.1;CM025009.1;CM025009.1;CM025009.1;CM025009.1;CM025009.1;CM025009.1;CM025009.1;CM025009.1;CM025009.1;CM025009.1;CM025009.1;CM025009.1;CM025010.1;CM025010.1;CM025010.1;CM025010.1;CM025010.1;CM025010.1;CM025010.1;CM025010.1;CM025010.1;CM025010.1;CM025010.1;CM025010.1;CM025010.1;CM025010.1;CM025010.1;CM025010.1;CM025010.1;CM025010.1;CM025010.1;CM025010.1;CM025010.1;CM025010.1;CM025010.1;CM025010.1;CM025010.1;CM025010.1;CM025010.1;CM025010.1;CM025010.1;CM025010.1;CM025010.1;CM025010.1;CM025010.1;CM025010.1;CM025010.1;CM025010.1;CM025010.1;CM025010.1;CM025010.1;CM025010.1;CM025010.1;CM025010.1;CM025010.1;CM025010.1;CM025010.1;CM025010.1;CM025010.1;CM025010.1;CM025010.1;CM025010.1;CM025010.1;CM025010.1;CM025010.1;CM025010.1;CM025010.1;CM025010.1;CM025011.1;CM025011.1;CM025011.1;CM025011.1;CM025011.1;CM025011.1;CM025011.1;CM025011.1;CM025011.1;CM025011.1;CM025011.1;CM025011.1;CM025011.1;CM025011.1;CM025011.1;CM025011.1;CM025011.1;CM025011.1;CM025011.1;CM025011.1;CM025011.1;CM025011.1;CM025011.1;CM025011.1;CM025011.1;CM025011.1;CM025011.1;CM025011.1;CM025011.1;CM025011.1;CM025011.1;CM025011.1;CM025011.1;CM025011.1;CM025011.1;CM025011.1;CM025012.1;CM025012.1;CM025012.1;CM025012.1;CM025012.1;CM025012.1;CM025012.1;CM025012.1;CM025012.1;CM025012.1;CM025012.1;CM025012.1;CM025012.1;CM025012.1;CM025012.1;CM025012.1;CM025012.1;CM025012.1;CM025012.1;CM025012.1;CM025012.1;CM025012.1;CM025012.1;CM025012.1;CM025012.1;CM025012.1;CM025012.1;CM025012.1;CM025012.1;CM025012.1;CM025012.1;CM025012.1;CM025012.1;CM025012.1;CM025012.1;CM025012.1;CM025012.1;CM025012.1;CM025012.1;CM025012.1;CM025012.1;CM025012.1;CM025012.1;CM025012.1;CM025012.1;CM025012.1;CM025012.1;CM025012.1;CM025012.1;CM025012.1;CM025012.1;CM025012.1;CM025012.1;CM025012.1;CM025013.1;CM025013.1;CM025013.1;CM025013.1;CM025013.1;CM025013.1;CM025013.1;CM025013.1;CM025013.1;CM025013.1;CM025013.1;CM025013.1;CM025013.1;CM025013.1;CM025013.1;CM025013.1;CM025013.1;CM025013.1;CM025013.1;CM025013.1;CM025013.1;CM025013.1;CM025013.1;CM025013.1;CM025013.1;CM025013.1;CM025013.1;CM025013.1;CM025013.1;CM025013.1;CM025013.1;CM025013.1;CM025013.1;CM025013.1;CM025013.1;CM025013.1;CM025013.1;CM025013.1;CM025013.1;CM025013.1;CM025013.1;CM025013.1;CM025013.1;CM025013.1;CM025013.1;CM025013.1;CM025013.1;CM025013.1;CM025013.1;CM025013.1;CM025013.1;CM025013.1;CM025013.1;CM025013.1;CM025013.1;CM025013.1;CM025013.1;CM025013.1;CM025013.1;CM025013.1;CM025013.1;CM025013.1;CM025013.1;CM025013.1;CM025013.1;CM025013.1;CM025013.1;CM025013.1;CM025013.1;CM025013.1;CM025013.1;CM025013.1;CM025013.1;CM025013.1;CM025013.1;CM025013.1;CM025013.1;CM025013.1;CM025013.1;CM025013.1;CM025013.1;CM025014.1;CM025014.1;CM025014.1;CM025014.1;CM025014.1;CM025014.1;CM025014.1;CM025014.1;CM025014.1;CM025014.1;CM025014.1;CM025014.1;CM025014.1;CM025014.1;CM025014.1;CM025014.1;CM025014.1;CM025014.1;CM025014.1;CM025014.1;CM025014.1;CM025014.1;CM025014.1;CM025014.1;CM025014.1;CM025014.1;CM025014.1;CM025014.1;CM025014.1;CM025014.1;CM025014.1;CM025014.1;CM025014.1;CM025014.1;CM025014.1;CM025014.1;CM025014.1;CM025014.1;CM025014.1;CM025014.1;CM025014.1;CM025014.1;CM025014.1;CM025014.1;CM025014.1;CM025014.1;CM025014.1;CM025014.1;CM025014.1;CM025014.1;CM025014.1;CM025014.1;CM025014.1;CM025014.1;CM025014.1;CM025014.1;CM025014.1;CM025014.1;CM025014.1;CM025014.1;CM025014.1;CM025014.1;CM025014.1;CM025014.1;CM025014.1;CM025014.1;CM025014.1;CM025014.1;CM025014.1;CM025014.1;CM025014.1;CM025014.1;CM025014.1;CM025014.1;CM025014.1;CM025014.1;CM025014.1;CM025014.1;CM025014.1;CM025014.1;CM025014.1;CM025014.1;CM025014.1;CM025015.1;CM025015.1;CM025015.1;CM025015.1;CM025015.1;CM025015.1;CM025015.1;CM025015.1;CM025015.1;CM025015.1;CM025015.1;CM025015.1;CM025015.1;CM025015.1;CM025015.1;CM025015.1;CM025015.1;CM025015.1;CM025015.1;CM025015.1;CM025015.1;CM025015.1;CM025015.1;CM025015.1;CM025015.1;CM025015.1;CM025015.1;CM025015.1;CM025015.1;CM025015.1;CM025015.1;CM025015.1;CM025015.1;CM025015.1;CM025015.1;CM025015.1;CM025015.1;CM025015.1;CM025015.1;CM025015.1;CM025015.1;CM025015.1;CM025015.1;CM025015.1;CM025015.1;CM025015.1;CM025015.1;CM025016.1;CM025016.1;CM025016.1;CM025016.1;CM025016.1;CM025016.1;CM025016.1;CM025016.1;CM025016.1;CM025016.1;CM025016.1;CM025016.1;CM025016.1;CM025016.1;CM025016.1;CM025016.1;CM025016.1;CM025016.1;CM025016.1;CM025016.1;CM025016.1;CM025016.1;CM025016.1;CM025016.1;CM025016.1;CM025016.1;CM025016.1;CM025016.1;CM025016.1;CM025016.1;CM025016.1;CM025016.1;CM025016.1;CM025016.1;CM025016.1;CM025016.1;CM025016.1;CM025016.1;CM025016.1;CM025016.1;CM025016.1;CM025016.1;CM025016.1;CM025016.1;CM025016.1;CM025016.1;CM025016.1;CM025016.1;CM025016.1;CM025016.1;CM025016.1;CM025016.1;CM025016.1;CM025016.1;CM025016.1;CM025016.1;CM025016.1;CM025016.1;CM025016.1;CM025016.1;CM025016.1;CM025016.1;CM025016.1;CM025016.1;CM025016.1;CM025016.1;CM025016.1;CM025016.1;CM025016.1;CM025016.1;CM025016.1;CM025016.1;CM025016.1;CM025016.1;CM025016.1;CM025016.1;CM025016.1;CM025016.1;CM025016.1;CM025016.1;CM025016.1;CM025016.1;CM025016.1;CM025016.1;CM025016.1;CM025016.1;CM025016.1;CM025016.1;CM025016.1;CM025016.1;CM025016.1;CM025016.1;CM025017.1;CM025017.1;CM025017.1;CM025017.1;CM025017.1;CM025017.1;CM025017.1;CM025017.1;CM025017.1;CM025017.1;CM025017.1;CM025017.1;CM025017.1;CM025017.1;CM025017.1;CM025017.1;CM025017.1;CM025017.1;CM025017.1;CM025017.1;CM025017.1;CM025017.1;CM025017.1;CM025017.1;CM025017.1;CM025017.1;CM025017.1;CM025017.1;CM025017.1;CM025017.1;CM025017.1;CM025017.1;CM025017.1;CM025017.1;CM025017.1;CM025017.1;CM025017.1;CM025017.1;CM025017.1;CM025017.1;CM025017.1;CM025017.1;CM025017.1;CM025017.1;CM025017.1;CM025017.1;CM025017.1;CM025017.1;CM025017.1;CM025017.1;CM025017.1;CM025017.1;CM025017.1;CM025017.1;CM025017.1;CM025017.1;CM025017.1;CM025017.1;CM025017.1;CM025017.1;CM025017.1;CM025017.1;CM025017.1;CM025017.1;CM025018.1;CM025018.1;CM025018.1;CM025018.1;CM025018.1;CM025018.1;CM025018.1;CM025018.1;CM025018.1;CM025018.1;CM025018.1;CM025018.1;CM025018.1;CM025018.1;CM025018.1;CM025018.1;CM025018.1;CM025018.1;CM025018.1;CM025018.1;CM025018.1;CM025018.1;CM025018.1;CM025018.1;CM025018.1;CM025018.1;CM025018.1;CM025018.1;CM025018.1;CM025018.1;CM025018.1;CM025018.1;CM025018.1;CM025018.1;CM025018.1;CM025018.1;CM025018.1;CM025018.1;CM025018.1;CM025018.1;CM025018.1;CM025018.1;CM025018.1;CM025018.1;CM025018.1;CM025018.1;CM025018.1;CM025018.1;CM025018.1;CM025018.1;CM025018.1;CM025018.1;CM025018.1;CM025018.1;CM025018.1;CM025018.1;CM025018.1;CM025018.1;CM025018.1;CM025018.1;CM025018.1;CM025018.1;CM025018.1;CM025018.1;CM025018.1;CM025018.1;CM025018.1;CM025018.1;CM025018.1;CM025018.1;CM025018.1;CM025018.1;CM025018.1;CM025018.1;CM025018.1;CM025018.1;CM025018.1;CM025018.1;CM025018.1;CM025019.1;CM025019.1;CM025019.1;CM025019.1;CM025019.1;CM025019.1;CM025019.1;CM025019.1;CM025019.1;CM025019.1;CM025019.1;CM025019.1;CM025019.1;CM025019.1;CM025019.1;CM025019.1;CM025019.1;CM025019.1;CM025019.1;CM025019.1;CM025019.1;CM025020.1;CM025020.1;CM025020.1;CM025020.1;CM025020.1;CM025020.1;CM025020.1;CM025020.1;CM025020.1;CM025020.1;CM025020.1;CM025020.1;CM025020.1;CM025020.1;CM025020.1;CM025020.1;CM025020.1;CM025020.1;CM025020.1;CM025020.1;CM025020.1;CM025020.1;CM025020.1;CM025020.1;CM025020.1;CM025020.1;CM025021.1;CM025021.1;CM025021.1;CM025021.1;CM025021.1;CM025021.1;CM025021.1;CM025021.1;CM025021.1;CM025021.1;CM025021.1;CM025021.1;CM025021.1;CM025021.1;CM025021.1;CM025021.1;CM025021.1;CM025021.1;CM025021.1;CM025021.1;CM025021.1;CM025021.1;CM025021.1;CM025021.1;CM025021.1;CM025021.1;CM025021.1;CM025021.1;CM025021.1;CM025021.1;CM025021.1;CM025021.1;CM025021.1;CM025021.1;CM025021.1;CM025021.1;CM025021.1;CM025021.1;CM025021.1;CM025021.1;CM025021.1;CM025021.1;CM025021.1;CM025021.1;CM025021.1;CM025021.1;CM025021.1;CM025021.1;CM025021.1;CM025021.1;CM025021.1;CM025021.1;CM025021.1;CM025021.1;CM025021.1;CM025021.1;CM025021.1;CM025021.1;CM025021.1;CM025021.1;CM025021.1;CM025021.1;CM025021.1;CM025021.1;CM025021.1;CM025021.1;CM025021.1;CM025021.1;CM025021.1;CM025021.1;CM025021.1;CM025021.1;CM025021.1;CM025021.1;CM025022.1;CM025022.1;CM025022.1;CM025022.1;CM025022.1;CM025022.1;CM025022.1;CM025022.1;CM025022.1;CM025022.1;CM025022.1;CM025022.1;CM025022.1;CM025022.1;CM025022.1;CM025022.1;CM025022.1;CM025022.1;CM025022.1;CM025022.1;CM025022.1;CM025022.1;CM025022.1;CM025022.1;CM025022.1;CM025022.1;CM025022.1;CM025022.1;CM025022.1;CM025022.1;CM025022.1;CM025022.1;CM025022.1;CM025022.1;CM025022.1;CM025022.1;CM025022.1;CM025022.1;CM025022.1;CM025022.1;CM025022.1;CM025022.1;CM025022.1;CM025022.1;CM025022.1;CM025022.1;CM025022.1;CM025022.1;CM025022.1;CM025022.1;CM025022.1;CM025022.1;CM025022.1;CM025022.1;CM025022.1;CM025022.1;CM025022.1;CM025023.1;CM025023.1;CM025023.1;CM025023.1;CM025023.1;CM025023.1;CM025023.1;CM025023.1;CM025023.1;CM025023.1;CM025023.1;CM025023.1;CM025023.1;CM025023.1;CM025023.1;CM025023.1;CM025023.1;CM025023.1;CM025023.1;CM025023.1;CM025023.1;CM025023.1;CM025023.1;CM025023.1;CM025023.1;CM025023.1;CM025023.1;CM025023.1;CM025023.1;CM025023.1;CM025023.1;CM025023.1;CM025023.1;CM025023.1;CM025023.1;CM025023.1;CM025023.1;CM025023.1;CM025023.1;CM025023.1;CM025023.1;CM025023.1;CM025023.1;CM025023.1;CM025023.1;CM025023.1;CM025023.1;CM025023.1;CM025024.1;CM025024.1;CM025024.1;CM025024.1;CM025024.1;CM025024.1;CM025024.1;CM025024.1;CM025024.1;CM025024.1;CM025024.1;CM025024.1;CM025024.1;CM025024.1;CM025024.1;CM025024.1;CM025024.1;CM025024.1;CM025024.1;CM025024.1;CM025024.1;CM025024.1;CM025024.1;CM025024.1;CM025024.1;CM025024.1;CM025024.1;CM025024.1;CM025024.1;CM025024.1;CM025024.1;CM025024.1;CM025024.1;CM025024.1;CM025024.1;CM025024.1;CM025024.1;CM025024.1;CM025024.1;CM025024.1;CM025024.1;CM025024.1;CM025024.1;CM025024.1;CM025024.1;CM025024.1;CM025024.1;CM025024.1;CM025025.1;CM025025.1;CM025025.1;CM025025.1;CM025025.1;CM025025.1;CM025025.1;CM025025.1;CM025025.1;CM025025.1;CM025025.1;CM025025.1;CM025025.1;CM025025.1;CM025025.1;CM025025.1;CM025025.1;CM025025.1;CM025025.1;CM025025.1;CM025026.1;CM025026.1;CM025026.1;CM025026.1;CM025026.1;CM025026.1;CM025026.1;CM025026.1;CM025026.1;CM025026.1;CM025026.1;CM025026.1;CM025026.1;CM025026.1;CM025026.1;CM025026.1;CM025026.1;CM025026.1;CM025026.1;CM025026.1;CM025026.1;CM025026.1;CM025026.1;CM025026.1;CM025026.1;CM025026.1;CM025026.1;CM025026.1;CM025026.1;CM025026.1;CM025026.1;CM025026.1;CM025026.1;CM025026.1;CM025026.1;CM025026.1;CM025026.1;CM025026.1;JAAVVJ010000020.1;JAAVVJ010000025.1;JAAVVJ010000027.1;JAAVVJ010000028.1;JAAVVJ010000030.1;JAAVVJ010000030.1;JAAVVJ010000030.1;JAAVVJ010000034.1;JAAVVJ010000034.1;JAAVVJ010000034.1;JAAVVJ010000034.1;JAAVVJ010000034.1;JAAVVJ010000037.1;JAAVVJ010000039.1;JAAVVJ010000049.1;JAAVVJ010000049.1;JAAVVJ010000054.1;JAAVVJ010000054.1;JAAVVJ010000055.1;JAAVVJ010000055.1;JAAVVJ010000069.1;JAAVVJ010000077.1;JAAVVJ010000098.1;JAAVVJ010000104.1;JAAVVJ010000108.1;JAAVVJ010000115.1;JAAVVJ010000126.1;JAAVVJ010000145.1;JAAVVJ010000165.1;JAAVVJ010000222.1;JAAVVJ010000237.1;JAAVVJ010001009.1;JAAVVJ010001246.1;JAAVVJ010001560.1;JAAVVJ010001666.1;JAAVVJ010001920.1;JAAVVJ010002039.1;JAAVVJ010002651.1;JAAVVJ010003203.1;JAAVVJ010003387.1;JAAVVJ010003387.1;JAAVVJ010003402.1;JAAVVJ010003795.1;JAAVVJ010004032.1;JAAVVJ010005114.1;JAAVVJ010005114.1;JAAVVJ010005114.1;JAAVVJ010005314.1;JAAVVJ010005865.1;JAAVVJ010006052.1;JAAVVJ010006373.1;JAAVVJ010006851.1;JAAVVJ010006948.1;JAAVVJ010006948.1;JAAVVJ010006948.1;JAAVVJ010007173.1;JAAVVJ010007288.1;JAAVVJ010008034.1;JAAVVJ010008034.1;JAAVVJ010008151.1;JAAVVJ010008219.1;JAAVVJ010008338.1;JAAVVJ010008356.1;JAAVVJ010008570.1;JAAVVJ010008570.1;JAAVVJ010008710.1;JAAVVJ010008979.1;JAAVVJ010009000.1;JAAVVJ010009169.1;JAAVVJ010009567.1;JAAVVJ010009567.1;JAAVVJ010009567.1;JAAVVJ010010139.1;JAAVVJ010010466.1;JAAVVJ010010608.1;JAAVVJ010010667.1;JAAVVJ010011034.1;JAAVVJ010011036.1;JAAVVJ010011036.1;JAAVVJ010011125.1;JAAVVJ010011179.1;JAAVVJ010011453.1;JAAVVJ010012048.1;JAAVVJ010012113.1;JAAVVJ010012975.1;JAAVVJ010013681.1;JAAVVJ010013687.1;JAAVVJ010013987.1;JAAVVJ010014155.1;JAAVVJ010014247.1;JAAVVJ010014571.1;JAAVVJ010014785.1;JAAVVJ010014808.1;JAAVVJ010014822.1;JAAVVJ010014826.1;JAAVVJ010015631.1;JAAVVJ010015631.1;JAAVVJ010015816.1;JAAVVJ010015816.1;JAAVVJ010016271.1;JAAVVJ010016442.1;JAAVVJ010016445.1;JAAVVJ010016585.1;JAAVVJ010016610.1;JAAVVJ010016610.1;JAAVVJ010016691.1;JAAVVJ010016788.1;JAAVVJ010017207.1;JAAVVJ010017262.1;JAAVVJ010017851.1;JAAVVJ010018196.1;JAAVVJ010018448.1;JAAVVJ010018448.1;JAAVVJ010018674.1;JAAVVJ010018702.1;JAAVVJ010019089.1;JAAVVJ010020229.1;JAAVVJ010020630.1;JAAVVJ010020915.1;JAAVVJ010020940.1;JAAVVJ010021178.1;JAAVVJ010021250.1;JAAVVJ010021250.1;JAAVVJ010021700.1;JAAVVJ010022273.1;JAAVVJ010022684.1;JAAVVJ010022845.1;JAAVVJ010022982.1;JAAVVJ010023374.1;JAAVVJ010023864.1;JAAVVJ010024171.1;JAAVVJ010024419.1;JAAVVJ010025097.1;JAAVVJ010025097.1;JAAVVJ010025629.1;JAAVVJ010025684.1;JAAVVJ010025684.1;JAAVVJ010025853.1;JAAVVJ010026112.1;JAAVVJ010026490.1;JAAVVJ010026709.1;JAAVVJ010026932.1;JAAVVJ010027666.1;JAAVVJ010027775.1;JAAVVJ010027994.1;JAAVVJ010028244.1;JAAVVJ010028959.1;JAAVVJ010029583.1;JAAVVJ010029679.1;JAAVVJ010029733.1;JAAVVJ010029750.1;JAAVVJ010029899.1;JAAVVJ010030110.1;JAAVVJ010030194.1;JAAVVJ010030388.1;JAAVVJ010030512.1;JAAVVJ010030512.1;JAAVVJ010030520.1;JAAVVJ010031732.1;JAAVVJ010032616.1;JAAVVJ010032654.1;JAAVVJ010032654.1;JAAVVJ010033141.1;JAAVVJ010033141.1;JAAVVJ010033192.1;JAAVVJ010033761.1;JAAVVJ010033933.1;JAAVVJ010034245.1;JAAVVJ010034343.1;JAAVVJ010034662.1;JAAVVJ010035109.1;JAAVVJ010035144.1;JAAVVJ010035373.1;JAAVVJ010035415.1;JAAVVJ010035475.1;JAAVVJ010035475.1;JAAVVJ010035534.1;JAAVVJ010035557.1;JAAVVJ010035600.1;JAAVVJ010035640.1;JAAVVJ010035775.1;JAAVVJ010035880.1;JAAVVJ010035921.1;JAAVVJ010035929.1;JAAVVJ010035937.1;JAAVVJ010036048.1;JAAVVJ010036051.1;JAAVVJ010036484.1;JAAVVJ010036529.1;JAAVVJ010036626.1;JAAVVJ010036694.1;JAAVVJ010036694.1;JAAVVJ010036699.1;JAAVVJ010036701.1;JAAVVJ010036796.1;JAAVVJ010036796.1;JAAVVJ010036894.1;JAAVVJ010037075.1;JAAVVJ010037238.1;JAAVVJ010037245.1;JAAVVJ010037316.1;JAAVVJ010037376.1;JAAVVJ010037488.1;JAAVVJ010037514.1;JAAVVJ010037532.1;JAAVVJ010037633.1;JAAVVJ010037651.1;JAAVVJ010037726.1;JAAVVJ010037872.1;JAAVVJ010037872.1;JAAVVJ010037933.1;JAAVVJ010038208.1;JAAVVJ010038208.1;JAAVVJ010038208.1;JAAVVJ010038238.1;JAAVVJ010038323.1;JAAVVJ010038323.1;JAAVVJ010038323.1;JAAVVJ010038548.1;JAAVVJ010038844.1	444741;445297;527059;4539596;5613278;5613767;6091693;6975173;7272326;8294062;13037005;17090155;17213439;17268407;17645996;18614245;18997275;22558053;22650801;22911018;22942527;23007020;24427082;26441238;31006823;31822372;32068538;32730823;32733115;33361596;33361782;34435270;34605256;34606856;34677169;36673472;36673856;38442647;39182761;40795473;46099333;46894655;48917935;53921308;56335797;57643718;59226932;59373516;59769217;59869915;62742503;62920928;662117;2364765;2982736;3441069;3448495;3448542;6108963;8396188;9287345;9453940;9459587;15823114;16053246;19104731;19762247;23625134;23783259;23930338;23931094;24120943;27887084;28065303;30061337;31841761;33222259;33223751;33641733;33780000;33930499;36319681;36879192;37052636;37052689;38338768;39019461;39289871;39389694;42828993;45660099;48022664;48023145;48024066;54108054;54297806;55651030;57959147;57960163;59376344;59550811;62177999;62455955;62560591;63052478;63082418;64016746;426626;1495753;2325036;3322625;5816517;6947584;7758116;7758771;9216699;9246807;9759047;9763966;9764183;9803999;10032866;10945591;11051017;21193216;23943689;24984689;31395517;31443411;33532100;33867131;35147500;38130976;38981889;39342692;39344392;39702826;40541257;40645201;40670109;40750775;43704559;47920717;49721235;49963636;49984004;52145672;53589245;55578594;58796534;59114029;59956038;60070685;65123848;66095002;67916118;68417084;70663309;71366590;74045209;866117;2070019;2626088;2626135;3560172;4086673;4496751;5366899;8532389;9907166;13699245;15060608;21699982;21700034;25270889;27630999;34512782;37603064;38803646;40678247;41305406;41306705;41337723;42254592;47228835;49161942;52299705;56696903;59230197;60869720;62058083;62625626;62626257;62920984;66813851;67962423;70372228;71372547;72401632;72465617;73633597;74212582;126604;400408;400701;2310057;5363524;5364096;8125725;9854301;10408389;10720601;14667063;17604916;17604963;20635161;20742120;21618590;23184032;23305296;27061673;33426813;45793758;46047092;46047690;46047737;48533213;51256864;51620363;52537818;53444498;57289454;57317142;2833210;4187727;4188029;4467229;9661671;11969926;12454286;13501707;17817540;21404314;28915948;28927298;29219050;29219355;33306525;36586681;41668321;44142669;46052726;46075841;49539445;52280758;53898619;54951058;56777264;2859844;6174443;8710708;9013146;9628996;25117739;31663180;32623620;32624155;33223253;35297059;41437335;42509343;42511591;47340450;47405309;3057922;3340861;4215541;6468075;7993494;27971643;30913395;31562982;31594773;32336295;32916158;34767909;35847657;35847744;39406309;39406566;47001068;47245676;49236695;49433089;300584;602349;602658;999013;1209584;1659955;4862841;5119089;9347023;10364966;10535433;11328870;11596899;12324886;13118949;16354428;18940116;20041989;22348705;24483442;36084810;37179784;37539864;37582184;37887783;41539387;42720170;43485191;44600756;45463412;45483529;46053466;46618227;47287594;3475179;8528798;11595344;17184308;20900695;20906540;20934700;24465643;32847057;32848146;37063361;37501755;40300016;41296654;43859768;44330553;45927998;46028009;46454920;47128234;898091;2663255;5608922;5885460;6741109;9109272;11344015;12991427;13990121;13993006;13996251;14035377;22650815;24477369;30185732;32882784;35217318;36276860;36491409;36909188;36928103;37303792;37408620;37623678;38426056;38426103;38831199;40420953;41237917;42787902;43288886;43288933;44956104;48356970;48357017;50825696;51396209;54734698;55005969;55378168;55809732;1272293;5903514;9484367;9605495;10310014;13903033;14724931;15379453;25973578;33870094;34050909;35521693;36251339;36281092;37042544;37983314;39005617;39160590;40571342;40714691;40743935;40817690;40876557;40877096;41458151;44267426;46486028;46571505;48946917;50115701;51405821;52657829;55353267;55514476;57377083;57377303;58094029;58673347;58674159;61676224;445052;649986;1499486;1499799;1576847;2818430;3094361;5794568;5794824;5794863;5881644;6498963;6499247;6501594;6501878;7258291;7634525;8497714;11425933;11427482;11648509;12617140;15395123;16235513;16725132;17322711;17399031;19071896;21545780;23872865;24439201;24448655;28711661;31423655;32807201;32807502;33494541;34775343;35700488;36632128;36867485;36878389;36879384;37139380;37483263;37649554;38030841;38280643;38994957;39447071;41028584;41929216;3009013;3119268;3353882;5021495;5659401;5677178;5824365;7381850;7475415;7631171;7899926;8847548;11142900;12668039;13095516;13098021;13106195;14227687;16447435;16684114;19665223;19665270;24346706;26015309;31883237;40402285;40402335;40934578;42660376;42867536;42867987;374467;6124094;6129799;11619135;12288042;12904491;15715410;18100264;25007724;34133448;36406027;47709225;49938720;51511729;52439583;52736179;52868617;53216586;53216651;55409478;1119937;2442650;2442697;8605217;11125716;11125769;11980213;12267982;12591879;29047286;34013288;34083809;34737084;34737500;45776413;46201339;46201890;46766789;49876212;51788858;52847889;53096879;53216463;53926145;55096233;55753173;56406365;529817;662543;752785;773475;1835285;2355948;4447779;4449614;5522662;5859980;6131729;6775593;7832575;7832976;9681285;16968743;22714560;22715851;26688262;27331509;28032179;28144887;28303662;29654320;29810579;29924444;34630740;34999398;35228637;37512733;41643181;42328853;43185162;44549538;44970155;45356610;48385364;49992502;50111768;51863313;52145174;53643536;679032;1203918;4205322;4991689;9178180;9179811;19617621;20288398;20712730;24007313;26564299;27113935;28937478;29145354;29267636;32562262;34056803;34777238;35757901;36182926;36771072;41294404;42325525;42635938;43158747;43392497;44084960;44085159;44222378;44706161;44943891;45404867;45719955;47508537;48214982;48661991;49315880;50241019;50241208;51269224;51326317;51656232;52094848;52110116;52119627;53244718;53908304;53957827;54192087;54336430;1232786;3147073;3147562;3149253;3150138;3230900;4281757;4811315;4912050;5845738;5846588;7091534;12475062;15786872;20173899;23330465;28110565;31882359;32459411;32601392;32601688;32693333;33043584;33250886;34022843;36073135;42269696;42269746;43401515;46758360;47760457;48338898;3172677;3535331;3674568;3674615;4143161;7531887;7556065;7601390;8583121;9222654;9380378;10257515;10549901;15758126;20307679;20307726;20697368;22227311;28068471;33521697;35999510;37889911;37900551;38880809;42680427;43127310;43169179;43173617;43177715;47609911;47714522;49449960;153509;12015472;12059602;13220531;13220578;14447951;14447998;19011831;19929315;23619168;24930782;25325379;30238301;31141824;33296807;33549363;34411350;34972383;35076551;35078202;35229231;35229757;36669251;42502313;42772744;42773627;42884270;44290427;44897920;45546487;45594367;46103418;48660573;49459839;50099373;50100041;50164751;50304855;51286314;51286798;52172883;666993;682551;1399897;3519618;3598984;3711510;4905849;4940734;5776001;5870702;7100302;17869574;17869653;20595832;21274608;21637454;21917385;24358263;24359502;24412968;26207617;26850303;33455145;34960122;38461081;39953009;41344139;41968748;42269398;42270846;42578020;42916039;45585508;50730119;51218924;52273876;52910304;52910730;129448;1376296;2262789;7929382;10589394;11086408;15245389;15278161;669961;1647180;1650127;2337058;2337466;5630606;12636491;12899929;14808135;15166713;15240709;15291999;15563442;565588;916408;1014355;1132453;7940363;10259148;10260707;16472866;20178302;25007907;27541226;27542608;27875096;27876725;28465134;29288042;29541970;31346545;737895;1927903;5291429;16063881;19519985;27187984;28037368;29967721;249042;283475;1370701;1371878;1870073;1992294;2052581;2053221;2458601;4554145;4555973;6394776;10670774;15420572;16390108;21629244;21676559;31585898;32458804;34503934;34907855;35208615;36703830;39203162;42328728;44265540;44701648;44975160;45453426;45453473;45453960;45508029;45859461;46216060;46865704;47952374;48494790;48970783;49105177;50825600;50843612;52291357;52891737;959807;2533220;2944731;5521210;7232302;9072346;10984955;19775631;20177062;22263324;26574017;31347279;39680123;39760839;39993811;39994000;44946545;45891293;46151424;46180877;46248749;46886070;47177788;47965184;47966660;47974367;48496142;48496610;52933514;52933815;53323792;1026393;1831665;2769775;3818912;5198473;5979629;7986742;8057556;8083221;8083286;9045837;9194842;9441158;9694101;15497132;16482962;16649384;16650780;20777863;21123261;23404045;23533260;23533880;29173634;29912861;33201435;33201528;33683097;33966660;34616782;35080004;35328472;35328751;35558311;39249092;3054035;5509740;5572803;6179561;8004668;9250410;9250487;9250952;9369954;11825076;20543650;25506335;25506382;29513272;31319955;32375298;33620004;35303458;38150054;39621103;39624520;40312064;393344;449017;896428;1148678;1598276;2452516;4209486;4454748;4582974;6400172;6611087;7926361;8268098;11284743;17227072;18998969;21538038;26988822;27005212;32457848;37508680;41894819;41895197;42750384;42843107;43700224;413586;960499;2281944;4236728;5571535;5598247;5598311;8194786;12650419;24490837;24855407;27346222;27922710;32846420;36507365;36865307;36964132;36964720;37135235;39288131;43312927;43703472;326977;1898865;17400268;22133577;23418028;24039930;24314925;25532480;26620799;28479783;28511372;28919864;28920166;29214503;29683350;29801540;29854351;30525666;31019369;33748588;33913927;33914004;443154;1105823;5009343;6493626;8858821;16475373;23561726;23922597;23953100;24770037;24770471;24785045;26347505;28333107;28344765;28344812;28825148;28983578;29283257;29810600;30610417;32656360;33248548;33487363;33498382;34124023;206957;1333270;3985365;5457261;6179939;7826393;11855500;24205521;28163735;32988441;1239992;6240700;6506977;7831351;15836113;16528389;20002589;30728122;31442241;34820532;53608;722189;1317977;1319186;2551171;6104775;8477666;9423428;10039102;24393338;30307018;30597161;738063;1545965;1810781;1922775;3283447;6038616;6054785;7945333;10067930;14097975;14109384;16068786;16069210;17858911;18244911;19826260;19916755;21327206;22134070;23473762;23473978;23938378;24010001;26518989;27539458;27539824;421421;45730;112677;304206;122396;122485;200807;114090;114143;117231;124015;172813;111392;31777;76631;85157;28524;110691;59623;67310;70153;39847;17585;23229;27697;1084;3830;3563;17552;1;5713;5110;470;2543;405;882;1;3065;9183;1021;1086;2635;2164;231;615;828;1523;386;201;2732;1;839;12573;13052;13975;127;12341;360;674;5994;301;1541;5239;178;317;47;1;2876;92;11696;18287;25167;1005;1801;1;958;9801;82;2059;186;1;55;1;873;8747;689;1;804;191;12925;265;3205;13361;7277;616;18765;19190;17561;36466;1553;19659;1;1;5904;6424;21537;12001;1838;1;28093;5478;1722;1914;7911;1;701;50;2315;7991;464;12945;147;575;7364;29742;1134;16436;408;1850;5129;23539;1;403;661;908;48;472;968;5699;1;970;69;5474;425;109;8851;1;445;1;2982;6417;25506;10128;171;5240;22043;22799;4572;50;7523;314;1121;676;941;1;1;13364;35720;19770;15491;2265;1;47025;123142;86205;174788;35227;13063;139598;46824;41719;7376;4036;39109;30379;69427;16468;16377;32956;4389;11331;11465;10389;13251;34587;34634;22653;1438;2799;55510;11781;6576;1967;3900;2240;60785;3675;340766;15906;17382;51557;1792;13140;13463;1133;14122;14696;16688;30273;658	444859;445495;527345;4539954;5613713;5613788;6092080;6975471;7272638;8294361;13037119;17090465;17213617;17268840;17646393;18614351;18997589;22558516;22651038;22911503;22942858;23007447;24427358;26441548;31007072;31822654;32068990;32731245;32733297;33361795;33361817;34435574;34605425;34607000;34677451;36673804;36674190;38442927;39183143;40795826;46099413;46895009;48918054;53921789;56336097;57644001;59227232;59373832;59769730;59870198;62742850;62921234;662518;2365075;2983201;3441385;3448516;3448844;6109336;8396485;9287655;9454078;9459891;15823655;16053560;19105258;19762616;23625635;23783575;23930521;23931181;24121259;27887281;28065611;30061487;31842008;33222414;33223906;33642047;33780028;33930786;36320186;36879681;37052657;37052877;38339056;39019796;39290120;39389979;42829153;45660187;48022767;48023267;48024146;54108341;54298249;55651517;57959329;57960294;59376701;59551133;62178072;62456259;62560703;63052764;63082717;64017115;427082;1496107;2325211;3323001;5816725;6947642;7758245;7759108;9217015;9247118;9759325;9764196;9764218;9804528;10033178;10945824;11051162;21193237;23943999;24984821;31395820;31443714;33532335;33867386;35147736;38131508;38981929;39342790;39344653;39703152;40541456;40645456;40670404;40751195;43704875;47920873;49721328;49963918;49984279;52145817;53589606;55578629;58796765;59114333;59956115;60071022;65124163;66095272;67916280;68417387;70663521;71366840;74045268;866338;2070180;2626109;2626402;3560305;4086989;4497067;5367221;8532820;9907231;13699726;15061122;21700003;21700231;25271221;27631326;34512988;37603545;38803962;40678695;41305681;41306806;41338007;42254830;47229207;49162251;52299805;56697098;59230352;60870169;62058279;62625683;62626504;62921293;66814094;67962759;70372631;71372705;72401805;72465802;73633985;74212871;126908;400503;401015;2310377;5363781;5364150;8125779;9854505;10408699;10720910;14667373;17604937;17605082;20635479;20742492;21618952;23184344;23305584;27062066;33427135;45794056;46047387;46047711;46047860;48533491;51257119;51620619;52537853;53444584;57289716;57317290;2833475;4188003;4188048;4467551;9662051;11970186;12454533;13501969;17817601;21404514;28916201;28927412;29219068;29219523;33306841;36586983;41668562;44142973;46053122;46076151;49539755;52280992;53898874;54951366;56777553;2860154;6174737;8710963;9013450;9629305;25118049;31663531;32624101;32624182;33223496;35297300;41437599;42509922;42511650;47340978;47405646;3058177;3341102;4215773;6468393;7993651;27971955;30913712;31563283;31595034;32336550;32916412;34768188;35847696;35848204;39406540;39406587;47001536;47245962;49236748;49433399;301043;602645;602731;999276;1209915;1660257;4863108;5119369;9347209;10365188;10535756;11329309;11597188;12325287;13119024;16354629;18940309;20042196;22349137;24483811;36085048;37180117;37540119;37582485;37888279;41539642;42720492;43485461;44601016;45463667;45483564;46053729;46618687;47288040;3475631;8529020;11595771;17184792;20900958;20906610;20935184;24466042;32847204;32848315;37063785;37502126;40300297;41296951;43860005;44330832;45928239;46028298;46455236;47128486;898385;2663607;5609179;5885666;6741358;9109567;11344368;12991749;13990155;13993259;13996473;14035545;22651161;24477576;30186054;32883267;35217351;36276979;36491633;36909246;36928326;37304293;37409125;37624103;38426077;38426331;38831499;40421164;41238200;42788243;43288907;43289189;44956336;48356991;48357455;50825979;51396688;54734932;55006259;55378472;55810027;1272621;5903746;9484609;9605838;10310337;13903328;14725172;15379759;25974019;33870505;34051013;35522001;36251803;36281186;37042944;37983354;39005784;39160865;40571607;40715008;40744312;40817945;40876576;40877156;41458283;44267705;46486304;46571846;48947120;50115866;51405966;52658329;55353449;55514780;57377249;57377606;58094274;58673419;58674382;61676406;445202;650331;1499773;1499820;1577151;2818798;3094680;5794798;5794837;5794917;5882109;6499221;6499268;6501852;6501899;7258607;7634715;8498024;11426089;11427594;11648629;12617477;15395429;16235817;16725440;17323016;17399518;19072091;21545963;23873159;24439673;24448841;28711868;31423891;32807476;32807523;33494826;34775812;35700752;36632288;36867655;36878559;36879623;37139669;37483526;37649836;38031135;38280906;38995209;39447325;41028736;41929510;3009374;3119322;3353957;5021728;5659716;5677505;5824438;7382166;7475589;7631476;7900074;8848008;11142956;12668334;13095748;13098078;13106417;14227989;16447752;16684395;19665244;19665621;24346953;26015337;31883479;40402355;40402570;40934965;42660526;42867736;42868009;374777;6124125;6130054;11619387;12288171;12904849;15715680;18100512;25008042;34133489;36406068;47709513;49938967;51512045;52439870;52736504;52868886;53216613;53216672;55409798;1120218;2442671;2443161;8605371;11125737;11126033;11980428;12268271;12592079;29047542;34013517;34083861;34737452;34737565;45776673;46201371;46202028;46767099;49876443;51789125;52847977;53097134;53216576;53926375;55096531;55753260;56406791;530132;662731;753039;773672;1835520;2356147;4447959;4449774;5523055;5860310;6131952;6775976;7832626;7833231;9681431;16968894;22714849;22716011;26688572;27331660;28032441;28144933;28303972;29654620;29810793;29924727;34631237;34999708;35229025;37513043;41643558;42329209;43185466;44549772;44970405;45356914;48385674;49992853;50111884;51863483;52145215;53643682;679096;1204236;4205554;4992003;9178327;9179887;19617881;20288681;20713034;24007359;26564656;27114272;28937836;29145657;29267904;32562575;34057114;34777699;35758214;36183138;36771329;41294933;42325841;42635995;43159031;43392866;44085140;44085575;44222636;44706457;44944100;45405166;45720233;47508610;48215325;48662047;49316195;50241210;50241492;51269321;51326713;51656544;52095334;52110377;52119901;53244973;53908547;53958069;54192526;54336734;1233080;3147536;3147583;3149443;3150226;3231342;4282086;4811485;4912283;5845895;5846717;7091729;12475373;15787316;20174181;23330900;28110859;31882644;32459665;32601407;32601709;32693436;33043833;33251368;34023134;36073429;42269706;42270179;43401790;46758618;47760615;48339311;3172983;3535641;3674589;3675066;4143178;7532243;7556368;7601685;8583362;9222916;9380660;10257819;10550193;15758426;20307700;20308001;20697709;22227648;28068748;33521715;35999920;37890099;37900816;38881174;42680548;43127682;43169224;43173774;43177793;47610171;47714772;49450318;153984;12015767;12059941;13220552;13220847;14447972;14448103;19012204;19929662;23619480;24930849;25325735;30238754;31142205;33297335;33549445;34411665;34972754;35076831;35078281;35229508;35229800;36669509;42502799;42772807;42773994;42884514;44290921;44898263;45546643;45594620;46103698;48660652;49460102;50099415;50100196;50164891;50305161;51286416;51286914;52173219;667291;682847;1400036;3519928;3599171;3711761;4906032;4940988;5776288;5871012;7100674;17869585;17870125;20595880;21274913;21637607;21917701;24358354;24359727;24413039;26207930;26850503;33455645;34960447;38461149;39953325;41344418;41968783;42269603;42271030;42578268;42916369;45585770;50730140;51219027;52274264;52910704;52910751;129802;1376612;2263087;7929522;10589757;11086746;15245641;15278370;670117;1647464;1650431;2337398;2337502;5630642;12636755;12900166;14808475;15167036;15240964;15292414;15563697;565930;916445;1014641;1132488;7940712;10259403;10260755;16473127;20178765;25008326;27541499;27542642;27875364;27876766;28465438;29288301;29542255;31346961;737955;1927940;5291681;16064179;19520016;27188148;28037623;29967958;249477;283801;1370851;1371928;1870322;1992325;2053009;2053295;2458915;4554177;4556257;6395172;10671078;15421053;16390189;21629328;21676630;31585964;32459098;34504249;34908171;35208903;36704240;39203425;42328790;44265790;44701797;44975465;45453447;45453812;45453982;45508321;45859762;46216361;46865952;47952658;48495040;48971066;49105674;50825754;50843647;52291755;52891979;960146;2533488;2944933;5521589;7232665;9072644;10985259;19775732;20177440;22263631;26574562;31347351;39680175;39760924;39993966;39994057;44946853;45891445;46151729;46181140;46249004;46886380;47178099;47965336;47966695;47974743;48496584;48496631;52933789;52933836;53324067;1026707;1831699;2769788;3819297;5198726;5979916;7987279;8057628;8083231;8083721;9046135;9194996;9441299;9694277;15497430;16483005;16649614;16650844;20778179;21123593;23404429;23533416;23534030;29173928;29913254;33201520;33201608;33683255;33966849;34617077;35080207;35328725;35328770;35558621;39249396;3054304;5509790;5573058;6179861;8004828;9250431;9250896;9250986;9370106;11825413;20543766;25506356;25506832;29513566;31320006;32375696;33620319;35303751;38150335;39621174;39624745;40312323;393407;449154;896888;1148711;1598505;2452753;4209909;4454894;4583211;6400236;6611531;7926615;8268557;11285005;17227383;18999263;21538349;26989090;27005466;32458025;37509001;41895166;41895254;42750691;42843370;43700601;413920;960926;2282280;4237011;5571844;5598265;5598790;8195026;12650661;24491106;24855696;27346508;27923095;32846702;36507419;36865618;36964302;36964755;37135616;39288440;43313218;43703805;327074;1899134;17400570;22133893;23418057;24040186;24315012;25532738;26621061;28480023;28511484;28920000;28920433;29214967;29683430;29801850;29854363;30525987;31019419;33748776;33913940;33914335;443432;1106078;5009386;6494133;8858971;16475650;23562020;23923024;23953415;24770135;24770667;24785344;26347813;28333421;28344786;28345065;28825445;28983885;29283499;29810932;30610676;32656637;33248648;33487593;33498591;34124209;207244;1333783;3985636;5457530;6180350;7826888;11855725;24205634;28164039;32988704;1240254;6240765;6507389;7831552;15836156;16528682;20002926;30728529;31442625;34820814;54007;722431;1318045;1319541;2551477;6105079;8478144;9423905;10039342;24393443;30307093;30597342;738334;1546253;1811040;1922829;3283781;6038821;6055048;7945682;10068240;14098036;14109445;16068840;16069308;17859051;18245213;19826313;19917042;21327284;22134306;23473943;23473993;23938659;24010253;26519281;27539782;27539836;421726;45972;112719;304555;122479;122632;200912;114111;114582;117298;124394;173108;111714;32040;77067;85413;28834;110873;59937;67579;70256;39905;17991;23720;27762;1379;4078;3877;17597;182;6048;5175;813;2717;595;1038;433;3369;9479;1042;1307;3051;2496;647;795;866;1861;403;510;3094;145;991;12676;13176;14055;437;12621;560;974;6305;366;1940;5551;263;596;508;114;3017;213;11755;18449;25464;1340;1847;473;1125;10090;421;2213;395;361;499;221;1279;9175;999;439;918;694;13345;528;3514;13671;7544;926;18936;19391;17822;36594;1861;19863;189;231;6398;6445;21731;12188;2097;196;28442;5812;1888;1934;8233;531;1017;510;2560;8261;556;12980;493;588;7643;30089;1368;16633;624;2160;5544;23794;102;574;694;1149;123;848;1096;5997;178;1369;427;5783;548;255;8885;186;515;109;3040;6743;25612;10322;493;5579;22226;22888;4835;399;7557;521;1134;850;1340;264;146;13687;35913;20074;15669;2299;150;47519;123326;86692;175144;35273;13372;139658;47213;41987;7685;4318;39418;30500;69523;16634;16450;33207;4699;11391;11875;10824;13654;34608;34887;22976;1586;3176;55876;11878;6885;2174;4165;2488;61073;4052;341122;16172;17618;51810;2090;13382;13473;1449;14171;14755;16807;30480;808	+;+;+;+;+;+;+;+;+;+;+;+;+;+;+;+;+;+;+;+;+;+;+;+;+;+;+;+;+;+;+;+;+;+;+;+;+;+;+;+;+;+;+;+;+;+;+;+;+;+;+;+;-;-;-;-;-;-;-;-;-;-;-;-;-;-;-;-;-;-;-;-;-;-;-;-;-;-;-;-;-;-;-;-;-;-;-;-;-;-;-;-;-;-;-;-;-;-;-;-;-;-;-;-;-;-;-;+;+;+;+;+;+;+;+;+;+;+;+;+;+;+;+;+;+;+;+;+;+;+;+;+;+;+;+;+;+;+;+;+;+;+;+;+;+;+;+;+;+;+;+;+;+;+;+;+;+;+;+;+;-;-;-;-;-;-;-;-;-;-;-;-;-;-;-;-;-;-;-;-;-;-;-;-;-;-;-;-;-;-;-;-;-;-;-;-;-;-;-;-;-;-;-;-;-;-;-;-;-;-;-;-;-;-;-;-;-;-;-;-;-;-;-;-;-;-;-;-;-;-;-;-;-;+;+;+;+;+;+;+;+;+;+;+;+;+;+;+;+;+;+;+;+;+;+;+;+;+;-;-;-;-;-;-;-;-;-;-;-;-;-;-;-;-;+;+;+;+;+;+;+;+;+;+;+;+;+;+;+;+;+;+;+;+;+;+;+;+;+;+;+;+;+;+;+;+;+;+;+;+;+;+;+;+;+;+;+;+;+;+;+;+;+;+;+;+;+;+;-;-;-;-;-;-;-;-;-;-;-;-;-;-;-;-;-;-;-;-;-;-;-;-;-;-;-;-;-;-;-;-;-;-;-;-;-;-;-;-;-;-;-;-;-;-;-;-;-;-;-;-;-;-;-;-;-;-;-;-;-;+;+;+;+;+;+;+;+;+;+;+;+;+;+;+;+;+;+;+;+;+;+;+;+;+;+;+;+;+;+;+;+;+;+;+;+;+;+;+;+;+;+;+;+;+;+;+;+;+;+;+;+;+;+;+;+;+;+;+;+;+;+;+;+;+;+;+;+;+;+;+;+;+;+;+;+;+;+;+;+;+;+;+;+;+;+;+;+;+;+;+;+;-;-;-;-;-;-;-;-;-;-;-;-;-;-;-;-;-;-;-;-;-;-;-;-;-;-;-;-;-;-;-;+;+;+;+;+;+;+;+;+;+;+;+;+;+;+;+;+;+;+;+;-;-;-;-;-;-;-;-;-;-;-;-;-;-;-;-;-;-;-;-;-;-;-;-;-;-;-;-;-;-;-;-;-;-;-;-;-;-;-;-;-;-;-;-;-;-;-;-;-;-;-;-;-;-;-;-;-;-;-;-;-;-;-;-;-;-;-;-;-;+;+;+;+;+;+;+;+;+;+;+;+;+;+;+;+;+;+;+;+;+;+;+;+;+;+;+;+;+;+;+;+;+;+;+;+;+;+;+;+;+;+;+;+;+;+;+;+;+;+;+;+;+;+;+;+;+;+;+;+;+;+;+;+;+;+;+;+;+;+;+;+;+;+;+;+;+;+;+;+;+;+;-;-;-;-;-;-;-;-;-;-;-;-;-;-;-;-;-;-;-;-;-;-;-;-;-;-;-;-;-;-;-;-;-;-;-;-;-;-;-;-;-;-;-;-;-;-;-;-;-;-;-;-;-;-;-;-;-;-;-;-;-;-;-;-;-;-;-;-;-;-;-;-;-;+;+;+;+;+;+;+;+;+;+;+;+;+;+;+;+;+;+;+;+;+;+;+;+;+;+;+;+;+;+;+;+;+;+;+;+;+;+;+;+;+;+;+;+;+;+;-;-;-;-;-;-;-;-;-;-;-;-;-;+;+;+;+;+;+;+;+;+;+;+;+;+;+;+;+;+;+;-;-;-;-;-;-;-;-;-;-;-;-;-;-;-;-;-;-;-;-;-;-;-;-;-;-;-;-;-;-;-;-;-;-;-;-;-;-;-;-;-;-;-;-;-;-;-;-;-;-;-;+;+;+;+;+;+;+;+;+;+;+;+;+;+;+;+;+;+;+;+;+;+;+;+;+;+;+;+;+;+;+;+;+;+;+;+;+;+;+;+;+;+;+;+;+;+;+;+;+;+;+;+;+;+;+;+;+;+;+;+;+;+;+;+;+;+;-;-;-;-;-;-;-;-;-;-;-;-;-;-;-;-;-;-;-;-;-;-;-;-;-;-;-;-;-;-;-;-;-;-;-;-;-;-;-;-;-;-;-;-;-;-;-;-;+;+;+;+;+;+;+;+;+;+;+;+;+;+;+;+;+;+;+;+;+;+;+;+;+;+;+;+;+;+;+;+;+;+;+;+;+;+;+;+;+;+;+;+;-;-;-;-;-;-;-;-;-;-;-;-;-;-;-;-;-;-;-;-;-;-;-;-;-;-;+;+;+;+;+;+;+;+;+;+;-;-;-;-;-;-;-;-;-;-;+;+;+;+;+;+;+;+;+;+;+;+;-;-;-;-;-;-;-;-;-;-;-;-;-;-;-;-;-;-;-;-;-;-;-;-;-;-;-;+;+;-;-;-;-;-;-;-;-;+;+;+;+;-;-;-;+;-;+;+;-;-;+;-;+;-;-;+;+;-;-;+;-;-;+;+;-;+;+;-;+;+;+;-;-;+;-;-;+;-;-;-;-;-;+;+;+;+;+;-;-;-;-;+;+;-;+;-;-;-;-;+;+;-;-;-;-;+;+;+;+;+;-;+;+;-;-;-;+;-;+;-;+;-;+;-;+;-;+;+;+;+;+;-;-;-;+;-;-;+;+;+;+;-;+;-;+;-;-;-;-;+;+;+;-;-;+;-;-;+;+;+;+;+;+;-;+;+;+;+;+;-;+;+;+;+;+;-;+;-;+;+;-;-;-;-;+;+;-;+;-;-;+;+;+;-;-;+;-;+;-;+;+;-;-;-;-;-;+;-;+;+;+;-;-;-;+;-;+;+;-;+;-;-;+;+;+;+;+;-;+;-;-;+;+;-;-;-;+;-;-;-;+;+;+;-;+;+	334044	190019.02	337744.46	383739.25	393694.91	349217.65	313252.70	364911.58	263990.68	233629.39	253017.94	230759.50	249151.00	135988.61	263870.45	254473.93	237190.60	222506.65	143701.64	147827.89	112359.74	171611.72	91100.36	157953.01	202820.31	160179.49	126113.88
NotFur1_Unknown_489:hAT:DNA	CM025008.1;CM025008.1;CM025008.1;CM025008.1;CM025008.1;CM025008.1;CM025008.1;CM025008.1;CM025008.1;CM025008.1;CM025008.1;CM025008.1;CM025008.1;CM025008.1;CM025008.1;CM025008.1;CM025008.1;CM025008.1;CM025008.1;CM025008.1;CM025008.1;CM025008.1;CM025008.1;CM025008.1;CM025008.1;CM025008.1;CM025008.1;CM025008.1;CM025008.1;CM025008.1;CM025008.1;CM025008.1;CM025008.1;CM025008.1;CM025008.1;CM025008.1;CM025008.1;CM025008.1;CM025008.1;CM025008.1;CM025008.1;CM025008.1;CM025008.1;CM025008.1;CM025008.1;CM025008.1;CM025008.1;CM025008.1;CM025008.1;CM025008.1;CM025008.1;CM025008.1;CM025008.1;CM025008.1;CM025008.1;CM025008.1;CM025008.1;CM025008.1;CM025008.1;CM025008.1;CM025008.1;CM025008.1;CM025008.1;CM025008.1;CM025008.1;CM025008.1;CM025008.1;CM025008.1;CM025008.1;CM025008.1;CM025008.1;CM025008.1;CM025008.1;CM025008.1;CM025008.1;CM025008.1;CM025009.1;CM025009.1;CM025009.1;CM025009.1;CM025009.1;CM025009.1;CM025009.1;CM025009.1;CM025009.1;CM025009.1;CM025009.1;CM025009.1;CM025009.1;CM025009.1;CM025009.1;CM025009.1;CM025009.1;CM025009.1;CM025009.1;CM025009.1;CM025009.1;CM025009.1;CM025009.1;CM025009.1;CM025009.1;CM025009.1;CM025009.1;CM025009.1;CM025009.1;CM025009.1;CM025009.1;CM025009.1;CM025009.1;CM025009.1;CM025009.1;CM025009.1;CM025009.1;CM025009.1;CM025009.1;CM025009.1;CM025009.1;CM025009.1;CM025009.1;CM025009.1;CM025009.1;CM025009.1;CM025009.1;CM025009.1;CM025009.1;CM025009.1;CM025009.1;CM025009.1;CM025009.1;CM025009.1;CM025009.1;CM025009.1;CM025009.1;CM025009.1;CM025009.1;CM025009.1;CM025009.1;CM025009.1;CM025009.1;CM025009.1;CM025009.1;CM025009.1;CM025009.1;CM025009.1;CM025009.1;CM025009.1;CM025009.1;CM025009.1;CM025009.1;CM025009.1;CM025009.1;CM025009.1;CM025010.1;CM025010.1;CM025010.1;CM025010.1;CM025010.1;CM025010.1;CM025010.1;CM025010.1;CM025010.1;CM025010.1;CM025010.1;CM025010.1;CM025010.1;CM025010.1;CM025010.1;CM025010.1;CM025010.1;CM025010.1;CM025010.1;CM025010.1;CM025010.1;CM025010.1;CM025010.1;CM025010.1;CM025010.1;CM025010.1;CM025010.1;CM025010.1;CM025010.1;CM025010.1;CM025010.1;CM025010.1;CM025010.1;CM025010.1;CM025010.1;CM025010.1;CM025010.1;CM025010.1;CM025010.1;CM025010.1;CM025010.1;CM025010.1;CM025010.1;CM025010.1;CM025010.1;CM025010.1;CM025010.1;CM025010.1;CM025010.1;CM025010.1;CM025010.1;CM025010.1;CM025010.1;CM025010.1;CM025010.1;CM025010.1;CM025010.1;CM025010.1;CM025010.1;CM025010.1;CM025010.1;CM025010.1;CM025010.1;CM025010.1;CM025010.1;CM025010.1;CM025010.1;CM025010.1;CM025010.1;CM025010.1;CM025010.1;CM025011.1;CM025011.1;CM025011.1;CM025011.1;CM025011.1;CM025011.1;CM025011.1;CM025011.1;CM025011.1;CM025011.1;CM025011.1;CM025011.1;CM025011.1;CM025011.1;CM025011.1;CM025011.1;CM025011.1;CM025011.1;CM025011.1;CM025011.1;CM025011.1;CM025011.1;CM025011.1;CM025011.1;CM025011.1;CM025011.1;CM025011.1;CM025011.1;CM025011.1;CM025011.1;CM025011.1;CM025011.1;CM025011.1;CM025011.1;CM025011.1;CM025011.1;CM025011.1;CM025011.1;CM025011.1;CM025011.1;CM025012.1;CM025012.1;CM025012.1;CM025012.1;CM025012.1;CM025012.1;CM025012.1;CM025012.1;CM025012.1;CM025012.1;CM025012.1;CM025012.1;CM025012.1;CM025012.1;CM025012.1;CM025012.1;CM025012.1;CM025012.1;CM025012.1;CM025012.1;CM025012.1;CM025012.1;CM025012.1;CM025012.1;CM025012.1;CM025012.1;CM025012.1;CM025012.1;CM025012.1;CM025012.1;CM025012.1;CM025012.1;CM025012.1;CM025012.1;CM025012.1;CM025013.1;CM025013.1;CM025013.1;CM025013.1;CM025013.1;CM025013.1;CM025013.1;CM025013.1;CM025013.1;CM025013.1;CM025013.1;CM025013.1;CM025013.1;CM025013.1;CM025013.1;CM025013.1;CM025013.1;CM025013.1;CM025013.1;CM025013.1;CM025013.1;CM025013.1;CM025013.1;CM025013.1;CM025013.1;CM025013.1;CM025013.1;CM025013.1;CM025013.1;CM025013.1;CM025013.1;CM025013.1;CM025013.1;CM025013.1;CM025013.1;CM025013.1;CM025013.1;CM025013.1;CM025013.1;CM025013.1;CM025013.1;CM025013.1;CM025013.1;CM025013.1;CM025013.1;CM025013.1;CM025013.1;CM025013.1;CM025014.1;CM025014.1;CM025014.1;CM025014.1;CM025014.1;CM025014.1;CM025014.1;CM025014.1;CM025014.1;CM025014.1;CM025014.1;CM025014.1;CM025014.1;CM025014.1;CM025014.1;CM025014.1;CM025014.1;CM025014.1;CM025014.1;CM025014.1;CM025014.1;CM025014.1;CM025014.1;CM025014.1;CM025014.1;CM025014.1;CM025014.1;CM025014.1;CM025014.1;CM025014.1;CM025014.1;CM025014.1;CM025014.1;CM025014.1;CM025014.1;CM025015.1;CM025015.1;CM025015.1;CM025015.1;CM025015.1;CM025015.1;CM025015.1;CM025015.1;CM025015.1;CM025015.1;CM025015.1;CM025015.1;CM025015.1;CM025015.1;CM025015.1;CM025015.1;CM025015.1;CM025015.1;CM025015.1;CM025015.1;CM025015.1;CM025015.1;CM025015.1;CM025015.1;CM025015.1;CM025015.1;CM025015.1;CM025015.1;CM025015.1;CM025015.1;CM025015.1;CM025015.1;CM025015.1;CM025015.1;CM025015.1;CM025015.1;CM025015.1;CM025015.1;CM025015.1;CM025015.1;CM025015.1;CM025015.1;CM025015.1;CM025015.1;CM025015.1;CM025015.1;CM025015.1;CM025015.1;CM025015.1;CM025015.1;CM025016.1;CM025016.1;CM025016.1;CM025016.1;CM025016.1;CM025016.1;CM025016.1;CM025016.1;CM025016.1;CM025016.1;CM025016.1;CM025016.1;CM025016.1;CM025016.1;CM025016.1;CM025016.1;CM025016.1;CM025016.1;CM025016.1;CM025016.1;CM025016.1;CM025016.1;CM025016.1;CM025016.1;CM025016.1;CM025016.1;CM025016.1;CM025016.1;CM025016.1;CM025016.1;CM025016.1;CM025016.1;CM025016.1;CM025016.1;CM025016.1;CM025016.1;CM025016.1;CM025016.1;CM025016.1;CM025016.1;CM025016.1;CM025016.1;CM025016.1;CM025016.1;CM025016.1;CM025016.1;CM025016.1;CM025016.1;CM025016.1;CM025016.1;CM025016.1;CM025016.1;CM025016.1;CM025016.1;CM025017.1;CM025017.1;CM025017.1;CM025017.1;CM025017.1;CM025017.1;CM025017.1;CM025017.1;CM025017.1;CM025017.1;CM025017.1;CM025017.1;CM025017.1;CM025017.1;CM025017.1;CM025017.1;CM025017.1;CM025017.1;CM025017.1;CM025017.1;CM025017.1;CM025017.1;CM025017.1;CM025017.1;CM025017.1;CM025017.1;CM025017.1;CM025017.1;CM025017.1;CM025017.1;CM025017.1;CM025017.1;CM025017.1;CM025017.1;CM025017.1;CM025017.1;CM025017.1;CM025018.1;CM025018.1;CM025018.1;CM025018.1;CM025018.1;CM025018.1;CM025018.1;CM025018.1;CM025018.1;CM025018.1;CM025018.1;CM025018.1;CM025018.1;CM025018.1;CM025018.1;CM025018.1;CM025018.1;CM025018.1;CM025018.1;CM025018.1;CM025018.1;CM025018.1;CM025018.1;CM025018.1;CM025018.1;CM025018.1;CM025018.1;CM025018.1;CM025018.1;CM025018.1;CM025018.1;CM025018.1;CM025018.1;CM025018.1;CM025018.1;CM025018.1;CM025018.1;CM025019.1;CM025019.1;CM025019.1;CM025019.1;CM025019.1;CM025019.1;CM025019.1;CM025019.1;CM025019.1;CM025019.1;CM025019.1;CM025019.1;CM025019.1;CM025019.1;CM025020.1;CM025020.1;CM025020.1;CM025020.1;CM025020.1;CM025020.1;CM025020.1;CM025020.1;CM025020.1;CM025020.1;CM025020.1;CM025020.1;CM025020.1;CM025020.1;CM025020.1;CM025020.1;CM025020.1;CM025020.1;CM025020.1;CM025020.1;CM025020.1;CM025020.1;CM025020.1;CM025020.1;CM025020.1;CM025020.1;CM025020.1;CM025020.1;CM025020.1;CM025020.1;CM025020.1;CM025020.1;CM025020.1;CM025020.1;CM025021.1;CM025021.1;CM025021.1;CM025021.1;CM025021.1;CM025021.1;CM025021.1;CM025021.1;CM025021.1;CM025021.1;CM025021.1;CM025021.1;CM025021.1;CM025021.1;CM025021.1;CM025021.1;CM025021.1;CM025021.1;CM025021.1;CM025021.1;CM025021.1;CM025021.1;CM025021.1;CM025021.1;CM025021.1;CM025021.1;CM025021.1;CM025021.1;CM025021.1;CM025021.1;CM025021.1;CM025021.1;CM025021.1;CM025021.1;CM025021.1;CM025021.1;CM025021.1;CM025021.1;CM025021.1;CM025021.1;CM025021.1;CM025021.1;CM025021.1;CM025021.1;CM025021.1;CM025021.1;CM025021.1;CM025021.1;CM025021.1;CM025021.1;CM025021.1;CM025021.1;CM025022.1;CM025022.1;CM025022.1;CM025022.1;CM025022.1;CM025022.1;CM025022.1;CM025022.1;CM025022.1;CM025022.1;CM025022.1;CM025022.1;CM025022.1;CM025022.1;CM025022.1;CM025022.1;CM025022.1;CM025022.1;CM025022.1;CM025022.1;CM025022.1;CM025022.1;CM025022.1;CM025022.1;CM025022.1;CM025022.1;CM025022.1;CM025022.1;CM025022.1;CM025022.1;CM025022.1;CM025022.1;CM025022.1;CM025023.1;CM025023.1;CM025023.1;CM025023.1;CM025023.1;CM025023.1;CM025023.1;CM025023.1;CM025023.1;CM025023.1;CM025023.1;CM025023.1;CM025023.1;CM025023.1;CM025023.1;CM025023.1;CM025023.1;CM025023.1;CM025023.1;CM025023.1;CM025023.1;CM025023.1;CM025023.1;CM025023.1;CM025023.1;CM025023.1;CM025023.1;CM025023.1;CM025023.1;CM025023.1;CM025023.1;CM025023.1;CM025023.1;CM025023.1;CM025023.1;CM025023.1;CM025023.1;CM025023.1;CM025023.1;CM025023.1;CM025023.1;CM025023.1;CM025023.1;CM025023.1;CM025023.1;CM025023.1;CM025023.1;CM025023.1;CM025023.1;CM025023.1;CM025023.1;CM025023.1;CM025024.1;CM025024.1;CM025024.1;CM025024.1;CM025024.1;CM025024.1;CM025024.1;CM025024.1;CM025024.1;CM025024.1;CM025024.1;CM025024.1;CM025024.1;CM025024.1;CM025024.1;CM025024.1;CM025024.1;CM025024.1;CM025024.1;CM025024.1;CM025024.1;CM025024.1;CM025024.1;CM025024.1;CM025024.1;CM025024.1;CM025024.1;CM025024.1;CM025024.1;CM025024.1;CM025025.1;CM025025.1;CM025025.1;CM025025.1;CM025025.1;CM025025.1;CM025025.1;CM025025.1;CM025025.1;CM025025.1;CM025025.1;CM025025.1;CM025025.1;CM025025.1;CM025025.1;CM025025.1;CM025025.1;CM025025.1;CM025025.1;CM025025.1;CM025025.1;CM025025.1;CM025025.1;CM025025.1;CM025025.1;CM025025.1;CM025025.1;CM025025.1;CM025025.1;CM025025.1;CM025025.1;CM025025.1;CM025025.1;CM025025.1;CM025025.1;CM025025.1;CM025025.1;CM025026.1;CM025026.1;CM025026.1;CM025026.1;CM025026.1;CM025026.1;CM025026.1;CM025026.1;CM025026.1;CM025026.1;CM025026.1;CM025026.1;CM025026.1;CM025026.1;CM025026.1;CM025026.1;CM025026.1;CM025026.1;CM025026.1;CM025026.1;CM025026.1;CM025026.1;CM025026.1;CM025026.1;JAAVVJ010000020.1;JAAVVJ010000020.1;JAAVVJ010000023.1;JAAVVJ010000026.1;JAAVVJ010000030.1;JAAVVJ010000032.1;JAAVVJ010000069.1;JAAVVJ010000221.1;JAAVVJ010001500.1;JAAVVJ010003799.1;JAAVVJ010003799.1;JAAVVJ010005934.1;JAAVVJ010006116.1;JAAVVJ010006130.1;JAAVVJ010006160.1;JAAVVJ010009565.1;JAAVVJ010010050.1;JAAVVJ010010444.1;JAAVVJ010010444.1;JAAVVJ010010444.1;JAAVVJ010010676.1;JAAVVJ010011034.1;JAAVVJ010011190.1;JAAVVJ010011670.1;JAAVVJ010012684.1;JAAVVJ010016191.1;JAAVVJ010017112.1;JAAVVJ010018936.1;JAAVVJ010021076.1;JAAVVJ010021499.1;JAAVVJ010021624.1;JAAVVJ010023200.1;JAAVVJ010025999.1;JAAVVJ010026031.1;JAAVVJ010027061.1;JAAVVJ010027437.1;JAAVVJ010027437.1;JAAVVJ010027437.1;JAAVVJ010028929.1;JAAVVJ010030275.1;JAAVVJ010030402.1;JAAVVJ010031298.1;JAAVVJ010031750.1;JAAVVJ010033363.1;JAAVVJ010034222.1;JAAVVJ010034222.1;JAAVVJ010034533.1;JAAVVJ010035265.1;JAAVVJ010036033.1;JAAVVJ010036291.1;JAAVVJ010036559.1;JAAVVJ010037022.1;JAAVVJ010037155.1;JAAVVJ010037574.1;JAAVVJ010037778.1;JAAVVJ010038306.1;JAAVVJ010038607.1;JAAVVJ010038660.1;JAAVVJ010038915.1	444868;6074414;10146807;14006082;15933452;22653182;23375761;24357047;25029519;25757977;25951260;26262838;26727343;27234713;27578310;32290342;33689091;34103791;39835916;44188361;45032058;46358522;53750764;55865923;56403631;57628506;57637351;57664776;57729515;58647442;60127620;60981798;62660064;671371;1568821;7228469;7231721;11044704;11958478;12173168;15815669;15933467;16081803;17908408;18887907;20306818;23645680;23788968;24414826;24415305;24440624;25030034;25030774;25467672;25492102;25678724;26727006;26935737;27886901;27888139;28032405;29306656;31126076;33914687;34311522;34779476;35157522;38871404;54739102;54831698;54906686;54929816;55201656;56280281;57217470;57674144;3832917;6357859;6898205;7368522;7418289;8641538;11126613;11812747;12151709;16412170;18944454;24159160;25426156;25426570;25431131;25433806;26289974;33240995;33855096;39308723;43493592;46676242;46676620;48182863;52067996;53180131;54564286;54713266;57063253;59109274;60047106;60048031;65442344;65608299;67733102;69460062;70921638;71202321;73916944;4229985;4790316;4921912;5028214;5033270;5174132;6123048;11813612;14189911;19669032;21635700;21901881;23959998;24398451;25414222;25441476;30855668;35979829;36405534;36931793;38180566;41294015;45537526;55812481;57458940;58901869;60652984;60654525;66109233;66287839;66537066;66538493;69458701;70792222;72888333;73666943;73668107;79559;1553129;6489506;7088349;9689884;10252365;10252868;10866142;12985632;17282427;18020696;21030724;21470340;21470563;23448259;25361005;28601513;29959584;30632080;31922375;33569428;36123108;42909124;47211451;47212839;47957178;48957599;50019546;51617005;53496101;53762378;57272307;80811;1551957;1962215;4238685;7926273;9832814;9833012;9928968;10866436;15134156;15369384;17295339;25537897;29353652;29844274;32316852;33043066;33606421;34625028;36078113;38799089;39959812;42243409;42247677;45165587;45182800;45634685;46223054;47289715;47747741;50446898;50447708;51043827;51044062;51198659;53293558;55513789;56471883;57272434;3337163;3900388;4312693;7479070;12090983;13699669;14276548;15227147;17718662;24798928;28684670;30623351;31274798;33308733;34461036;34461187;37800304;38693339;43276059;43396883;49412757;5796168;5847402;10880520;10880611;13776084;16014138;21758721;29695502;30798109;30985890;32960350;32960482;32977839;33310243;38694217;42119366;44660059;44705959;45409220;457017;4561332;5993042;8349335;10019418;10079462;20825131;26475224;32024396;32024532;33553569;36515862;37171272;41642397;42671878;45775177;46460805;6453145;10832149;16219958;26542270;28418791;29345378;29449413;40561326;42494171;42494223;42722731;42755393;43393681;45777130;47163140;47163538;48015307;49721176;579229;1022515;1034360;1870076;2901469;2902842;4685656;4695472;7598610;12420915;13016112;13318634;13349225;13766408;14176590;14176974;14355694;17907016;22652044;28400476;29994276;34214758;34906478;41726995;42241910;42924076;43901128;51027090;52723424;54965963;57739910;579616;2241322;3495245;7086644;28849811;33937353;39789924;40315042;40822907;40823494;41071350;42558224;44381249;45930595;46542339;52321194;55402967;828980;1060066;2382170;5887767;7045433;8458722;10698487;13606196;16101818;17647212;23698711;28427879;30286683;32986814;34815369;36925834;37626208;38105855;40142168;42436012;829139;4670135;4671242;4917492;7260113;11484070;11978515;11997892;14258813;17327293;24361742;34604380;37716498;41013266;42435989;476810;3084173;4489155;13910344;25145858;29227807;33425697;37382168;38559924;38607208;43535892;45569088;48305517;50949185;51974694;51975060;52110001;52592594;54398222;55986651;55992134;476908;2141326;2837567;2838568;7874357;10486032;13983399;14443269;17774306;17782659;22723377;27851186;28149230;32957498;33349038;34003374;34075629;35685061;36452476;36452865;39400751;47016733;47018312;51020183;51301919;51831331;52618379;56361688;56625583;4495956;5044841;5934099;12491679;15873541;16175180;19912942;22634959;22652860;27610696;27783629;28207599;30212776;39016276;44493048;47312341;47312426;48192620;51798013;52491382;52522647;54373717;11978531;12491795;12564038;15873832;17164046;19650250;20413165;20999948;22468740;22469983;22471792;23706360;24010404;25915356;25916510;32287095;33017909;34391677;35099266;40151337;40794137;41930150;42129102;42961882;42962338;45925662;45925768;47855486;48652958;49689311;51459594;52294519;2131431;2156910;4129651;11262079;11723358;16142005;18695785;19763835;22842386;24507018;31747158;36835597;44140982;47952129;3144269;3596463;4594413;5169878;5405184;5435063;5435109;6118811;10941261;11725456;19354005;20303316;22256371;30249967;31644043;34256706;36728768;36729854;40792735;42557995;44700157;46934783;49592847;5358759;5749866;6837087;8376031;8377306;10245488;10455454;10553379;13770856;18027154;23730358;29937380;30851058;38965735;42083267;42083975;42679622;43444668;45063738;46266464;46269232;47129005;50973675;51908992;52132962;8531446;9034617;10143131;13622455;20365761;20367377;33256637;43006123;44325653;47122400;49329450;51971702;2175152;3598308;7374418;9292790;15110008;19723219;19770818;3597532;3720883;13470227;14277111;14277455;15737516;15738521;719008;1342129;3361165;4113127;5422493;6748763;6749127;7988072;13355252;23610821;24438324;24574378;24844764;28614914;999460;999505;1829186;3312757;5425455;9850447;11748171;13355183;13654763;15671409;18878825;20109110;20139159;26851071;27401390;27747419;28175291;30057457;30269240;32350759;351142;1898593;11689643;13954725;16262162;19726073;19944509;21020279;21504404;23223523;23263717;25668047;31351643;32730287;32730501;36780026;39189302;42034258;42098808;42100551;47957347;48307250;49295678;53231186;674366;1790906;7381532;9311183;9420404;12763828;15005216;19870077;20061747;25634733;31346089;31347571;32875608;33402993;33678886;38140133;40517572;41150187;41666549;41761529;45725374;46748136;47949001;48011662;48108226;50108942;53506296;53759151;1624001;1624445;5391598;7948431;8889105;9886922;10058502;11071262;12394870;12955008;16206097;17781073;17781198;20223678;20488570;20506332;23413434;40819993;10056882;13370290;15816861;17157815;17234561;17527201;18336275;19177960;22363767;22363818;28955199;36249110;37747938;40767322;40819460;153809;248595;381696;1836819;2378280;2470279;4204607;4207145;5825706;15482274;17003918;18870600;18870685;29397508;32941235;35445390;35640629;36586575;36702619;36981641;37359241;37604146;39279329;1517365;2380042;5930389;6180125;8231241;8359478;13384820;15482072;17002378;18628436;18869820;18870521;19823790;21334515;26484232;27164012;28073222;28675137;29396236;30413293;30413692;32864949;35299109;36586281;37829429;40982420;41955810;41956424;43044469;307122;453666;7586371;11274064;11623632;14780573;14896167;24166965;25984768;28291078;29154716;29154731;30913468;30915073;31496391;32072912;32411210;32751869;3410921;4177230;10324391;17050243;23604178;26049985;26050790;27229792;27230606;27424200;28475532;32529936;1139074;1519069;2814306;5016397;6669351;7346313;7859885;8504720;9079398;9096552;9578722;15603237;16027053;16122654;21468025;24652027;24831456;26892012;27020431;28037847;28048839;33222176;1520869;4504962;7739328;12389033;12500133;13972067;15792414;16185755;17031913;17357069;24652307;25519745;28846564;30703992;31083223;1072198;4036334;4037898;5432486;8218543;11123353;11756233;13852667;14409550;24002011;24003473;25084273;25646339;2183691;5987973;9238146;9413517;13710385;24207621;25083579;26580336;28705224;30577739;31438134;697599;1421245;384701;13479;104339;25238;78900;1308;11924;308;960;5655;895;10559;5505;4501;31037;24983;25316;25354;632;6404;737;17503;4765;16474;352;2700;1852;7092;5449;4865;2487;28862;403;128;325;518;24857;11957;7142;269;37626;1832;573;787;309;70925;54963;7280;20334;13257;7987;3816;13787;149348;13457;4851;5461	445296;6074857;10147227;14006523;15933490;22653615;23376202;24357076;25029550;25758417;25951701;26263285;26727502;27235151;27578753;32290769;33689429;34104224;39835988;44188702;45032295;46358843;53750993;55866312;56403978;57628939;57637793;57665190;57729943;58647657;60128055;60982227;62660260;671836;1568885;7228673;7231954;11045159;11958870;12173562;15816115;15933847;16082249;17908750;18888318;20307282;23646121;23789411;24415055;24415488;24441068;25030189;25030955;25468112;25492546;25679068;26727345;26936181;27887081;27888253;28032831;29306754;31126401;33914921;34311950;34779908;35157975;38871634;54739193;54832129;54907105;54930226;55202098;56280725;57217890;57674428;3832992;6358249;6898638;7368966;7418622;8641982;11127057;11813050;12151755;16412621;18944775;24159596;25426206;25426749;25431378;25434043;26290239;33241437;33855202;39308776;43493683;46676480;46676640;48183031;52068439;53180519;54564707;54713718;57063605;59109695;60047312;60048226;65442760;65608744;67733263;69460152;70922101;71202735;73917387;4230428;4790732;4922302;5028629;5033710;5174578;6123491;11813717;14190347;19669476;21635739;21902314;23960431;24398883;25414345;25441520;30855710;35979927;36405615;36932044;38180883;41294400;45537901;55812616;57459373;58902065;60653295;60654653;66109666;66288217;66537271;66538733;69459044;70792638;72888744;73667143;73668346;79787;1553234;6489634;7088800;9690328;10252542;10253138;10866517;12986005;17282861;18021140;21031113;21470567;21470651;23448702;25361443;28601955;29959852;30632522;31922792;33569851;36123563;42909566;47211533;47213206;47957542;48957890;50019971;51617438;53496518;53762671;57272449;81254;1552124;1962280;4239145;7926483;9833010;9833213;9929409;10866532;15134544;15369784;17295461;25538340;29354096;29844718;32317296;33043402;33606864;34625173;36078557;38799535;39960256;42243736;42247802;45166010;45183223;45635124;46223284;47290154;47748182;50447039;50447949;51044065;51044203;51198767;53293649;55514174;56472323;57272649;3337599;3900830;4312969;7479506;12091415;13699865;14276970;15227591;17719106;24799364;28685111;30623790;31275157;33309082;34461073;34461569;37800739;38693422;43276497;43397316;49413183;5796585;5847817;10880538;10880686;13776142;16014581;21759163;29695698;30798168;30985932;32960437;32960493;32978146;33310296;38694338;42119762;44660490;44706386;45409659;457458;4561776;5993470;8349768;10019455;10079814;20825573;26475488;32024486;32024881;33553972;36516284;37171702;41642823;42671980;45775266;46461213;6453209;10832573;16220370;26542713;28418898;29345494;29449853;40561553;42494226;42494463;42722758;42755837;43393921;45777467;47163366;47163723;48015742;49721615;579626;1022942;1034798;1870508;2901747;2903002;4686099;4695915;7598857;12421315;13016280;13318775;13349659;13766853;14176657;14177048;14355952;17907453;22652487;28400878;29994719;34214918;34906921;41727434;42242189;42924417;43901572;51027372;52723869;54966404;57740354;579642;2241766;3495654;7087057;28850249;33937797;39790254;40315286;40823117;40823735;41071781;42558519;44381428;45931038;46542626;52321635;55403387;829161;1060250;2382604;5887809;7045858;8459022;10698930;13606639;16102062;17647418;23699141;28428309;30287129;32987231;34815433;36926272;37626467;38106022;40142612;42436162;829288;4670336;4671462;4917935;7260551;11484467;11978948;11998325;14259243;17327736;24362186;34604805;37716914;41013388;42436139;476908;3084630;4489320;13910440;25145964;29227902;33426144;37382609;38560002;38607651;43536336;45569521;48305941;50949592;51974886;51975172;52110445;52593032;54398606;55987074;55992567;476992;2141738;2837931;2838623;7874769;10486420;13983842;14443382;17774528;17783083;22723811;27851627;28149671;32957905;33349170;34003813;34076046;35685494;36452758;36453015;39401213;47016947;47018398;51020606;51302364;51831719;52618772;56361806;56625681;4496319;5045275;5934179;12491786;15873830;16175623;19913386;22635402;22653303;27611140;27783721;28208041;30213118;39016709;44493499;47312424;47312507;48193061;51798457;52491731;52522838;54373927;11978975;12492002;12564096;15873937;17164479;19650713;20413598;21000392;22468921;22470054;22471962;23706401;24010794;25915534;25916782;32287511;33018139;34392121;35099619;40151772;40794577;41930593;42129579;42962100;42962564;45925785;45925905;47855825;48653040;49689752;51460039;52294962;2131596;2157342;4130057;11262524;11723551;16142411;18696237;19764298;22842799;24507462;31747516;36835812;44141412;47952222;3144617;3596898;4594857;5170303;5405215;5435111;5435301;6119158;10941676;11725726;19354039;20303718;22256792;30250371;31644429;34257105;36728889;36730150;40793073;42558321;44700555;46934990;49593290;5359203;5750239;6837531;8376295;8377477;10245919;10455850;10553817;13771298;18027233;23730787;29937823;30851492;38966161;42083348;42084345;42680064;43445093;45064147;46266896;46269717;47129071;50974105;51909299;52133352;8531895;9034940;10143229;13622890;20365975;20367591;33257081;43006234;44326134;47122450;49329883;51972150;2175563;3598670;7374775;9293179;15110424;19723663;19771247;3597617;3721317;13470660;14277457;14277508;15737827;15738583;719359;1342463;3361598;4113540;5422711;6748948;6749387;7988457;13355324;23611280;24438768;24574445;24845217;28615358;999524;999570;1829633;3313075;5425674;9850583;11748388;13355213;13655207;15671851;18879242;20109249;20139589;26851495;27401834;27747835;28175724;30057863;30269452;32351185;351584;1898733;11690048;13954765;16262596;19726500;19944917;21020672;21504448;23223967;23264158;25668489;31351989;32730444;32730784;36780468;39189754;42034529;42099100;42100707;47957751;48307694;49296111;53231568;674810;1791350;7381969;9311277;9420831;12764177;15005586;19870502;20062124;25635176;31346487;31347611;32876013;33403413;33679328;38140561;40518018;41150222;41666613;41761947;45725803;46748577;47949044;48012063;48108642;50109349;53506681;53759593;1624190;1624680;5392032;7948843;8889522;9887384;10058581;11071354;12395284;12955447;16206537;17781178;17781407;20224102;20488614;20506774;23413878;40820029;10057308;13370721;15817255;17158171;17235008;17527224;18336697;19178384;22363819;22364135;28955621;36249277;37748338;40767765;40819780;154214;248641;381851;1837263;2378329;2470520;4204835;4207341;5825735;15482380;17004001;18870624;18870732;29397566;32941676;35445802;35640779;36586961;36702685;36982094;37359663;37604384;39279419;1517791;2380323;5930429;6180570;8231624;8359922;13385264;15482201;17002713;18628899;18869919;18870684;19823985;21334722;26484670;27164465;28073677;28675590;29396600;30413461;30413977;32865392;35299504;36586343;37829860;40982812;41955980;41956616;43044912;307532;454120;7586414;11274507;11624072;14780857;14896610;24167399;25985168;28291466;29154752;29155103;30913583;30915301;31496796;32073000;32411248;32752285;3411071;4177598;10324833;17050686;23604613;26050185;26051002;27229950;27230789;27424622;28475975;32530110;1139503;1519100;2814620;5016825;6669789;7346759;7860267;8505154;9079753;9096690;9578934;15603668;16027466;16123097;21468469;24652291;24831892;26892367;27020834;28038262;28049258;33222620;1521264;4505381;7739704;12389432;12500557;13972510;15792658;16186178;17031959;17357472;24652403;25520200;28846937;30704053;31083505;1072333;4036539;4038112;5432706;8218983;11123774;11756650;13853094;14409984;24002314;24003606;25084371;25646783;2184127;5988083;9238575;9413936;13710860;24207827;25083919;26580647;28705583;30577785;31438470;698024;1421687;385095;13524;104749;25644;79304;1753;12377;346;998;6098;1083;11003;5943;4944;31469;25292;25367;25434;803;6447;1127;17599;5212;16915;523;2772;2287;7387;5875;5307;2931;29291;611;238;537;900;25298;12363;7548;364;37896;2251;724;910;750;71368;55192;7722;20778;13563;8172;4249;13985;149792;13900;5252;5877	+;+;+;+;+;+;+;+;+;+;+;+;+;+;+;+;+;+;+;+;+;+;+;+;+;+;+;+;+;+;+;+;+;-;-;-;-;-;-;-;-;-;-;-;-;-;-;-;-;-;-;-;-;-;-;-;-;-;-;-;-;-;-;-;-;-;-;-;-;-;-;-;-;-;-;-;-;-;-;-;-;-;-;-;-;-;-;-;-;-;-;-;-;-;-;-;-;-;-;-;-;-;-;-;-;-;-;-;-;-;-;-;-;-;-;+;+;+;+;+;+;+;+;+;+;+;+;+;+;+;+;+;+;+;+;+;+;+;+;+;+;+;+;+;+;+;+;+;+;+;+;+;-;-;-;-;-;-;-;-;-;-;-;-;-;-;-;-;-;-;-;-;-;-;-;-;-;-;-;-;-;-;-;-;+;+;+;+;+;+;+;+;+;+;+;+;+;+;+;+;+;+;+;+;+;+;+;+;+;+;+;+;+;+;+;+;+;+;+;+;+;+;+;+;+;+;+;+;+;+;+;+;+;+;+;+;+;+;+;+;+;+;+;+;-;-;-;-;-;-;-;-;-;-;-;-;-;-;-;-;-;-;-;-;-;-;-;-;-;-;-;-;-;-;-;-;-;-;-;-;+;+;+;+;+;+;+;+;+;+;+;+;+;+;+;+;+;+;+;+;+;+;+;+;+;+;+;+;+;+;+;+;+;+;+;+;+;+;+;+;+;+;+;+;+;+;+;+;+;-;-;-;-;-;-;-;-;-;-;-;-;-;-;-;-;-;+;+;+;+;+;+;+;+;+;+;+;+;+;+;+;+;+;+;+;+;-;-;-;-;-;-;-;-;-;-;-;-;-;-;-;+;+;+;+;+;+;+;+;+;+;+;+;+;+;+;+;+;+;+;+;+;-;-;-;-;-;-;-;-;-;-;-;-;-;-;-;-;-;-;-;-;-;-;-;-;-;-;-;-;-;+;+;+;+;+;+;+;+;+;+;+;+;+;+;+;+;+;+;+;+;+;+;-;-;-;-;-;-;-;-;-;-;-;-;-;-;-;-;-;-;-;-;-;-;-;-;-;-;-;-;-;-;-;-;+;+;+;+;+;+;+;+;+;+;+;+;+;+;-;-;-;-;-;-;-;-;-;-;-;-;-;-;-;-;-;-;-;-;-;-;-;+;+;+;+;+;+;+;+;+;+;+;+;+;+;+;+;+;+;+;+;+;+;+;+;+;-;-;-;-;-;-;-;-;-;-;-;-;-;-;-;-;-;-;-;+;+;+;+;+;+;+;+;+;+;+;+;+;+;+;+;+;+;+;+;+;-;-;-;-;-;-;-;-;-;-;-;-;-;-;-;-;-;-;-;-;+;+;+;+;+;+;+;+;+;+;+;+;+;+;+;+;+;+;+;+;+;+;+;+;-;-;-;-;-;-;-;-;-;-;-;-;-;-;-;-;-;-;-;-;-;-;-;-;-;-;-;-;-;-;-;-;-;-;-;-;-;-;-;-;-;-;-;-;-;-;+;+;+;+;+;+;+;+;+;+;+;+;+;+;+;-;-;-;-;-;-;-;-;-;-;-;-;-;-;-;-;-;-;-;-;-;-;-;+;+;+;+;+;+;+;+;+;+;+;+;+;+;+;+;+;+;+;+;+;+;+;+;+;+;+;+;+;+;+;+;+;+;+;+;+;+;+;+;+;+;+;+;+;+;+;-;-;-;-;-;-;-;-;-;-;-;-;+;+;+;+;+;+;+;+;+;+;+;+;+;+;+;+;+;+;+;+;+;+;-;-;-;-;-;-;-;-;-;-;-;-;-;-;-;+;+;+;+;+;+;+;+;+;+;+;+;+;-;-;-;-;-;-;-;-;-;-;-;+;+;-;-;+;-;+;-;+;+;+;-;-;+;+;-;+;+;+;+;+;-;+;-;+;-;+;-;-;-;+;-;+;-;+;-;-;-;-;-;-;+;+;-;-;-;+;-;+;+;-;-;-;-;+;+;+;-;+	284979	1245.12	2261.98	3249.45	2325.58	2249.83	3008.65	2531.42	1425.68	2556.28	1989.85	1526.00	985.33	834.28	1129.83	994.22	1399.75	988.15	331.33	1177.25	768.20	1010.40	903.17	727.33	229.17	725.50	879.15
NotFur1_GapFilledScaffold_4787_36074:L2:LINE	CM025008.1;CM025008.1;CM025008.1;CM025008.1;CM025008.1;CM025008.1;CM025008.1;CM025008.1;CM025008.1;CM025008.1;CM025008.1;CM025008.1;CM025008.1;CM025008.1;CM025008.1;CM025008.1;CM025008.1;CM025008.1;CM025008.1;CM025008.1;CM025008.1;CM025008.1;CM025008.1;CM025008.1;CM025008.1;CM025008.1;CM025008.1;CM025008.1;CM025008.1;CM025008.1;CM025008.1;CM025008.1;CM025008.1;CM025008.1;CM025008.1;CM025008.1;CM025008.1;CM025008.1;CM025008.1;CM025008.1;CM025008.1;CM025008.1;CM025008.1;CM025008.1;CM025008.1;CM025008.1;CM025008.1;CM025008.1;CM025008.1;CM025008.1;CM025008.1;CM025008.1;CM025008.1;CM025008.1;CM025008.1;CM025008.1;CM025008.1;CM025008.1;CM025008.1;CM025008.1;CM025008.1;CM025008.1;CM025008.1;CM025008.1;CM025008.1;CM025008.1;CM025008.1;CM025008.1;CM025008.1;CM025008.1;CM025008.1;CM025008.1;CM025008.1;CM025008.1;CM025008.1;CM025008.1;CM025008.1;CM025008.1;CM025008.1;CM025008.1;CM025008.1;CM025008.1;CM025008.1;CM025008.1;CM025008.1;CM025008.1;CM025008.1;CM025008.1;CM025008.1;CM025008.1;CM025008.1;CM025008.1;CM025008.1;CM025008.1;CM025008.1;CM025008.1;CM025008.1;CM025008.1;CM025008.1;CM025008.1;CM025008.1;CM025008.1;CM025008.1;CM025008.1;CM025008.1;CM025008.1;CM025008.1;CM025008.1;CM025008.1;CM025008.1;CM025008.1;CM025008.1;CM025008.1;CM025008.1;CM025008.1;CM025008.1;CM025008.1;CM025008.1;CM025008.1;CM025008.1;CM025008.1;CM025008.1;CM025008.1;CM025008.1;CM025008.1;CM025008.1;CM025008.1;CM025008.1;CM025008.1;CM025008.1;CM025008.1;CM025008.1;CM025008.1;CM025008.1;CM025008.1;CM025008.1;CM025008.1;CM025008.1;CM025008.1;CM025008.1;CM025008.1;CM025008.1;CM025008.1;CM025008.1;CM025008.1;CM025008.1;CM025008.1;CM025008.1;CM025008.1;CM025008.1;CM025008.1;CM025008.1;CM025008.1;CM025008.1;CM025008.1;CM025008.1;CM025008.1;CM025008.1;CM025008.1;CM025008.1;CM025008.1;CM025008.1;CM025008.1;CM025008.1;CM025008.1;CM025008.1;CM025008.1;CM025008.1;CM025008.1;CM025008.1;CM025008.1;CM025008.1;CM025008.1;CM025008.1;CM025008.1;CM025008.1;CM025008.1;CM025008.1;CM025008.1;CM025008.1;CM025008.1;CM025008.1;CM025008.1;CM025008.1;CM025008.1;CM025008.1;CM025008.1;CM025008.1;CM025008.1;CM025008.1;CM025008.1;CM025008.1;CM025008.1;CM025008.1;CM025008.1;CM025008.1;CM025008.1;CM025008.1;CM025008.1;CM025008.1;CM025008.1;CM025008.1;CM025008.1;CM025008.1;CM025008.1;CM025008.1;CM025008.1;CM025008.1;CM025008.1;CM025008.1;CM025008.1;CM025008.1;CM025008.1;CM025009.1;CM025009.1;CM025009.1;CM025009.1;CM025009.1;CM025009.1;CM025009.1;CM025009.1;CM025009.1;CM025009.1;CM025009.1;CM025009.1;CM025009.1;CM025009.1;CM025009.1;CM025009.1;CM025009.1;CM025009.1;CM025009.1;CM025009.1;CM025009.1;CM025009.1;CM025009.1;CM025009.1;CM025009.1;CM025009.1;CM025009.1;CM025009.1;CM025009.1;CM025009.1;CM025009.1;CM025009.1;CM025009.1;CM025009.1;CM025009.1;CM025009.1;CM025009.1;CM025009.1;CM025009.1;CM025009.1;CM025009.1;CM025009.1;CM025009.1;CM025009.1;CM025009.1;CM025009.1;CM025009.1;CM025009.1;CM025009.1;CM025009.1;CM025009.1;CM025009.1;CM025009.1;CM025009.1;CM025009.1;CM025009.1;CM025009.1;CM025009.1;CM025009.1;CM025009.1;CM025009.1;CM025009.1;CM025009.1;CM025009.1;CM025009.1;CM025009.1;CM025009.1;CM025009.1;CM025009.1;CM025009.1;CM025009.1;CM025009.1;CM025009.1;CM025009.1;CM025009.1;CM025009.1;CM025009.1;CM025009.1;CM025009.1;CM025009.1;CM025009.1;CM025009.1;CM025009.1;CM025009.1;CM025009.1;CM025009.1;CM025009.1;CM025009.1;CM025009.1;CM025009.1;CM025009.1;CM025009.1;CM025009.1;CM025009.1;CM025009.1;CM025009.1;CM025009.1;CM025009.1;CM025009.1;CM025009.1;CM025009.1;CM025009.1;CM025009.1;CM025009.1;CM025009.1;CM025009.1;CM025009.1;CM025009.1;CM025009.1;CM025009.1;CM025009.1;CM025009.1;CM025009.1;CM025009.1;CM025009.1;CM025009.1;CM025009.1;CM025009.1;CM025009.1;CM025009.1;CM025009.1;CM025009.1;CM025009.1;CM025009.1;CM025009.1;CM025009.1;CM025009.1;CM025009.1;CM025009.1;CM025009.1;CM025009.1;CM025009.1;CM025009.1;CM025009.1;CM025009.1;CM025009.1;CM025009.1;CM025009.1;CM025009.1;CM025009.1;CM025009.1;CM025009.1;CM025009.1;CM025009.1;CM025009.1;CM025009.1;CM025009.1;CM025009.1;CM025009.1;CM025009.1;CM025009.1;CM025009.1;CM025009.1;CM025009.1;CM025009.1;CM025009.1;CM025009.1;CM025009.1;CM025009.1;CM025009.1;CM025009.1;CM025009.1;CM025009.1;CM025009.1;CM025009.1;CM025009.1;CM025009.1;CM025009.1;CM025009.1;CM025009.1;CM025009.1;CM025009.1;CM025009.1;CM025009.1;CM025009.1;CM025009.1;CM025009.1;CM025009.1;CM025009.1;CM025009.1;CM025009.1;CM025009.1;CM025009.1;CM025009.1;CM025009.1;CM025009.1;CM025009.1;CM025009.1;CM025009.1;CM025009.1;CM025009.1;CM025009.1;CM025009.1;CM025009.1;CM025009.1;CM025009.1;CM025009.1;CM025009.1;CM025009.1;CM025009.1;CM025009.1;CM025009.1;CM025009.1;CM025009.1;CM025009.1;CM025009.1;CM025009.1;CM025009.1;CM025009.1;CM025009.1;CM025009.1;CM025009.1;CM025009.1;CM025009.1;CM025009.1;CM025009.1;CM025009.1;CM025009.1;CM025009.1;CM025010.1;CM025010.1;CM025010.1;CM025010.1;CM025010.1;CM025010.1;CM025010.1;CM025010.1;CM025010.1;CM025010.1;CM025010.1;CM025010.1;CM025010.1;CM025010.1;CM025010.1;CM025010.1;CM025010.1;CM025010.1;CM025010.1;CM025010.1;CM025010.1;CM025010.1;CM025010.1;CM025010.1;CM025010.1;CM025010.1;CM025010.1;CM025010.1;CM025010.1;CM025010.1;CM025010.1;CM025010.1;CM025010.1;CM025010.1;CM025010.1;CM025010.1;CM025010.1;CM025010.1;CM025010.1;CM025010.1;CM025010.1;CM025010.1;CM025010.1;CM025010.1;CM025010.1;CM025010.1;CM025010.1;CM025010.1;CM025010.1;CM025010.1;CM025010.1;CM025010.1;CM025010.1;CM025010.1;CM025010.1;CM025010.1;CM025010.1;CM025010.1;CM025010.1;CM025010.1;CM025010.1;CM025010.1;CM025010.1;CM025010.1;CM025010.1;CM025010.1;CM025010.1;CM025010.1;CM025010.1;CM025010.1;CM025010.1;CM025010.1;CM025010.1;CM025010.1;CM025010.1;CM025010.1;CM025010.1;CM025010.1;CM025010.1;CM025010.1;CM025010.1;CM025010.1;CM025010.1;CM025010.1;CM025010.1;CM025010.1;CM025010.1;CM025010.1;CM025010.1;CM025010.1;CM025010.1;CM025010.1;CM025010.1;CM025010.1;CM025010.1;CM025010.1;CM025010.1;CM025010.1;CM025010.1;CM025010.1;CM025010.1;CM025010.1;CM025010.1;CM025010.1;CM025010.1;CM025010.1;CM025010.1;CM025010.1;CM025010.1;CM025010.1;CM025010.1;CM025010.1;CM025010.1;CM025010.1;CM025010.1;CM025010.1;CM025010.1;CM025010.1;CM025010.1;CM025010.1;CM025010.1;CM025010.1;CM025010.1;CM025010.1;CM025010.1;CM025010.1;CM025010.1;CM025010.1;CM025010.1;CM025010.1;CM025010.1;CM025010.1;CM025010.1;CM025010.1;CM025010.1;CM025010.1;CM025010.1;CM025010.1;CM025010.1;CM025010.1;CM025010.1;CM025010.1;CM025010.1;CM025010.1;CM025011.1;CM025011.1;CM025011.1;CM025011.1;CM025011.1;CM025011.1;CM025011.1;CM025011.1;CM025011.1;CM025011.1;CM025011.1;CM025011.1;CM025011.1;CM025011.1;CM025011.1;CM025011.1;CM025011.1;CM025011.1;CM025011.1;CM025011.1;CM025011.1;CM025011.1;CM025011.1;CM025011.1;CM025011.1;CM025011.1;CM025011.1;CM025011.1;CM025011.1;CM025011.1;CM025011.1;CM025011.1;CM025011.1;CM025011.1;CM025011.1;CM025011.1;CM025011.1;CM025011.1;CM025011.1;CM025011.1;CM025011.1;CM025011.1;CM025011.1;CM025011.1;CM025011.1;CM025011.1;CM025011.1;CM025011.1;CM025011.1;CM025011.1;CM025011.1;CM025011.1;CM025011.1;CM025011.1;CM025011.1;CM025011.1;CM025011.1;CM025011.1;CM025011.1;CM025011.1;CM025011.1;CM025011.1;CM025011.1;CM025011.1;CM025011.1;CM025011.1;CM025011.1;CM025011.1;CM025011.1;CM025011.1;CM025011.1;CM025011.1;CM025011.1;CM025011.1;CM025011.1;CM025011.1;CM025011.1;CM025011.1;CM025011.1;CM025011.1;CM025011.1;CM025011.1;CM025011.1;CM025011.1;CM025011.1;CM025011.1;CM025011.1;CM025011.1;CM025011.1;CM025011.1;CM025011.1;CM025011.1;CM025011.1;CM025011.1;CM025011.1;CM025011.1;CM025011.1;CM025011.1;CM025011.1;CM025011.1;CM025011.1;CM025011.1;CM025011.1;CM025011.1;CM025011.1;CM025011.1;CM025011.1;CM025011.1;CM025011.1;CM025011.1;CM025011.1;CM025011.1;CM025011.1;CM025011.1;CM025011.1;CM025011.1;CM025011.1;CM025011.1;CM025011.1;CM025011.1;CM025011.1;CM025011.1;CM025011.1;CM025011.1;CM025011.1;CM025011.1;CM025011.1;CM025011.1;CM025011.1;CM025011.1;CM025011.1;CM025011.1;CM025011.1;CM025011.1;CM025011.1;CM025011.1;CM025011.1;CM025011.1;CM025011.1;CM025011.1;CM025011.1;CM025011.1;CM025011.1;CM025011.1;CM025012.1;CM025012.1;CM025012.1;CM025012.1;CM025012.1;CM025012.1;CM025012.1;CM025012.1;CM025012.1;CM025012.1;CM025012.1;CM025012.1;CM025012.1;CM025012.1;CM025012.1;CM025012.1;CM025012.1;CM025012.1;CM025012.1;CM025012.1;CM025012.1;CM025012.1;CM025012.1;CM025012.1;CM025012.1;CM025012.1;CM025012.1;CM025012.1;CM025012.1;CM025012.1;CM025012.1;CM025012.1;CM025012.1;CM025012.1;CM025012.1;CM025012.1;CM025012.1;CM025012.1;CM025012.1;CM025012.1;CM025012.1;CM025012.1;CM025012.1;CM025012.1;CM025012.1;CM025012.1;CM025012.1;CM025012.1;CM025012.1;CM025012.1;CM025012.1;CM025012.1;CM025012.1;CM025012.1;CM025012.1;CM025012.1;CM025012.1;CM025012.1;CM025012.1;CM025012.1;CM025012.1;CM025012.1;CM025012.1;CM025012.1;CM025012.1;CM025012.1;CM025012.1;CM025012.1;CM025012.1;CM025012.1;CM025012.1;CM025012.1;CM025012.1;CM025012.1;CM025012.1;CM025012.1;CM025012.1;CM025012.1;CM025012.1;CM025012.1;CM025012.1;CM025012.1;CM025012.1;CM025012.1;CM025012.1;CM025012.1;CM025012.1;CM025012.1;CM025012.1;CM025012.1;CM025012.1;CM025012.1;CM025012.1;CM025012.1;CM025012.1;CM025012.1;CM025012.1;CM025012.1;CM025012.1;CM025012.1;CM025012.1;CM025012.1;CM025012.1;CM025012.1;CM025012.1;CM025012.1;CM025012.1;CM025012.1;CM025012.1;CM025012.1;CM025012.1;CM025012.1;CM025012.1;CM025012.1;CM025012.1;CM025012.1;CM025012.1;CM025012.1;CM025012.1;CM025012.1;CM025012.1;CM025012.1;CM025012.1;CM025012.1;CM025012.1;CM025012.1;CM025012.1;CM025012.1;CM025012.1;CM025012.1;CM025012.1;CM025012.1;CM025012.1;CM025012.1;CM025012.1;CM025012.1;CM025012.1;CM025012.1;CM025013.1;CM025013.1;CM025013.1;CM025013.1;CM025013.1;CM025013.1;CM025013.1;CM025013.1;CM025013.1;CM025013.1;CM025013.1;CM025013.1;CM025013.1;CM025013.1;CM025013.1;CM025013.1;CM025013.1;CM025013.1;CM025013.1;CM025013.1;CM025013.1;CM025013.1;CM025013.1;CM025013.1;CM025013.1;CM025013.1;CM025013.1;CM025013.1;CM025013.1;CM025013.1;CM025013.1;CM025013.1;CM025013.1;CM025013.1;CM025013.1;CM025013.1;CM025013.1;CM025013.1;CM025013.1;CM025013.1;CM025013.1;CM025013.1;CM025013.1;CM025013.1;CM025013.1;CM025013.1;CM025013.1;CM025013.1;CM025013.1;CM025013.1;CM025013.1;CM025013.1;CM025013.1;CM025013.1;CM025013.1;CM025013.1;CM025013.1;CM025013.1;CM025013.1;CM025013.1;CM025013.1;CM025013.1;CM025013.1;CM025013.1;CM025013.1;CM025013.1;CM025013.1;CM025013.1;CM025013.1;CM025013.1;CM025013.1;CM025013.1;CM025013.1;CM025013.1;CM025013.1;CM025013.1;CM025013.1;CM025013.1;CM025013.1;CM025013.1;CM025013.1;CM025013.1;CM025013.1;CM025013.1;CM025013.1;CM025013.1;CM025013.1;CM025013.1;CM025013.1;CM025013.1;CM025013.1;CM025013.1;CM025013.1;CM025013.1;CM025013.1;CM025013.1;CM025013.1;CM025013.1;CM025013.1;CM025013.1;CM025013.1;CM025013.1;CM025013.1;CM025013.1;CM025013.1;CM025013.1;CM025013.1;CM025013.1;CM025013.1;CM025013.1;CM025013.1;CM025013.1;CM025013.1;CM025013.1;CM025013.1;CM025013.1;CM025013.1;CM025013.1;CM025013.1;CM025013.1;CM025013.1;CM025013.1;CM025013.1;CM025013.1;CM025013.1;CM025013.1;CM025013.1;CM025013.1;CM025013.1;CM025013.1;CM025013.1;CM025013.1;CM025013.1;CM025013.1;CM025013.1;CM025013.1;CM025013.1;CM025013.1;CM025013.1;CM025013.1;CM025013.1;CM025013.1;CM025013.1;CM025013.1;CM025013.1;CM025013.1;CM025013.1;CM025013.1;CM025013.1;CM025013.1;CM025013.1;CM025013.1;CM025013.1;CM025013.1;CM025013.1;CM025013.1;CM025013.1;CM025013.1;CM025013.1;CM025013.1;CM025013.1;CM025013.1;CM025013.1;CM025013.1;CM025013.1;CM025013.1;CM025014.1;CM025014.1;CM025014.1;CM025014.1;CM025014.1;CM025014.1;CM025014.1;CM025014.1;CM025014.1;CM025014.1;CM025014.1;CM025014.1;CM025014.1;CM025014.1;CM025014.1;CM025014.1;CM025014.1;CM025014.1;CM025014.1;CM025014.1;CM025014.1;CM025014.1;CM025014.1;CM025014.1;CM025014.1;CM025014.1;CM025014.1;CM025014.1;CM025014.1;CM025014.1;CM025014.1;CM025014.1;CM025014.1;CM025014.1;CM025014.1;CM025014.1;CM025014.1;CM025014.1;CM025014.1;CM025014.1;CM025014.1;CM025014.1;CM025014.1;CM025014.1;CM025014.1;CM025014.1;CM025014.1;CM025014.1;CM025014.1;CM025014.1;CM025014.1;CM025014.1;CM025014.1;CM025014.1;CM025014.1;CM025014.1;CM025014.1;CM025014.1;CM025014.1;CM025014.1;CM025014.1;CM025014.1;CM025014.1;CM025014.1;CM025014.1;CM025014.1;CM025014.1;CM025014.1;CM025014.1;CM025014.1;CM025014.1;CM025014.1;CM025014.1;CM025014.1;CM025014.1;CM025014.1;CM025014.1;CM025014.1;CM025014.1;CM025014.1;CM025014.1;CM025014.1;CM025014.1;CM025014.1;CM025014.1;CM025014.1;CM025014.1;CM025014.1;CM025014.1;CM025014.1;CM025014.1;CM025014.1;CM025014.1;CM025014.1;CM025014.1;CM025014.1;CM025014.1;CM025014.1;CM025014.1;CM025014.1;CM025014.1;CM025014.1;CM025014.1;CM025014.1;CM025014.1;CM025014.1;CM025014.1;CM025014.1;CM025014.1;CM025014.1;CM025014.1;CM025014.1;CM025014.1;CM025014.1;CM025014.1;CM025014.1;CM025014.1;CM025014.1;CM025014.1;CM025014.1;CM025014.1;CM025014.1;CM025014.1;CM025014.1;CM025014.1;CM025014.1;CM025014.1;CM025014.1;CM025014.1;CM025014.1;CM025014.1;CM025014.1;CM025014.1;CM025014.1;CM025014.1;CM025014.1;CM025014.1;CM025014.1;CM025014.1;CM025014.1;CM025014.1;CM025014.1;CM025014.1;CM025014.1;CM025014.1;CM025014.1;CM025014.1;CM025014.1;CM025014.1;CM025014.1;CM025014.1;CM025014.1;CM025014.1;CM025014.1;CM025014.1;CM025014.1;CM025014.1;CM025014.1;CM025014.1;CM025014.1;CM025015.1;CM025015.1;CM025015.1;CM025015.1;CM025015.1;CM025015.1;CM025015.1;CM025015.1;CM025015.1;CM025015.1;CM025015.1;CM025015.1;CM025015.1;CM025015.1;CM025015.1;CM025015.1;CM025015.1;CM025015.1;CM025015.1;CM025015.1;CM025015.1;CM025015.1;CM025015.1;CM025015.1;CM025015.1;CM025015.1;CM025015.1;CM025015.1;CM025015.1;CM025015.1;CM025015.1;CM025015.1;CM025015.1;CM025015.1;CM025015.1;CM025015.1;CM025015.1;CM025015.1;CM025015.1;CM025015.1;CM025015.1;CM025015.1;CM025015.1;CM025015.1;CM025015.1;CM025015.1;CM025015.1;CM025015.1;CM025015.1;CM025015.1;CM025015.1;CM025015.1;CM025015.1;CM025015.1;CM025015.1;CM025015.1;CM025015.1;CM025015.1;CM025015.1;CM025015.1;CM025015.1;CM025015.1;CM025015.1;CM025015.1;CM025015.1;CM025015.1;CM025015.1;CM025015.1;CM025015.1;CM025015.1;CM025015.1;CM025015.1;CM025015.1;CM025015.1;CM025015.1;CM025015.1;CM025015.1;CM025015.1;CM025015.1;CM025015.1;CM025015.1;CM025015.1;CM025015.1;CM025015.1;CM025015.1;CM025015.1;CM025015.1;CM025015.1;CM025015.1;CM025015.1;CM025015.1;CM025015.1;CM025015.1;CM025015.1;CM025015.1;CM025015.1;CM025015.1;CM025015.1;CM025015.1;CM025015.1;CM025015.1;CM025015.1;CM025015.1;CM025015.1;CM025015.1;CM025015.1;CM025015.1;CM025015.1;CM025015.1;CM025015.1;CM025015.1;CM025015.1;CM025015.1;CM025015.1;CM025015.1;CM025015.1;CM025015.1;CM025015.1;CM025015.1;CM025015.1;CM025015.1;CM025015.1;CM025015.1;CM025015.1;CM025015.1;CM025015.1;CM025015.1;CM025015.1;CM025015.1;CM025015.1;CM025015.1;CM025015.1;CM025015.1;CM025015.1;CM025015.1;CM025015.1;CM025015.1;CM025015.1;CM025015.1;CM025015.1;CM025015.1;CM025015.1;CM025015.1;CM025015.1;CM025015.1;CM025015.1;CM025015.1;CM025015.1;CM025015.1;CM025015.1;CM025015.1;CM025015.1;CM025015.1;CM025015.1;CM025015.1;CM025015.1;CM025015.1;CM025015.1;CM025015.1;CM025015.1;CM025015.1;CM025015.1;CM025015.1;CM025015.1;CM025015.1;CM025015.1;CM025016.1;CM025016.1;CM025016.1;CM025016.1;CM025016.1;CM025016.1;CM025016.1;CM025016.1;CM025016.1;CM025016.1;CM025016.1;CM025016.1;CM025016.1;CM025016.1;CM025016.1;CM025016.1;CM025016.1;CM025016.1;CM025016.1;CM025016.1;CM025016.1;CM025016.1;CM025016.1;CM025016.1;CM025016.1;CM025016.1;CM025016.1;CM025016.1;CM025016.1;CM025016.1;CM025016.1;CM025016.1;CM025016.1;CM025016.1;CM025016.1;CM025016.1;CM025016.1;CM025016.1;CM025016.1;CM025016.1;CM025016.1;CM025016.1;CM025016.1;CM025016.1;CM025016.1;CM025016.1;CM025016.1;CM025016.1;CM025016.1;CM025016.1;CM025016.1;CM025016.1;CM025016.1;CM025016.1;CM025016.1;CM025016.1;CM025016.1;CM025016.1;CM025016.1;CM025016.1;CM025016.1;CM025016.1;CM025016.1;CM025016.1;CM025016.1;CM025016.1;CM025016.1;CM025016.1;CM025016.1;CM025016.1;CM025016.1;CM025016.1;CM025016.1;CM025016.1;CM025016.1;CM025016.1;CM025016.1;CM025016.1;CM025016.1;CM025016.1;CM025016.1;CM025016.1;CM025016.1;CM025016.1;CM025016.1;CM025016.1;CM025016.1;CM025016.1;CM025016.1;CM025016.1;CM025016.1;CM025016.1;CM025016.1;CM025016.1;CM025016.1;CM025016.1;CM025016.1;CM025016.1;CM025016.1;CM025016.1;CM025016.1;CM025016.1;CM025016.1;CM025016.1;CM025016.1;CM025016.1;CM025016.1;CM025016.1;CM025016.1;CM025016.1;CM025016.1;CM025016.1;CM025016.1;CM025016.1;CM025016.1;CM025016.1;CM025016.1;CM025016.1;CM025016.1;CM025016.1;CM025016.1;CM025016.1;CM025016.1;CM025016.1;CM025016.1;CM025016.1;CM025016.1;CM025016.1;CM025016.1;CM025016.1;CM025016.1;CM025016.1;CM025016.1;CM025016.1;CM025016.1;CM025016.1;CM025016.1;CM025016.1;CM025016.1;CM025016.1;CM025016.1;CM025016.1;CM025016.1;CM025016.1;CM025017.1;CM025017.1;CM025017.1;CM025017.1;CM025017.1;CM025017.1;CM025017.1;CM025017.1;CM025017.1;CM025017.1;CM025017.1;CM025017.1;CM025017.1;CM025017.1;CM025017.1;CM025017.1;CM025017.1;CM025017.1;CM025017.1;CM025017.1;CM025017.1;CM025017.1;CM025017.1;CM025017.1;CM025017.1;CM025017.1;CM025017.1;CM025017.1;CM025017.1;CM025017.1;CM025017.1;CM025017.1;CM025017.1;CM025017.1;CM025017.1;CM025017.1;CM025017.1;CM025017.1;CM025017.1;CM025017.1;CM025017.1;CM025017.1;CM025017.1;CM025017.1;CM025017.1;CM025017.1;CM025017.1;CM025017.1;CM025017.1;CM025017.1;CM025017.1;CM025017.1;CM025017.1;CM025017.1;CM025017.1;CM025017.1;CM025017.1;CM025017.1;CM025017.1;CM025017.1;CM025017.1;CM025017.1;CM025017.1;CM025017.1;CM025017.1;CM025017.1;CM025017.1;CM025017.1;CM025017.1;CM025017.1;CM025017.1;CM025017.1;CM025017.1;CM025017.1;CM025017.1;CM025017.1;CM025017.1;CM025017.1;CM025017.1;CM025017.1;CM025017.1;CM025017.1;CM025017.1;CM025017.1;CM025017.1;CM025017.1;CM025017.1;CM025017.1;CM025017.1;CM025017.1;CM025017.1;CM025017.1;CM025017.1;CM025017.1;CM025017.1;CM025017.1;CM025017.1;CM025017.1;CM025017.1;CM025017.1;CM025017.1;CM025017.1;CM025017.1;CM025017.1;CM025017.1;CM025017.1;CM025017.1;CM025017.1;CM025017.1;CM025017.1;CM025017.1;CM025017.1;CM025017.1;CM025017.1;CM025017.1;CM025017.1;CM025017.1;CM025017.1;CM025017.1;CM025017.1;CM025017.1;CM025017.1;CM025017.1;CM025017.1;CM025017.1;CM025017.1;CM025017.1;CM025017.1;CM025017.1;CM025017.1;CM025018.1;CM025018.1;CM025018.1;CM025018.1;CM025018.1;CM025018.1;CM025018.1;CM025018.1;CM025018.1;CM025018.1;CM025018.1;CM025018.1;CM025018.1;CM025018.1;CM025018.1;CM025018.1;CM025018.1;CM025018.1;CM025018.1;CM025018.1;CM025018.1;CM025018.1;CM025018.1;CM025018.1;CM025018.1;CM025018.1;CM025018.1;CM025018.1;CM025018.1;CM025018.1;CM025018.1;CM025018.1;CM025018.1;CM025018.1;CM025018.1;CM025018.1;CM025018.1;CM025018.1;CM025018.1;CM025018.1;CM025018.1;CM025018.1;CM025018.1;CM025018.1;CM025018.1;CM025018.1;CM025018.1;CM025018.1;CM025018.1;CM025018.1;CM025018.1;CM025018.1;CM025018.1;CM025018.1;CM025018.1;CM025018.1;CM025018.1;CM025018.1;CM025018.1;CM025018.1;CM025018.1;CM025018.1;CM025018.1;CM025018.1;CM025018.1;CM025018.1;CM025018.1;CM025018.1;CM025018.1;CM025018.1;CM025018.1;CM025018.1;CM025018.1;CM025018.1;CM025018.1;CM025018.1;CM025018.1;CM025018.1;CM025018.1;CM025018.1;CM025018.1;CM025018.1;CM025018.1;CM025018.1;CM025018.1;CM025018.1;CM025018.1;CM025018.1;CM025018.1;CM025018.1;CM025018.1;CM025018.1;CM025018.1;CM025018.1;CM025018.1;CM025018.1;CM025018.1;CM025018.1;CM025018.1;CM025018.1;CM025018.1;CM025018.1;CM025018.1;CM025018.1;CM025018.1;CM025018.1;CM025018.1;CM025018.1;CM025018.1;CM025018.1;CM025018.1;CM025018.1;CM025018.1;CM025018.1;CM025018.1;CM025018.1;CM025018.1;CM025018.1;CM025018.1;CM025018.1;CM025018.1;CM025018.1;CM025018.1;CM025018.1;CM025018.1;CM025018.1;CM025018.1;CM025018.1;CM025018.1;CM025018.1;CM025018.1;CM025018.1;CM025018.1;CM025018.1;CM025018.1;CM025018.1;CM025018.1;CM025018.1;CM025018.1;CM025018.1;CM025018.1;CM025018.1;CM025018.1;CM025018.1;CM025018.1;CM025018.1;CM025018.1;CM025018.1;CM025018.1;CM025018.1;CM025018.1;CM025018.1;CM025018.1;CM025018.1;CM025018.1;CM025018.1;CM025019.1;CM025019.1;CM025019.1;CM025019.1;CM025019.1;CM025019.1;CM025019.1;CM025019.1;CM025019.1;CM025019.1;CM025019.1;CM025019.1;CM025019.1;CM025019.1;CM025019.1;CM025019.1;CM025019.1;CM025019.1;CM025019.1;CM025019.1;CM025019.1;CM025019.1;CM025019.1;CM025019.1;CM025019.1;CM025019.1;CM025019.1;CM025019.1;CM025019.1;CM025019.1;CM025019.1;CM025019.1;CM025019.1;CM025019.1;CM025019.1;CM025019.1;CM025019.1;CM025019.1;CM025019.1;CM025019.1;CM025019.1;CM025020.1;CM025020.1;CM025020.1;CM025020.1;CM025020.1;CM025020.1;CM025020.1;CM025020.1;CM025020.1;CM025020.1;CM025020.1;CM025020.1;CM025020.1;CM025020.1;CM025020.1;CM025020.1;CM025020.1;CM025020.1;CM025020.1;CM025020.1;CM025020.1;CM025020.1;CM025020.1;CM025020.1;CM025020.1;CM025020.1;CM025020.1;CM025020.1;CM025020.1;CM025020.1;CM025020.1;CM025020.1;CM025020.1;CM025020.1;CM025020.1;CM025020.1;CM025020.1;CM025020.1;CM025020.1;CM025020.1;CM025020.1;CM025020.1;CM025020.1;CM025020.1;CM025020.1;CM025020.1;CM025020.1;CM025020.1;CM025020.1;CM025020.1;CM025020.1;CM025020.1;CM025020.1;CM025020.1;CM025020.1;CM025020.1;CM025020.1;CM025020.1;CM025020.1;CM025020.1;CM025020.1;CM025020.1;CM025020.1;CM025020.1;CM025020.1;CM025020.1;CM025020.1;CM025020.1;CM025020.1;CM025020.1;CM025020.1;CM025020.1;CM025020.1;CM025020.1;CM025020.1;CM025020.1;CM025020.1;CM025020.1;CM025020.1;CM025020.1;CM025020.1;CM025020.1;CM025020.1;CM025020.1;CM025020.1;CM025020.1;CM025020.1;CM025020.1;CM025020.1;CM025020.1;CM025020.1;CM025020.1;CM025020.1;CM025020.1;CM025020.1;CM025020.1;CM025020.1;CM025020.1;CM025020.1;CM025020.1;CM025021.1;CM025021.1;CM025021.1;CM025021.1;CM025021.1;CM025021.1;CM025021.1;CM025021.1;CM025021.1;CM025021.1;CM025021.1;CM025021.1;CM025021.1;CM025021.1;CM025021.1;CM025021.1;CM025021.1;CM025021.1;CM025021.1;CM025021.1;CM025021.1;CM025021.1;CM025021.1;CM025021.1;CM025021.1;CM025021.1;CM025021.1;CM025021.1;CM025021.1;CM025021.1;CM025021.1;CM025021.1;CM025021.1;CM025021.1;CM025021.1;CM025021.1;CM025021.1;CM025021.1;CM025021.1;CM025021.1;CM025021.1;CM025021.1;CM025021.1;CM025021.1;CM025021.1;CM025021.1;CM025021.1;CM025021.1;CM025021.1;CM025021.1;CM025021.1;CM025021.1;CM025021.1;CM025021.1;CM025021.1;CM025021.1;CM025021.1;CM025021.1;CM025021.1;CM025021.1;CM025021.1;CM025021.1;CM025021.1;CM025021.1;CM025021.1;CM025021.1;CM025021.1;CM025021.1;CM025021.1;CM025021.1;CM025021.1;CM025021.1;CM025021.1;CM025021.1;CM025021.1;CM025021.1;CM025021.1;CM025021.1;CM025021.1;CM025021.1;CM025021.1;CM025021.1;CM025021.1;CM025021.1;CM025021.1;CM025021.1;CM025021.1;CM025021.1;CM025021.1;CM025021.1;CM025021.1;CM025021.1;CM025021.1;CM025021.1;CM025021.1;CM025021.1;CM025021.1;CM025021.1;CM025021.1;CM025021.1;CM025021.1;CM025021.1;CM025021.1;CM025021.1;CM025021.1;CM025021.1;CM025021.1;CM025021.1;CM025021.1;CM025021.1;CM025021.1;CM025021.1;CM025021.1;CM025021.1;CM025021.1;CM025021.1;CM025021.1;CM025021.1;CM025021.1;CM025021.1;CM025021.1;CM025021.1;CM025021.1;CM025021.1;CM025021.1;CM025021.1;CM025021.1;CM025021.1;CM025021.1;CM025021.1;CM025021.1;CM025021.1;CM025021.1;CM025021.1;CM025021.1;CM025021.1;CM025021.1;CM025021.1;CM025021.1;CM025021.1;CM025021.1;CM025021.1;CM025021.1;CM025021.1;CM025021.1;CM025021.1;CM025021.1;CM025021.1;CM025021.1;CM025022.1;CM025022.1;CM025022.1;CM025022.1;CM025022.1;CM025022.1;CM025022.1;CM025022.1;CM025022.1;CM025022.1;CM025022.1;CM025022.1;CM025022.1;CM025022.1;CM025022.1;CM025022.1;CM025022.1;CM025022.1;CM025022.1;CM025022.1;CM025022.1;CM025022.1;CM025022.1;CM025022.1;CM025022.1;CM025022.1;CM025022.1;CM025022.1;CM025022.1;CM025022.1;CM025022.1;CM025022.1;CM025022.1;CM025022.1;CM025022.1;CM025022.1;CM025022.1;CM025022.1;CM025022.1;CM025022.1;CM025022.1;CM025022.1;CM025022.1;CM025022.1;CM025022.1;CM025022.1;CM025022.1;CM025022.1;CM025022.1;CM025022.1;CM025022.1;CM025022.1;CM025022.1;CM025022.1;CM025022.1;CM025022.1;CM025022.1;CM025022.1;CM025022.1;CM025022.1;CM025022.1;CM025022.1;CM025022.1;CM025022.1;CM025022.1;CM025022.1;CM025022.1;CM025022.1;CM025022.1;CM025022.1;CM025022.1;CM025022.1;CM025022.1;CM025022.1;CM025022.1;CM025022.1;CM025022.1;CM025022.1;CM025022.1;CM025022.1;CM025022.1;CM025022.1;CM025022.1;CM025022.1;CM025022.1;CM025022.1;CM025022.1;CM025022.1;CM025022.1;CM025022.1;CM025022.1;CM025022.1;CM025022.1;CM025022.1;CM025022.1;CM025022.1;CM025022.1;CM025022.1;CM025022.1;CM025022.1;CM025022.1;CM025022.1;CM025022.1;CM025022.1;CM025022.1;CM025022.1;CM025022.1;CM025022.1;CM025022.1;CM025022.1;CM025023.1;CM025023.1;CM025023.1;CM025023.1;CM025023.1;CM025023.1;CM025023.1;CM025023.1;CM025023.1;CM025023.1;CM025023.1;CM025023.1;CM025023.1;CM025023.1;CM025023.1;CM025023.1;CM025023.1;CM025023.1;CM025023.1;CM025023.1;CM025023.1;CM025023.1;CM025023.1;CM025023.1;CM025023.1;CM025023.1;CM025023.1;CM025023.1;CM025023.1;CM025023.1;CM025023.1;CM025023.1;CM025023.1;CM025023.1;CM025023.1;CM025023.1;CM025023.1;CM025023.1;CM025023.1;CM025023.1;CM025023.1;CM025023.1;CM025023.1;CM025023.1;CM025023.1;CM025023.1;CM025023.1;CM025023.1;CM025023.1;CM025023.1;CM025023.1;CM025023.1;CM025023.1;CM025023.1;CM025023.1;CM025023.1;CM025023.1;CM025023.1;CM025023.1;CM025023.1;CM025023.1;CM025023.1;CM025023.1;CM025023.1;CM025023.1;CM025023.1;CM025023.1;CM025023.1;CM025023.1;CM025023.1;CM025023.1;CM025023.1;CM025023.1;CM025023.1;CM025023.1;CM025023.1;CM025023.1;CM025023.1;CM025023.1;CM025023.1;CM025023.1;CM025023.1;CM025023.1;CM025023.1;CM025023.1;CM025023.1;CM025023.1;CM025023.1;CM025023.1;CM025023.1;CM025023.1;CM025023.1;CM025023.1;CM025023.1;CM025023.1;CM025023.1;CM025023.1;CM025023.1;CM025023.1;CM025023.1;CM025023.1;CM025023.1;CM025023.1;CM025023.1;CM025023.1;CM025023.1;CM025023.1;CM025023.1;CM025023.1;CM025023.1;CM025023.1;CM025023.1;CM025023.1;CM025023.1;CM025023.1;CM025023.1;CM025023.1;CM025023.1;CM025023.1;CM025023.1;CM025023.1;CM025023.1;CM025023.1;CM025023.1;CM025023.1;CM025023.1;CM025023.1;CM025023.1;CM025023.1;CM025023.1;CM025023.1;CM025023.1;CM025023.1;CM025023.1;CM025023.1;CM025023.1;CM025023.1;CM025023.1;CM025023.1;CM025023.1;CM025023.1;CM025023.1;CM025023.1;CM025023.1;CM025023.1;CM025023.1;CM025024.1;CM025024.1;CM025024.1;CM025024.1;CM025024.1;CM025024.1;CM025024.1;CM025024.1;CM025024.1;CM025024.1;CM025024.1;CM025024.1;CM025024.1;CM025024.1;CM025024.1;CM025024.1;CM025024.1;CM025024.1;CM025024.1;CM025024.1;CM025024.1;CM025024.1;CM025024.1;CM025024.1;CM025024.1;CM025024.1;CM025024.1;CM025024.1;CM025024.1;CM025024.1;CM025024.1;CM025024.1;CM025024.1;CM025024.1;CM025024.1;CM025024.1;CM025024.1;CM025024.1;CM025024.1;CM025024.1;CM025024.1;CM025024.1;CM025024.1;CM025024.1;CM025024.1;CM025024.1;CM025024.1;CM025024.1;CM025024.1;CM025024.1;CM025024.1;CM025024.1;CM025024.1;CM025024.1;CM025024.1;CM025024.1;CM025024.1;CM025024.1;CM025024.1;CM025024.1;CM025024.1;CM025024.1;CM025024.1;CM025024.1;CM025024.1;CM025024.1;CM025024.1;CM025024.1;CM025024.1;CM025024.1;CM025024.1;CM025024.1;CM025024.1;CM025024.1;CM025024.1;CM025024.1;CM025024.1;CM025024.1;CM025024.1;CM025024.1;CM025024.1;CM025024.1;CM025024.1;CM025024.1;CM025024.1;CM025024.1;CM025024.1;CM025024.1;CM025024.1;CM025024.1;CM025024.1;CM025024.1;CM025024.1;CM025024.1;CM025024.1;CM025024.1;CM025024.1;CM025024.1;CM025024.1;CM025024.1;CM025024.1;CM025024.1;CM025025.1;CM025025.1;CM025025.1;CM025025.1;CM025025.1;CM025025.1;CM025025.1;CM025025.1;CM025025.1;CM025025.1;CM025025.1;CM025025.1;CM025025.1;CM025025.1;CM025025.1;CM025025.1;CM025025.1;CM025025.1;CM025025.1;CM025025.1;CM025025.1;CM025025.1;CM025025.1;CM025025.1;CM025025.1;CM025025.1;CM025025.1;CM025025.1;CM025025.1;CM025025.1;CM025025.1;CM025025.1;CM025025.1;CM025025.1;CM025025.1;CM025025.1;CM025025.1;CM025025.1;CM025025.1;CM025025.1;CM025025.1;CM025025.1;CM025025.1;CM025025.1;CM025025.1;CM025025.1;CM025025.1;CM025025.1;CM025025.1;CM025025.1;CM025025.1;CM025025.1;CM025025.1;CM025025.1;CM025025.1;CM025025.1;CM025025.1;CM025025.1;CM025025.1;CM025025.1;CM025025.1;CM025025.1;CM025026.1;CM025026.1;CM025026.1;CM025026.1;CM025026.1;CM025026.1;CM025026.1;CM025026.1;CM025026.1;CM025026.1;CM025026.1;CM025026.1;CM025026.1;CM025026.1;CM025026.1;CM025026.1;CM025026.1;CM025026.1;CM025026.1;CM025026.1;CM025026.1;CM025026.1;CM025026.1;CM025026.1;CM025026.1;CM025026.1;CM025026.1;CM025026.1;CM025026.1;CM025026.1;CM025026.1;CM025026.1;CM025026.1;CM025026.1;CM025026.1;CM025026.1;CM025026.1;CM025026.1;CM025026.1;CM025026.1;CM025026.1;CM025026.1;CM025026.1;CM025026.1;CM025026.1;CM025026.1;CM025026.1;CM025026.1;CM025026.1;CM025026.1;CM025026.1;CM025026.1;CM025026.1;CM025026.1;CM025026.1;CM025026.1;CM025026.1;CM025026.1;CM025026.1;CM025026.1;CM025026.1;CM025026.1;CM025026.1;CM025026.1;CM025026.1;CM025026.1;CM025026.1;CM025026.1;CM025026.1;CM025026.1;CM025026.1;CM025026.1;CM025026.1;CM025026.1;CM025026.1;CM025026.1;CM025026.1;CM025026.1;JAAVVJ010000020.1;JAAVVJ010000020.1;JAAVVJ010000020.1;JAAVVJ010000020.1;JAAVVJ010000020.1;JAAVVJ010000021.1;JAAVVJ010000021.1;JAAVVJ010000024.1;JAAVVJ010000024.1;JAAVVJ010000024.1;JAAVVJ010000025.1;JAAVVJ010000025.1;JAAVVJ010000026.1;JAAVVJ010000026.1;JAAVVJ010000027.1;JAAVVJ010000028.1;JAAVVJ010000028.1;JAAVVJ010000032.1;JAAVVJ010000033.1;JAAVVJ010000034.1;JAAVVJ010000034.1;JAAVVJ010000038.1;JAAVVJ010000039.1;JAAVVJ010000040.1;JAAVVJ010000042.1;JAAVVJ010000043.1;JAAVVJ010000046.1;JAAVVJ010000050.1;JAAVVJ010000051.1;JAAVVJ010000054.1;JAAVVJ010000057.1;JAAVVJ010000059.1;JAAVVJ010000068.1;JAAVVJ010000070.1;JAAVVJ010000101.1;JAAVVJ010000112.1;JAAVVJ010000115.1;JAAVVJ010000135.1;JAAVVJ010000152.1;JAAVVJ010000182.1;JAAVVJ010000244.1;JAAVVJ010000270.1;JAAVVJ010001192.1;JAAVVJ010001316.1;JAAVVJ010001374.1;JAAVVJ010002097.1;JAAVVJ010002264.1;JAAVVJ010002296.1;JAAVVJ010002315.1;JAAVVJ010002530.1;JAAVVJ010002737.1;JAAVVJ010002801.1;JAAVVJ010003335.1;JAAVVJ010003402.1;JAAVVJ010003642.1;JAAVVJ010003745.1;JAAVVJ010004020.1;JAAVVJ010004167.1;JAAVVJ010005501.1;JAAVVJ010005964.1;JAAVVJ010005964.1;JAAVVJ010006577.1;JAAVVJ010006890.1;JAAVVJ010007134.1;JAAVVJ010007538.1;JAAVVJ010008256.1;JAAVVJ010008599.1;JAAVVJ010009095.1;JAAVVJ010009095.1;JAAVVJ010009565.1;JAAVVJ010009865.1;JAAVVJ010009865.1;JAAVVJ010009916.1;JAAVVJ010010262.1;JAAVVJ010010457.1;JAAVVJ010010859.1;JAAVVJ010011386.1;JAAVVJ010011625.1;JAAVVJ010011658.1;JAAVVJ010011716.1;JAAVVJ010011918.1;JAAVVJ010012250.1;JAAVVJ010012373.1;JAAVVJ010012593.1;JAAVVJ010012607.1;JAAVVJ010013020.1;JAAVVJ010013397.1;JAAVVJ010013422.1;JAAVVJ010013545.1;JAAVVJ010013749.1;JAAVVJ010013990.1;JAAVVJ010014022.1;JAAVVJ010014081.1;JAAVVJ010014217.1;JAAVVJ010014303.1;JAAVVJ010014467.1;JAAVVJ010014467.1;JAAVVJ010014635.1;JAAVVJ010014723.1;JAAVVJ010014823.1;JAAVVJ010015352.1;JAAVVJ010015730.1;JAAVVJ010015801.1;JAAVVJ010015830.1;JAAVVJ010015867.1;JAAVVJ010016066.1;JAAVVJ010016255.1;JAAVVJ010016255.1;JAAVVJ010016255.1;JAAVVJ010016431.1;JAAVVJ010016431.1;JAAVVJ010016443.1;JAAVVJ010016588.1;JAAVVJ010016760.1;JAAVVJ010017042.1;JAAVVJ010017255.1;JAAVVJ010017558.1;JAAVVJ010017966.1;JAAVVJ010018368.1;JAAVVJ010018499.1;JAAVVJ010018709.1;JAAVVJ010019350.1;JAAVVJ010019362.1;JAAVVJ010019369.1;JAAVVJ010019527.1;JAAVVJ010019547.1;JAAVVJ010019755.1;JAAVVJ010019858.1;JAAVVJ010020086.1;JAAVVJ010020086.1;JAAVVJ010020170.1;JAAVVJ010020662.1;JAAVVJ010020867.1;JAAVVJ010020884.1;JAAVVJ010020926.1;JAAVVJ010021076.1;JAAVVJ010021134.1;JAAVVJ010021202.1;JAAVVJ010021519.1;JAAVVJ010021624.1;JAAVVJ010022046.1;JAAVVJ010022700.1;JAAVVJ010023321.1;JAAVVJ010023329.1;JAAVVJ010023545.1;JAAVVJ010023695.1;JAAVVJ010023996.1;JAAVVJ010024410.1;JAAVVJ010024721.1;JAAVVJ010024830.1;JAAVVJ010025241.1;JAAVVJ010025622.1;JAAVVJ010025756.1;JAAVVJ010025756.1;JAAVVJ010026061.1;JAAVVJ010026108.1;JAAVVJ010026315.1;JAAVVJ010026402.1;JAAVVJ010026413.1;JAAVVJ010026413.1;JAAVVJ010026413.1;JAAVVJ010026515.1;JAAVVJ010026699.1;JAAVVJ010026715.1;JAAVVJ010027319.1;JAAVVJ010027390.1;JAAVVJ010027743.1;JAAVVJ010027821.1;JAAVVJ010027981.1;JAAVVJ010028132.1;JAAVVJ010028483.1;JAAVVJ010028546.1;JAAVVJ010028694.1;JAAVVJ010028736.1;JAAVVJ010028929.1;JAAVVJ010029497.1;JAAVVJ010029574.1;JAAVVJ010029913.1;JAAVVJ010030362.1;JAAVVJ010030373.1;JAAVVJ010030457.1;JAAVVJ010030542.1;JAAVVJ010030542.1;JAAVVJ010030559.1;JAAVVJ010030870.1;JAAVVJ010030917.1;JAAVVJ010031645.1;JAAVVJ010031662.1;JAAVVJ010031939.1;JAAVVJ010031939.1;JAAVVJ010032018.1;JAAVVJ010032024.1;JAAVVJ010032144.1;JAAVVJ010032185.1;JAAVVJ010032196.1;JAAVVJ010032317.1;JAAVVJ010032484.1;JAAVVJ010032555.1;JAAVVJ010032625.1;JAAVVJ010032752.1;JAAVVJ010032841.1;JAAVVJ010033664.1;JAAVVJ010033737.1;JAAVVJ010034203.1;JAAVVJ010034449.1;JAAVVJ010035022.1;JAAVVJ010035066.1;JAAVVJ010035265.1;JAAVVJ010035302.1;JAAVVJ010035306.1;JAAVVJ010035442.1;JAAVVJ010035469.1;JAAVVJ010035469.1;JAAVVJ010035475.1;JAAVVJ010035539.1;JAAVVJ010035543.1;JAAVVJ010035606.1;JAAVVJ010035640.1;JAAVVJ010035651.1;JAAVVJ010035694.1;JAAVVJ010035880.1;JAAVVJ010035921.1;JAAVVJ010035927.1;JAAVVJ010036035.1;JAAVVJ010036035.1;JAAVVJ010036048.1;JAAVVJ010036091.1;JAAVVJ010036099.1;JAAVVJ010036110.1;JAAVVJ010036151.1;JAAVVJ010036151.1;JAAVVJ010036206.1;JAAVVJ010036208.1;JAAVVJ010036217.1;JAAVVJ010036276.1;JAAVVJ010036317.1;JAAVVJ010036398.1;JAAVVJ010036398.1;JAAVVJ010036420.1;JAAVVJ010036440.1;JAAVVJ010036534.1;JAAVVJ010036559.1;JAAVVJ010036689.1;JAAVVJ010036689.1;JAAVVJ010036705.1;JAAVVJ010036752.1;JAAVVJ010036764.1;JAAVVJ010036781.1;JAAVVJ010036796.1;JAAVVJ010036859.1;JAAVVJ010036866.1;JAAVVJ010036974.1;JAAVVJ010036995.1;JAAVVJ010037042.1;JAAVVJ010037049.1;JAAVVJ010037196.1;JAAVVJ010037206.1;JAAVVJ010037272.1;JAAVVJ010037305.1;JAAVVJ010037355.1;JAAVVJ010037472.1;JAAVVJ010037499.1;JAAVVJ010037582.1;JAAVVJ010037582.1;JAAVVJ010037594.1;JAAVVJ010037612.1;JAAVVJ010037726.1;JAAVVJ010037776.1;JAAVVJ010037777.1;JAAVVJ010037790.1;JAAVVJ010037790.1;JAAVVJ010037790.1;JAAVVJ010037811.1;JAAVVJ010037858.1;JAAVVJ010037883.1;JAAVVJ010037998.1;JAAVVJ010038007.1;JAAVVJ010038008.1;JAAVVJ010038012.1;JAAVVJ010038283.1;JAAVVJ010038284.1;JAAVVJ010038322.1;JAAVVJ010038340.1;JAAVVJ010038362.1;JAAVVJ010038421.1;JAAVVJ010038471.1;JAAVVJ010038507.1;JAAVVJ010038530.1;JAAVVJ010038531.1;JAAVVJ010038559.1;JAAVVJ010038763.1;JAAVVJ010038769.1;JAAVVJ010038792.1;JAAVVJ010038831.1;JAAVVJ010038860.1;JAAVVJ010038863.1;JAAVVJ010038915.1;JAAVVJ010038940.1;JAAVVJ010039250.1;JAAVVJ010039700.1	445297;531697;762546;1028034;1796547;2438188;2980229;2992066;3939376;3945397;3946169;4108235;4264503;4367051;5139681;6764407;6764841;7509861;7574684;7677770;9885431;11121808;11557956;11623200;11661587;11764942;12371341;13340521;13352067;14859822;15245256;15352099;16207151;16598303;16714213;17657734;17822164;19949261;20385342;20679062;21671624;22168052;22363403;22364704;23484200;23899930;24391060;24505561;24999845;25724548;26559934;27567261;27738501;27888202;28219302;28258185;28258409;28912674;29242280;29406406;29467636;29768584;30767744;31512632;31897718;34751615;34893837;35940739;36728790;36729205;37347778;37771536;39137226;39814666;40273129;40274230;40274435;40967836;41806981;42547288;43510008;44253721;44881116;45326580;46730859;47190405;47509903;48152071;48152530;48727981;49076651;49922700;50210985;50392861;50530264;52542322;52543811;52773242;53614663;54548600;54583278;54739142;56521337;56623055;58479896;58647608;58996833;59821378;60241032;60977142;62476212;64025873;64026230;1184945;1185480;1867933;4876637;5355302;5576204;6019632;7545448;8464139;9090152;9857693;9872199;10186312;10522501;10523202;10983050;10987828;10988906;10990199;15364446;17137685;17557678;18364216;19428942;21077964;21078467;22103098;22274124;24043963;24249488;25953451;26797697;26821907;27766539;28545021;28572087;29020472;30531355;31493529;32750147;32814517;32897460;32897671;33458698;33676437;33677370;34073382;34132769;34466380;35666745;36095177;36170055;36677181;37205779;38904568;41004912;41172804;41556798;41862209;43789896;43845294;44166661;44330806;44757925;44878345;45059021;45916404;45932488;46016398;46427484;48183414;48232035;48690817;49785911;51488509;51542339;52232525;52862915;53401610;53638768;54163475;54183418;54672047;56148976;56713557;56873010;57501405;57914687;60202206;60330788;61064667;61625015;62100627;62111503;62228070;62492686;62657401;62657546;63533608;63612421;1246521;1814336;1866227;4195858;6650314;6898168;7368489;8609498;8705526;8705722;8835903;8885821;9174147;9731390;10726378;10753174;12593718;15137274;15178923;17617661;18944348;19665489;19943436;20527639;20726658;20738800;21488621;21488827;26522400;27574231;27909121;28224414;28408707;29640912;31640351;32647345;34830460;35429465;37336201;37739214;39051207;39989861;40006984;40624598;40718912;41024638;41156927;41724668;42123898;44144472;45114597;46589595;47111147;48057530;48058274;49103170;49233060;49233682;49689974;51224388;53985298;54583094;55153922;55523543;55898454;56466425;56466733;57664253;57712483;57899136;58284313;58901858;59109259;60928622;60929285;61464383;61476855;61477973;61937671;62004026;62238262;62321992;63011909;64596349;64832884;66032202;66494790;66495824;66784175;67241046;68339775;68881630;70407048;71168291;71990375;2899347;3011466;3314215;4157238;4189396;4790681;5053627;5404477;5420997;5546525;5575293;6604658;6685033;7399927;7399986;7833653;7855557;8303758;8695633;8696113;9364170;9364385;9612130;10068021;10273557;10298445;10302696;11127008;11401054;11465346;11830247;11832600;13167471;14190298;15362959;15422171;16614262;18235180;19684456;23319920;23324592;24754697;24842458;25752102;26260075;27323021;27703434;28530200;28866737;29121840;29287790;29288381;30068557;30404846;32495020;32624379;34631883;34704212;35731293;36985913;38770597;40167715;41149152;41287747;41534646;42504307;42515870;43852888;44742417;44898127;45447527;46351533;48365858;49560530;49865698;50003828;50879384;51486938;52058762;52145794;52146061;52237537;53257115;54438558;54527924;54530430;55008886;55245343;57063556;57679048;57866234;58039228;58092056;58253620;58500408;59232539;60219086;60986263;61096409;61355671;63124680;63508615;64123743;64224979;64952098;65036644;65617151;67287389;67363586;67729442;68732715;69191135;69757591;69875428;70513603;70792589;70879610;71019584;71391375;71699871;72171100;72465058;72706821;73826034;37509;1179699;1180582;2004425;2565814;2829701;4292802;5576261;5576323;7314143;9065488;9745305;11056913;11317080;12978189;13525801;14285246;14593301;14670222;14949444;16115517;16536872;16852854;17664396;17800329;18125915;18211936;18881310;19281017;19439212;19509934;19697241;20844949;24344230;25150899;26486809;27055994;29254125;29407738;29432784;29481997;29776848;30481523;31128820;35927200;36123514;36503535;37578762;38941721;39603754;40370425;40688197;41521337;42586708;45913537;46051224;46255765;46951488;47289273;48436982;49535581;50069772;50641959;51507561;52028211;52404307;52975427;54825663;57028348;57339498;57762319;57778088;708743;907319;907370;2601560;3010065;4326399;4450540;4693753;4934985;5815317;5918062;6621136;7297828;8173169;8255450;9510358;9726343;10201781;10252348;11264909;11488656;12873122;13967950;15799347;17248697;18020685;18023669;18510496;21780439;22220357;23100133;23506245;24394765;24963157;24994168;26062610;26868471;27362492;27620808;28198782;30075977;30671528;31756299;33058310;34202690;34666125;35490846;36807592;38368308;38461029;39045294;40536398;42674012;43243746;43409793;43412606;44049087;44194681;44713479;45507085;45843611;46659978;47366754;47623336;47875967;49702471;50248652;51134864;51364482;52518498;53234266;55715367;145787;403076;801857;1917816;2693125;5309861;5658969;5671524;5671856;5764189;7055759;7681799;10924583;11210416;11646912;12057697;12090903;12574325;13499536;13593698;15187863;15955967;18186140;19431153;21646427;23851130;24925033;25348335;25905790;25964625;28967670;29311375;29387786;31274787;31549880;31883805;31888280;33375503;34350446;35362655;36426494;36724764;37741995;38257759;40348982;41221067;41717404;42024662;42148486;42226460;42227469;45189311;45430682;45518571;45519113;45528884;48562738;48570656;49373364;49435081;324580;815542;1098542;2082701;3687259;4117738;4204833;4868429;5388555;6610073;6968924;7582724;7807959;7808035;7971738;8023278;8158928;8178465;8189904;9471866;9984807;9985017;10148412;10594083;10797270;11123263;11189588;11201586;11456360;12664818;13805047;17548599;18658267;19615980;21623341;21683196;22975388;23165200;23674984;24057690;24344301;25849583;25907210;26096333;26837678;26993516;27052042;27141036;27141140;28576656;29725415;30985933;31861449;32256481;32268802;32326288;32344765;32358001;32443722;33942216;35753085;36238052;36510559;36951784;37459389;38163958;41603323;41629234;43094809;43409517;43463805;44706337;44883214;45271230;45285298;46465665;46468679;46929572;46966902;47670136;47756003;47767430;47778455;48332186;964786;1377931;2396661;3045900;4615641;4775980;5401932;5849087;5897753;6394815;6396177;6993017;7279338;8241015;11042645;12844745;13539360;13827605;14287353;15539461;15971020;15972052;17467714;17681356;18055034;18191290;18818758;19755301;20264167;21242781;21547772;22129834;22317667;22877459;27582990;29858578;29911503;30184479;30561362;30705670;32048401;32719486;33782483;33798391;33798595;34564549;35258177;35555141;35715797;36419206;38210048;38266055;38564030;38575811;38809543;39439928;39602054;39623620;39943888;40989925;41450770;41725452;41911925;42833212;43498072;44503997;45296435;45296803;45736059;45736555;45993409;46704679;47108863;47341850;47718710;48202988;48266665;1305748;1868887;2722095;3975115;4981454;6986217;8268787;10832522;11384873;13764397;15344834;16149685;16828710;16955600;18501262;19746820;19990793;20217240;20231488;21129178;21721624;22389246;22603867;22929902;23393845;23532339;23820424;26972980;28636773;29343550;30752871;33935938;34534304;35411642;35513558;35812863;36214542;37001645;37568190;37568245;37568303;37568361;37568419;37568535;38643721;39363762;39373366;40437810;40561504;41399122;42297268;43815891;44193307;44431690;44837147;45563235;45602315;45851159;46401628;48021044;48800860;178768;453450;1940470;3051381;4046338;4163005;5539754;5760060;6659963;6888473;7073196;7846405;8094075;8409477;8906923;9095691;9354485;10125282;10126261;10380125;10765308;11072970;12394763;12939058;13770243;14060191;14348377;14803681;16548247;19920879;19965855;20329707;20732418;21964968;25716696;26358024;26358407;29674490;30286255;31699494;33160844;33681646;33855624;34093524;34898974;34906449;34923491;35599683;35778588;35996178;36705774;37049543;37373028;38185760;38185957;38240824;38241642;38637156;38827026;40458226;40694835;41394371;41403328;42089300;42869005;43458179;43591665;43754727;44134195;44264932;44299335;44807292;44905699;45457404;46505065;47642207;48176472;48279265;49781686;49875182;50563729;50761880;53590292;53592443;53594421;54156466;54857517;55730801;56083151;56261678;56261836;57801404;57885702;58620620;58633997;59587795;60141213;60581902;61348387;190924;352014;842687;958372;2052761;2916843;3216847;3242095;3550922;4839671;5828629;6676355;8143797;8960713;8983569;9308571;9703586;10052537;10297295;10485360;10492743;10525080;14286279;14917013;16665245;17368347;20095093;25534837;26182293;26182380;26341647;26358340;26406757;27478677;27478973;28803968;29154607;29244591;29509876;29832980;30943804;35468884;37230643;39889069;42933348;43302631;45257824;45387218;47318170;49365175;53124495;53233456;53460994;53611636;53820148;54041540;54353708;55403338;56053592;56094016;56503094;57026524;59195158;60176458;60176702;60256992;60988847;65211;176054;930638;2382135;2590154;3585066;5216144;5297593;6279417;7124765;7258791;8391059;8680419;8785287;9279794;9280424;9611350;9945071;10231679;11200914;11562051;11789183;11978500;11997877;12270707;12704010;12851362;13062577;13495748;13520228;13910709;14089558;14229102;15300103;19778855;20017453;20030902;20926038;21515904;21876932;22735689;24293727;25406933;25666563;26081310;30169735;30525987;30533063;32068081;33821777;33884922;34303441;34305873;36131021;36740950;36925820;37094790;37120342;37120430;37134909;38147787;38222161;38422178;38669521;39778499;40414341;40556137;41013255;41098646;41188210;42667523;42880581;42900484;42977771;1578602;1765792;2590200;2606264;3854917;3875527;4413090;4812712;4844388;4966521;6785179;8197357;8219367;8252213;8408876;8734116;9148219;10025825;10072037;10425014;11910069;12102656;12505242;12872224;13604486;14912068;15250898;16210821;16900537;18193616;18333289;18701524;18929448;18998224;19290977;19574993;20627825;20705695;20848577;20918415;20969001;21281876;22834425;23609732;23885792;25885312;26147099;27061423;28067613;28488489;28678112;28970078;29485444;30180898;31052692;31170974;31361491;31740507;31851452;32542729;32801303;33012802;33109633;33136183;33136604;33331965;33686643;35635045;35799895;36332529;36607308;37001800;37208752;37551374;38584092;38735992;38778123;39402277;39909682;40047955;40233579;40478786;40543816;40657966;42436114;42893805;678228;1394440;1463981;2122207;2377656;2612404;2612745;2838574;3053124;3385323;4467403;4826061;6213127;6213442;6279823;6379660;9110578;9591257;9939290;10061850;10080026;11887317;12694504;12694765;13499930;13500756;13983310;15564491;16062353;16338043;16540054;16542206;16921626;18147246;18228281;18538830;18660818;19994656;20071648;20224919;20569155;22491968;22948704;23183588;23613211;25555880;26813879;27613671;29389739;30107692;30363772;32146457;32286835;32446848;35364497;36210816;36551983;36900327;38073693;38542159;40151626;40213158;40318795;40360873;41296789;42000201;42000868;42061425;42791455;42791626;42913650;44225476;44512617;44528038;44730684;45457400;47433759;47741285;48045769;50270488;51095127;51757058;52317491;53135231;53640815;54492300;55961757;56792225;57270432;924228;1746438;3385272;3986961;4539893;5106066;5674172;6213380;8444889;8576851;8776250;10055513;10352131;11148482;11148618;12501208;13028934;14053493;15726415;15778259;18210392;21446158;21524680;23645272;23788237;24723127;25741826;26128526;26451628;28545567;28681864;29905157;30742294;31735979;33639306;35331467;35430642;35674578;35996753;36006414;36452464;36541551;37331727;38301705;38607197;38630453;40608291;41241920;42559068;42573307;43287592;43630801;44206231;44902334;45457412;45570237;45725281;45970262;46009160;46667878;48270645;48808868;48858626;48935608;49324741;50543716;50741409;53158416;53834047;55081024;55314003;55420709;55817168;55933764;55934868;56537974;57014263;566770;2139410;5934040;6394232;6902732;6906388;7203335;8559288;8633507;8730644;8761511;9119352;11570023;11977895;12485053;14837090;18275061;18650756;18879942;19743124;20100710;22782083;23244196;23504606;24712559;24911824;25040497;25283726;27321506;29017251;29702562;29703713;29860534;30425053;30997220;31679448;32386275;33197682;33199377;33466241;33791960;36326620;36772166;37368822;38590682;39350347;39782409;40939758;41405673;41415169;41416466;41424466;41666099;41982996;42899090;42961863;43878048;43906019;44210663;44211358;44229945;45280609;45568655;46223050;46761290;47726933;47986669;48935663;50453233;50752421;50925452;51341800;51428137;52283257;53107013;53982008;54152646;1099131;5152648;6232759;6393081;7291491;7356420;7898044;8108043;8112273;10502426;11131392;11887954;12391669;12391829;13042570;15836180;16641301;17121093;17450499;20340559;20493387;22137829;22829425;22830069;22830075;22858612;24113411;25023734;26095421;27034089;27329590;27396927;27787654;28205333;28895352;29019093;30035455;30741572;31066530;33168364;33228126;33228580;33864586;33864662;34203419;34381678;38280926;38281146;38375013;38878763;41295001;41432191;42414298;42962515;44199771;45224243;46256215;47019292;47206348;48522617;48597741;49041738;50889097;51166533;52472770;53652310;53842683;1022233;1022400;3301188;4204185;4204405;4942574;4972380;5115252;5116119;5170304;5456971;5952239;8532160;8870587;9309994;9347692;10911209;11032131;11649460;12925016;13591007;14843641;15176318;15974545;15981901;16828793;16905379;17389478;17660377;18922195;19625986;20509169;21270860;22961199;23603365;24187815;24637197;24758857;24762020;24773795;24824866;27231662;27250066;28090646;28338783;28655646;29424718;31270285;32498291;32559570;32776643;33192629;33746017;33903218;34386601;35589995;36782820;39438155;39439297;40046161;40342362;41821340;43009540;43541661;43791136;44063829;44448615;45267589;45750682;46061734;47539134;47553041;48101226;48956478;1544246;2546311;4016293;4539566;8114076;9908855;10850349;11241390;11241438;11980950;13978467;14699400;18693516;18733139;19511685;19823770;21087272;22256355;22844851;22923901;24265389;24716978;25135439;25695143;26941140;27811950;29311468;30678277;30866191;31205971;31206209;31206400;31338649;32660378;33013273;33150451;34824137;35137010;35738699;37324248;37577740;40018154;41346169;41444703;41459167;42800056;43745410;43904293;44119300;44119871;44452647;44902494;45511330;47199282;47251590;47523319;814987;2424356;3125171;3192853;3951015;4180702;4575336;4698347;4698517;5255439;5883528;6340706;6439365;6593204;7454969;8649797;8650735;8650997;9250677;9431992;10802010;10802242;12067100;12882876;13078233;15711043;15896066;16158355;16286540;16505823;17896743;18946891;20113000;22436161;22601670;22714620;22830656;23906741;24636296;25111526;25786493;27181144;28241328;28273488;28553987;28879196;28888544;29372918;29392274;32063360;35046409;36040128;37411688;37772967;38080428;39114089;39323409;39693656;40487487;41567843;41760973;42466793;44227501;44227925;44287152;44402623;45122694;45301842;45314770;45817009;46314694;46988008;47228417;47695952;48015395;49630532;49823652;49823840;49823983;50222062;50282946;50755212;50819608;50848944;51378593;51917350;52424091;1437101;1480222;1482425;2813602;4569926;5135690;5193211;5567178;6609111;6710819;6720505;7081975;7643722;8531846;8692387;8862594;9137885;10413979;10826181;12070027;13125964;14214856;14959730;15187886;15334720;16924502;18386713;18387190;18819222;19187720;22033649;22347416;24970088;24970545;24970837;25390708;27586902;28058306;28741700;29720810;30129425;32466659;32484686;33856281;34433783;36898025;37019942;37990549;38665778;38666185;40972624;41627177;41920747;42275989;43087078;43769293;46916252;48013743;48338259;48671660;48747415;49034319;49252470;49804567;50134532;50367901;51354767;51666457;52865560;45770;998573;1527303;1913894;2522207;2975273;4816052;5823206;6221814;7613913;10651750;12179032;13729170;13729341;14318872;14344942;15364720;16616544;17966814;19723612;19985450;684501;1393669;2841036;2964998;3849057;3861709;4891816;7115701;7752722;8944640;12334234;12626902;13055593;14030616;14324932;17495703;17824746;19152839;19463409;20293494;114407;418099;926450;1145760;1535221;2241539;3312608;3312710;3590823;3976960;5065199;5451525;5626968;6009281;6644206;8159508;8726089;9394759;10307774;11640603;12529920;12536154;12727400;13279886;15103454;15130248;15132828;16652565;17460831;17851845;17924728;18055856;18600679;19345369;19650380;20690317;22282535;22615517;24377390;24895905;26518058;26525531;26678627;26697905;26815179;26902400;29826611;30349315;31244710;31646907;31872481;31938941;32106045;32437668;33595259;177259;369205;719360;1946433;2741583;3131198;3326164;4134210;5825628;7118828;7595665;8578331;8658574;8972461;9468339;11239359;12082402;13219717;16061175;16987055;18690917;19333480;20334838;21686796;22180804;22756970;22873593;22908743;22908981;23219476;23580719;25658958;27231402;27261864;28023975;28279477;28279624;28987056;29371264;30174630;30179794;30698528;31191819;32510585;32759622;351857;887517;1619698;1635914;1973661;4660371;5740511;9582292;9631167;9746837;12030676;13492437;13680045;14391502;14463958;14482741;15887273;16845111;18651499;20618982;21035175;21972534;22013136;22013879;22580080;23234538;23234636;23558457;24111362;24241683;24445823;26236028;26417321;27988282;27988717;29007094;29997405;32668153;33101535;33970711;34414415;34439403;34678914;35546720;35547355;35803571;36531574;36685029;36780013;37921819;38062390;38222127;38456682;38532346;38581603;39465785;39703957;40609056;40709169;40877169;41259606;42345599;42606250;42732183;43279070;45063391;46643880;46934265;47016771;47297362;47437801;47932709;48517812;48792564;49421698;49933720;50222647;51185843;52851337;52905369;53715072;1490322;2807755;2894924;3823791;3842819;4862010;5413409;5900415;6784548;7457265;7567555;7632159;8503534;8504144;8608527;10374449;10821960;11462797;11748802;13453879;14527229;15005537;15359339;15408007;18179940;18713209;22331501;22990422;23264107;24049168;24146543;24970892;26058206;28186355;28768198;30245695;30331668;30465152;30620502;30635011;31940704;32992736;33253360;33312497;36283936;36503028;37442899;37834324;38674728;39005497;40118651;40118813;40338256;41491105;41965646;42980774;44952379;45155552;47556488;47957702;48096550;48877313;49760414;50401366;50755868;51110124;53386456;53759625;8152;595919;1451126;1640661;1959231;2032991;2893711;3312501;3548703;3826205;3877965;4133798;4177239;5046015;6171348;6259100;7810136;9022265;9030430;9886504;10348936;11365741;11365892;11733883;12683175;12685949;13769633;14951456;17781356;18810468;18980350;22081771;22540799;24783602;25554150;27006852;27813534;28314212;29172506;31706240;33789495;33802796;33803175;33813764;34268272;34856962;36137360;36605418;36854007;36863055;37883353;38759225;39211739;39341457;39831470;40819976;2490544;3742095;3742592;4313096;4414720;4474707;4569083;4705090;6149857;6184188;6783115;8858030;9909710;9948739;10628704;10633444;11363994;11647035;11647172;11938908;12099873;12410738;14350516;14539027;15268575;17148516;17222203;17222334;20899894;21366138;21859841;22655574;23164225;23744544;24059208;25255627;25548721;26638143;28810276;29158205;30485904;31331131;33232447;33567359;35129001;35398644;36617273;36893407;38532000;39012345;39181440;39475434;39908941;40838741;34457;1491867;1497923;1614347;1915775;2499085;3401848;3564671;3579263;3645807;4647046;4908491;5292753;6258836;6307938;6321904;7204274;7417610;7862751;7882699;8085720;8340137;8468873;10317716;12514188;12810881;13145811;13183289;13986832;14044501;14979434;14996236;17003475;17955688;18002710;19338263;19349675;19716220;22275371;23327123;23475869;25236267;25573474;25677279;26968264;28145195;29801350;30001293;32244242;32244400;32363518;32365070;32462162;32462403;32958207;35576182;35744798;36531384;37455416;39456541;39816465;39940710;40288854;40460285;40538135;40952221;40972321;41403729;41717295;43131234;43220449;43855048;583837;1197901;1517344;1864540;2570184;2723822;4311380;4432728;4596370;4634666;4635917;5658307;6190882;6821864;8031436;8593816;9007297;9097505;9273328;9782613;11905358;12073128;13366690;14662389;15338608;15575951;17253602;17411302;17678634;17998077;18032016;18349245;19578579;21916555;23313563;23637503;23727951;25299445;26479735;26748438;28595497;29297485;29984243;30422400;30439962;30804605;32492488;32621165;33432764;33460048;33706152;34642017;35141855;35390312;35445375;35479894;36383186;37694542;38103929;38785351;39242619;39913468;40209897;40223456;40561331;41068305;41080703;41206422;41480869;41593990;41801618;42623463;42623644;43623244;95345;808990;2536111;3675113;5638444;5935186;6403208;7109992;7355936;7867175;8746531;10063187;10315165;10739556;10973906;11149690;11512680;11826810;14153593;15786419;17334994;17335232;17335959;17619777;18886780;18909244;19636320;19636672;21022197;21257219;22255574;22256096;23005317;23068252;23483915;24977889;25852701;26953915;27060254;27623050;27667577;28160766;28490526;28571905;28697422;29961417;30728579;32606610;32663974;33385072;33424394;571411;1007239;1224946;1755366;2643110;5800930;6683014;7356242;7495742;7517177;7774428;8075380;8083987;8280550;8280832;8978234;9443611;10797811;13027580;16774668;16775542;16805011;16996654;17580672;17580749;17724979;17830824;19158802;19433176;19649680;20127443;20550087;20863477;21005471;22487546;22531186;23025857;23146049;24144225;24829641;25113840;30061326;30205008;30600854;30882780;31199842;31441721;31787593;32198236;32658904;33226795;28133;756217;1712877;2740863;4925905;8004208;8004508;8677788;10182373;10218873;11752320;14722420;16686809;19112447;19126244;19476897;21214250;24578889;26636948;27285184;29179348;29320900;29381581;29957591;30459162;31613098;158899;1887020;2287034;2548570;2862872;3057587;4202763;5481981;6028001;6412267;6633996;9406837;9413166;9439634;11775886;12396052;14933330;15750375;15750452;17090695;17285503;17357473;23178591;24918878;24986749;24986912;24987026;25262006;28051123;28989471;29375201;29890543;30813116;30813331;30833426;32206622;945746;1145593;1145775;1322211;1577022;1973551;2039565;3829359;3979587;4238170;5334319;6659724;7906407;8244342;8394468;8727893;8764567;8933743;14433208;14635788;15388162;16334238;16847982;17820100;21453822;22982465;23399633;23399950;23433145;23758796;23851483;25296885;25368321;25695452;25923078;26081821;26450767;26799608;29127909;29259718;30450031;30896378;31415444;31438424;31511287;31867283;32224201;1130371;1919467;1920191;2705799;3091690;3516941;4616741;5451424;5579648;5579688;9011597;9238652;11273084;12377215;12477912;14612967;14697368;15093304;15093387;15373871;19329795;19750385;20697692;24161803;24558922;25008968;26278929;26564010;27282170;27282222;28875574;1198788;1208590;1444670;1519125;1391574;285261;431400;61215;413878;429955;92059;364239;124764;150665;99695;16130;113635;25596;235549;169449;193513;104142;55980;14251;84667;129352;91311;13986;39633;50257;12257;79021;60057;8689;4820;15454;11034;7654;13780;13825;1686;6253;1290;35868;13336;1812;563;3390;11780;47;746;13589;1596;135;2408;3713;1;11336;1153;40;353;2270;25678;3;9107;20431;212;26572;39079;4483;5419;6007;163;847;14946;2;681;414;8433;1809;4836;1;136;257;10776;3466;514;6027;291;544;505;1;9462;1;3;202;469;25;1407;1212;3705;809;780;21638;3059;1625;19871;21618;21769;16267;16398;2758;2033;22644;1;14712;4998;8345;1;483;13447;3724;9653;1052;211;2118;2929;2;3946;4637;741;2175;364;12884;2;2288;8343;10204;1783;5824;11165;18;654;338;12162;458;774;164;1086;2971;3489;396;206;338;23212;1996;8238;98;2566;2621;2760;1117;441;7640;1;1187;2111;424;460;14177;201;1;9563;1;24224;47;4196;401;1379;347;44953;95;474;16383;449;7101;341;1484;1338;1650;352;773;51;1;710;7585;68;1363;4118;1090;2711;907;402;2265;1141;765;1;54712;19248;1347;2041;57730;71548;163823;3061;1041;1;45628;49537;24632;2151;37330;553;5457;24451;51807;37685;42;25109;833;1304;20589;2334;4181;19707;5773;68823;71987;7894;11735;4407;20727;2;717;26458;953;25152;952;472;485;1646;26635;1;18472;1379;5062;2686;23944;466;2497;1170;2733;7759;43811;66877;3212;95916;37909;41806;655;5542;5645;5010;62966;44667;2975;3416;664;5220;878;191841;6503;808;10447;2011;1970;12372;48831;6502;1;4932;9485;6962;3212;32307;48;5826;2587;1;755	445326;531707;762927;1028476;1796790;2438642;2980299;2992136;3940217;3946194;3946209;4108451;4265323;4367890;5139746;6764632;6765013;7509965;7575126;7678565;9886253;11122292;11558046;11623697;11662020;11765373;12371385;13340620;13352109;14859900;15245689;15352181;16207593;16598834;16714322;17658176;17822481;19949410;20385784;20679092;21671662;22168184;22364099;22364717;23484664;23900372;24391502;24505790;25000296;25724717;26560056;27567317;27738515;27888272;28220139;28258364;28259058;28912725;29242290;29406498;29467720;29769349;30767834;31513079;31897969;34751675;34893902;35940845;36729204;36729294;37348211;37771623;39137311;39814885;40273549;40274297;40274511;40968279;41807731;42547403;43510235;44253843;44881940;45327022;46730885;47190479;47510348;48152227;48152792;48728149;49076772;49922913;50211129;50392978;50530707;52542458;52544570;52773684;53615095;54548738;54583300;54739203;56521893;56623874;58479985;58647663;58997577;59821482;60241260;60977206;62476331;64025998;64026356;1185311;1185496;1867953;4877081;5355358;5576268;6020074;7545890;8464199;9090597;9858188;9872267;10186750;10522944;10523784;10987833;10988144;10989971;10990399;15365138;17137980;17558121;18364661;19429131;21078067;21078892;22103537;22274489;24044083;24249551;25953892;26797772;26821918;27766600;28545173;28572530;29020914;30531799;31493589;32750590;32814573;32897475;32897714;33459153;33676697;33677535;34073489;34133218;34466446;35667186;36096014;36170108;36677573;37205912;38905001;41005128;41173246;41556859;41862375;43790110;43845737;44166861;44330830;44757987;44878558;45059111;45916846;45932922;46016850;46427926;48183431;48232108;48690922;49785986;51488570;51542782;52232611;52863358;53402042;53638853;54163539;54183473;54672920;56149418;56714014;56873740;57501847;57915488;60202267;60331220;61065394;61625025;62100882;62111758;62228518;62492771;62657450;62657593;63533668;63612863;1246960;1815064;1866311;4196164;6650759;6898204;7368521;8610312;8705632;8706057;8835965;8886232;9174252;9732228;10727205;10753229;12593781;15137327;15179371;17617737;18944422;19665553;19943879;20528016;20726721;20738879;21488748;21488876;26522860;27574604;27909212;28224565;28408842;29641103;31640570;32647401;34830535;35429906;37336643;37739531;39051860;39990156;40007655;40625463;40719354;41025450;41157220;41724802;42123981;44144557;45115442;46589677;47111583;48057762;48058716;49103262;49233074;49233701;49690041;51224533;53985310;54583175;55153977;55523620;55898613;56466449;56466789;57664719;57712614;57899206;58284347;58901868;59109273;60928694;60929317;61464815;61476988;61479138;61937738;62004079;62238280;62322432;63012122;64596816;64833705;66032662;66494841;66495934;66784192;67241487;68340216;68881742;70407126;71168727;71990819;2899615;3011517;3314657;4157680;4189824;4790757;5053691;5404542;5421174;5547373;5575346;6604743;6685088;7399955;7400025;7833739;7855601;8303809;8696131;8696164;9364343;9364405;9612608;10068457;10273992;10298881;10303138;11127063;11401187;11465395;11830392;11832661;13167913;14190353;15363074;15422280;16614284;18235623;19684602;23320005;23324714;24755134;24842900;25752147;26260361;27323456;27703619;28530253;28866792;29122684;29287803;29288469;30068617;30405105;32495109;32624567;34632327;34704279;35731735;36985968;38770724;40167854;41149199;41288623;41535090;42504458;42515921;43852964;44742630;44898182;45447589;46351596;48365962;49560960;49866140;50003892;50879454;51487274;52058929;52145817;52146117;52237596;53257558;54438635;54528026;54530606;55008928;55246134;57063611;57679103;57866408;58039275;58092523;58254458;58500552;59232666;60219306;60986396;61096495;61356114;63124735;63508794;64123813;64225314;64952149;65037054;65617360;67287840;67363662;67729540;68733540;69191310;69757681;69875487;70514022;70792645;70880057;71019678;71391722;71699896;72171319;72465500;72707314;73826065;37572;1180405;1180596;2004871;2565863;2829789;4292851;5576271;5576334;7314596;9065838;9745747;11056968;11317145;12978261;13525861;14285303;14593762;14671048;14949487;16115956;16537095;16853301;17664881;17800760;18126307;18212011;18881369;19281275;19439650;19510081;19697297;20845300;24344476;25151060;26486954;27056436;29254571;29407909;29432837;29482077;29776912;30481621;31129262;35927642;36123582;36503688;37578781;38941793;39604196;40370867;40688292;41521395;42586771;45913618;46051276;46256208;46951537;47289706;48437424;49535625;50069872;50642401;51507611;52028655;52404753;52975877;54825721;57028516;57339547;57762542;57778543;709190;907339;907562;2602002;3010507;4326410;4450680;4693977;4935515;5815745;5918279;6621368;7298271;8173669;8255522;9510801;9726405;10201859;10252364;11265028;11489098;12873183;13968015;15799404;17249142;18020695;18023894;18510546;21780557;22220459;23100199;23506687;24394829;24963593;24994337;26062687;26868512;27362843;27620855;28199476;30076036;30671568;31756736;33058752;34202746;34666192;35490916;36807864;38368751;38461197;39045379;40536516;42674108;43243798;43409826;43412639;44049271;44194775;44713504;45507203;45844055;46660039;47367187;47623474;47876341;49702538;50249105;51135078;51364516;52518569;53234332;55715535;145917;403124;802289;1917860;2693719;5310364;5659036;5671562;5672030;5764361;7055830;7682195;10925026;11210496;11647357;12058151;12090982;12574768;13499610;13593925;15187908;15956041;18186355;19431554;21646503;23851151;24925153;25349152;25905851;25964692;28967775;29311817;29388228;31274797;31549944;31884020;31888693;33375945;34350840;35363077;36426926;36725217;37742179;38258214;40349325;41221499;41717466;42024743;42148599;42226915;42227841;45189382;45430704;45518805;45519181;45529324;48562951;48571103;49373437;49435126;324630;815720;1098612;2082751;3687359;4118191;4204965;4868642;5388998;6610513;6968988;7582779;7807972;7808141;7972136;8023470;8159107;8178907;8190347;9472298;9984984;9985043;10148789;10594195;10797341;11123349;11190031;11202031;11456527;12665142;13805207;17549051;18658396;19616206;21623533;21683330;22976174;23165382;23675208;24058123;24344516;25850025;25907281;26096463;26837714;26994027;27052127;27141046;27141150;28576724;29725856;30985968;31861521;32256567;32269218;32326369;32345206;32358041;32443766;33942778;35753534;36238495;36511014;36951989;37459484;38164017;41603364;41629376;43095248;43409961;43464256;44706398;44883656;45271671;45285344;46465775;46469125;46929741;46967344;47670578;47756445;47767482;47778896;48332278;964917;1377987;2397102;3046093;4615695;4776457;5401987;5849234;5897816;6394958;6396241;6993845;7279405;8241030;11042720;12845549;13539789;13828064;14287546;15539648;15971075;15972184;17467797;17681665;18055083;18192116;18819203;19755744;20264319;21242839;21547904;22130694;22317734;22877529;27583428;29858635;29911551;30184546;30561421;30706486;32048844;32719930;33782650;33798417;33799264;34564991;35258620;35555151;35716239;36419278;38210140;38266315;38564440;38575909;38809621;39440308;39602124;39624412;39943948;40990710;41451145;41725525;41911967;42833655;43498520;44504489;45296741;45296957;45736074;45736611;45993615;46704710;47108874;47342698;47719111;48203425;48266729;1306190;1869165;2722180;3975211;4981603;6986253;8268813;10832593;11384897;13764609;15345643;16149807;16829159;16955698;18501705;19747262;19990937;20217397;20231933;21129611;21721995;22389338;22604314;22930122;23393955;23532387;23820464;26973061;28637215;29343630;30753354;33936018;34534373;35411841;35513990;35813319;36214636;37001706;37568215;37568273;37568331;37568389;37568505;37568563;38643810;39363810;39373805;40438037;40561572;41399133;42297394;43816632;44194023;44432109;44837204;45563273;45602375;45851194;46401772;48021103;48801310;179254;453658;1940549;3051891;4046780;4163617;5540201;5760492;6660767;6888521;7073288;7846844;8094519;8409621;8907366;9095991;9354925;10125355;10126353;10380167;10765757;11072984;12394918;12939226;13770325;14060508;14348490;14803754;16548688;19920939;19966684;20330143;20733255;21965407;25717528;26358342;26358859;29674520;30286298;31699566;33161282;33681813;33855683;34093683;34899193;34906477;34923935;35600132;35778691;35996609;36706213;37049986;37373471;38185978;38186345;38240916;38242042;38637551;38827685;40458389;40694956;41394416;41403771;42089445;42869071;43458245;43591770;43754803;44134267;44265004;44299776;44807355;44905751;45457467;46505075;47642651;48176904;48279475;49781875;49875308;50564171;50762314;53590727;53592736;53594520;54156577;54857667;55731018;56083596;56261688;56262526;57801637;57886143;58621062;58634164;59588594;60141262;60581942;61348473;190974;352443;843121;958715;2052977;2916872;3217290;3242318;3551021;4839732;5828691;6676489;8143859;8960791;8983909;9309004;9703767;10052667;10297462;10485374;10492912;10525838;14286327;14917235;16665306;17368390;20095535;25535280;26182327;26182394;26341703;26358407;26406860;27478993;27479170;28804431;29154671;29244832;29510069;29833430;30944031;35468927;37231083;39889511;42933429;43302780;45258268;45387294;47318234;49365611;53124514;53233550;53461907;53611714;53820218;54042001;54353793;55403393;56054396;56094839;56503532;57027347;59195248;60176660;60177334;60257646;60988956;65310;176175;930668;2382169;2590198;3585151;5216586;5297671;6279856;7125209;7258851;8391502;8680852;8785338;9280269;9280761;9611783;9945513;10232121;11200969;11562120;11789295;11978514;11997891;12270773;12704058;12851452;13062640;13495758;13520445;13911560;14089576;14229540;15300177;19778926;20017523;20031005;20926451;21516343;21877374;22736131;24293776;25407375;25667002;26081351;30169798;30526072;30533239;32068136;33822598;33885365;34303491;34306320;36131063;36740962;36925833;37094853;37120381;37120443;37134978;38147838;38222179;38423090;38669594;39778651;40414552;40556413;41013265;41099476;41188427;42667585;42880804;42900609;42977827;1579040;1765851;2590501;2606706;3855364;3875959;4413532;4812846;4844452;4966955;6785224;8197533;8219492;8252286;8408942;8734327;9148229;10026046;10072219;10425458;11910232;12102722;12505769;12872287;13605312;14912510;15250951;16211206;16900724;18193698;18333314;18701690;18929662;18998536;19291025;19575128;20628117;20706137;20849030;20918547;20969020;21282320;22834642;23609799;23885835;25886006;26147542;27061465;28067736;28488568;28678142;28970205;29485585;30181304;31053133;31170996;31362285;31740555;31851580;32543170;32801380;33013244;33109650;33136194;33136874;33332095;33687481;35635135;35799992;36332630;36607536;37002028;37209194;37551798;38584106;38736791;38778709;39403128;39909812;40048779;40234441;40479588;40544651;40658824;42436168;42894102;678511;1394887;1464050;2122300;2378094;2612441;2613105;2838629;3053377;3385513;4467469;4826498;6213379;6213643;6279999;6379736;9110641;9591701;9940099;10061910;10080253;11887759;12694518;12694795;13500603;13500774;13983398;15564932;16062796;16338475;16540502;16542661;16922067;18147331;18228343;18539277;18661260;19995094;20072096;20224990;20569169;22492411;22948810;23184049;23613336;25555970;26813937;27613795;29389777;30107857;30363868;32146897;32286869;32446909;35364933;36210938;36552418;36900791;38073920;38542847;40152432;40213297;40319237;40361826;41296880;42000875;42000912;42061875;42791585;42791889;42914538;44225561;44513078;44528095;44730754;45457451;47434169;47741724;48046209;50270538;51095193;51757280;52317651;53135444;53640887;54492321;55961917;56792667;57270647;924444;1746550;3385323;3987013;4539954;5106137;5674252;6213442;8444952;8577013;8776693;10055959;10352556;11148493;11148732;12501415;13029003;14053943;15726482;15778326;18210513;21446409;21524714;23645713;23788281;24723473;25741942;26128970;26452070;28545685;28682074;29905601;30742342;31736184;33639347;35331628;35431080;35674706;35996807;36006476;36452475;36541592;37332169;38301752;38607207;38630511;40608332;41242368;42559711;42573352;43288040;43631228;44206590;44902776;45457467;45570311;45725304;45970633;46009289;46668000;48270823;48808957;48859069;48935821;49324780;50544158;50741492;53158471;53834483;55081069;55314059;55420773;55817647;55934322;55935128;56538030;57014976;566838;2139603;5934103;6394674;6902953;6906425;7203769;8559414;8633635;8730754;8761662;9119433;11570240;11977948;12485465;14837534;18275152;18650949;18880000;19743172;20100765;22782271;23244462;23504654;24713001;24911914;25040844;25284168;27321597;29017409;29703005;29703901;29860966;30425502;30998052;31679580;32386738;33197896;33199602;33466754;33791977;36327550;36772608;37368856;38590733;39351192;39782763;40939812;41406116;41415611;41416786;41424909;41666192;41983438;42899331;42961881;43878503;43906243;44210704;44211464;44230017;45280684;45568856;46223486;46761524;47726999;47987564;48935756;50453597;50752710;50925517;51342222;51428590;52283541;53107160;53982130;54152791;1099342;5153091;6232771;6393524;7291933;7356863;7898112;8108391;8112732;10502867;11131834;11888355;12391700;12391848;13042982;15836621;16641382;17121147;17450545;20340594;20493829;22138272;22829451;22830103;22830097;22858692;24114332;25023913;26095519;27034134;27329632;27396989;27787762;28205381;28895802;29019535;30035818;30741996;31066614;33168488;33228535;33228965;33864598;33864679;34204209;34382030;38281041;38281188;38375077;38878835;41295013;41432240;42414416;42962572;44199796;45225086;46256432;47019415;47206787;48523435;48598145;49041807;50889285;51166666;52473213;53652322;53842752;1022252;1022429;3301279;4204370;4204431;4942596;4972567;5115965;5116136;5170346;5457041;5952312;8532375;8870804;9310436;9347758;10911650;11032205;11649489;12925257;13591458;14844083;15176387;15974944;15981951;16829235;16905820;17389630;17660819;18922235;19626149;20509313;21271302;22961278;23603798;24188259;24637243;24759275;24762097;24773872;24824929;27232374;27250510;28090729;28338935;28655701;29424918;31270504;32498367;32560010;32776845;33192769;33746238;33903385;34387052;35590157;36782866;39439039;39439759;40046458;40342432;41821472;43009598;43541723;43791217;44064191;44449058;45267952;45750736;46062170;47539574;47553478;48101286;48956530;1544699;2546754;4016319;4540382;8114179;9909022;10850501;11241401;11241505;11981392;13978910;14699448;18693574;18733165;19511696;19823839;21087322;22256370;22844922;22924003;24265560;24717420;25135510;25695227;26941590;27812032;29311540;30678418;30866633;31206205;31206336;31206556;31338709;32660809;33013715;33151278;34824249;35137412;35738868;37324702;37577813;40018944;41346252;41444756;41459608;42800098;43745842;43904726;44119325;44120039;44452761;44902953;45511411;47200073;47251640;47523516;815050;2424469;3125234;3192910;3951069;4180757;4575473;4698443;4698550;5255665;5883961;6341150;6439807;6593253;7455779;8650236;8650766;8651020;9250748;9432435;10802029;10802826;12067155;12883050;13078309;15711258;15896132;16158425;16286983;16506253;17896838;18947331;20113083;22436605;22601794;22714666;22830721;23907183;24636425;25111563;25786522;27181256;28241770;28273642;28554102;28879242;28888976;29373376;29392716;32063819;35046557;36040163;37411721;37773036;38080836;39114163;39323505;39693953;40487555;41568286;41761420;42467625;44227568;44227937;44287641;44403066;45122744;45302284;45315219;45817226;46314707;46988151;47228535;47696234;48015593;49630974;49823748;49823886;49824000;50222505;50283079;50755232;50819640;50849387;51379407;51917451;52424475;1437150;1480305;1482861;2813677;4570368;5135728;5193251;5567361;6609553;6711011;6720712;7082422;7644168;8531902;8693206;8862605;9138018;10414166;10826868;12070195;13126031;14214951;14960172;15187954;15335162;16924552;18386780;18387307;18819453;19187814;22033695;22347497;24970510;24970686;24971167;25390950;27587128;28058412;28742154;29721058;30129798;32467106;32484840;33856388;34433875;36898459;37020112;37990858;38665987;38666206;40973086;41628006;41920820;42276057;43087145;43769355;46916315;48013886;48338355;48672452;48747494;49034506;49253308;49805009;50134923;50368338;51354983;51666548;52865634;45991;998621;1527471;1913939;2522271;2975711;4816217;5823243;6222582;7614349;10652009;12179474;13729297;13729383;14319660;14345069;15365170;16616764;17967276;19723677;19985530;684946;1393683;2841481;2965061;3849391;3862164;4891918;7115752;7753164;8944748;12334677;12627344;13056388;14031058;14325100;17496154;17825109;19153272;19463480;20293566;114536;418150;926931;1145973;1536064;2241970;3312626;3312738;3591266;3977144;5065238;5451588;5627595;6009348;6644370;8159739;8726543;9394807;10308592;11640681;12529996;12536578;12727843;13279897;15103511;15130690;15133053;16652625;17461273;17852030;17924778;18055900;18600957;19345795;19650536;20690758;22282546;22615580;24377522;24895949;26518732;26525973;26678640;26697918;26815267;26902615;29826860;30349352;31244931;31647052;31872921;31939009;32106230;32437838;33596101;177329;369255;719386;1946875;2742419;3131519;3326608;4134652;5826070;7119271;7596120;8578519;8658716;8973386;9468756;11239802;12082484;13220230;16061232;16987224;18691130;19333563;20335076;21687569;22180859;22757179;22873664;22908932;22909630;23219569;23580788;25659200;27231844;27262304;28024037;28279553;28279709;28987255;29371326;30174683;30180247;30699384;31192604;32511499;32759776;351960;887605;1619792;1636353;1973755;4660881;5740569;9582343;9631234;9747271;12031119;13492602;13680280;14391605;14464169;14483184;15887352;16845326;18651943;20619207;21035233;21972589;22013608;22014063;22580232;23234559;23234703;23558609;24111415;24241905;24446654;26236240;26417763;27988689;27989138;29007162;29997604;32668812;33101545;33970773;34414858;34439478;34679357;35546737;35547550;35803618;36531641;36685087;36780025;37921947;38062458;38222565;38456984;38532562;38582046;39465868;39704399;40609491;40709359;40877394;41260048;42345671;42606692;42732343;43279142;45063779;46644506;46934312;47016959;47298176;47437863;47933467;48517827;48792859;49421756;49933742;50223091;51185935;52851623;52905415;53715117;1490600;2807828;2895100;3824233;3843635;4862146;5413847;5900524;6784990;7457557;7567571;7632599;8503630;8505449;8608970;10374888;10822177;11463259;11748813;13454321;14528026;15005592;15359501;15408097;18180070;18713652;22331558;22990585;23264171;24049202;24146611;24970962;26058245;28186414;28768290;30245865;30332110;30465910;30620944;30635454;31941356;32992791;33253408;33312564;36284128;36503105;37443112;37834767;38675172;39005574;40118730;40118887;40338697;41491647;41966085;42981214;44952503;45155994;47557303;47957757;48096765;48878167;49760492;50401437;50756463;51110162;53386512;53759690;8227;596046;1451336;1641337;1959671;2033435;2893814;3312668;3549094;3827040;3878398;4133859;4177598;5046186;6171494;6259502;7810775;9022470;9030872;9886519;10348997;11365810;11365983;11733963;12683280;12686351;13770076;14951910;17781418;18810911;18980401;22081835;22540827;24784044;25554943;27007456;27813555;28314267;29172949;31706681;33789530;33803021;33803707;33814296;34268343;34857405;36138219;36605863;36854119;36863132;37883779;38759657;39212180;39341484;39831895;40819992;2490583;3742194;3742747;4313160;4415361;4475193;4569101;4705147;6149913;6184340;6783557;8858127;9910176;9948857;10629148;10633507;11364078;11647088;11647191;11939045;12100276;12410806;14350586;14539369;15268768;17148566;17222229;17222438;20899985;21366581;21860031;22655653;23164668;23744988;24059249;25255963;25548924;26638586;28810326;29158316;30486527;31331154;33233247;33567482;35129092;35398740;36617512;36893499;38532436;39012777;39182242;39475871;39909382;40838808;34667;1492249;1498019;1614400;1915840;2499131;3402003;3564790;3579382;3646250;4647343;4908581;5292769;6259277;6308166;6321971;7204435;7418030;7862916;7882864;8085817;8340200;8468928;10318159;12514631;12811000;13145879;13183352;13986888;14044565;14979502;14996678;17003917;17955757;18002786;19338343;19349772;19716291;22275446;23327212;23475961;25236315;25573604;25677326;26968282;28145633;29801423;30001364;32244257;32244422;32363940;32365096;32462346;32462431;32958383;35576619;35744945;36531830;37455515;39456603;39816838;39940759;40288917;40460708;40538577;40952413;40972473;41403777;41717360;43131314;43220890;43855480;583929;1198349;1517364;1864575;2570442;2724049;4311611;4432778;4597171;4635108;4635934;5658373;6191324;6822092;8031513;8594258;9007480;9097565;9273380;9782853;11905439;12073570;13366796;14662847;15338665;15575986;17254046;17411352;17678728;17998087;18032088;18349406;19578810;21917186;23313637;23637946;23728352;25299674;26480168;26749228;28595939;29297499;29984685;30422567;30440404;30804619;32492700;32621181;33432820;33460278;33706594;34642412;35141983;35390373;35445389;35480330;36383243;37695336;38104374;38785422;39242695;39913537;40210282;40223505;40561345;41068750;41081129;41206863;41480925;41594076;41802060;42623477;42623682;43623462;95537;809048;2536552;3675186;5638762;5935198;6403305;7110084;7356240;7867608;8746575;10063294;10315387;10739999;10974012;11150378;11512737;11827242;14153752;15786534;17335017;17335565;17336365;17619792;18887222;18909309;19636497;19637105;21022251;21257664;22255638;22256243;23006048;23068268;23484035;24977979;25853143;26954025;27060384;27623326;27667644;28160981;28490900;28571982;28697870;29961628;30729022;32606986;32664642;33385514;33424447;571617;1007289;1225389;1755751;2643123;5801375;6683457;7356286;7495760;7517251;7774478;8075590;8084423;8280839;8280979;8978314;9443655;10798609;13028012;16775126;16775962;16805079;16996818;17580686;17580760;17725045;17830877;19159472;19433609;19649740;20127875;20550520;20863557;21005899;22488078;22531341;23025918;23146114;24144667;24829780;25113918;30061408;30205439;30600973;30882852;31199901;31441906;31787659;32198678;32658954;33226950;28573;756280;1712957;2740944;4926348;8004433;8004950;8678656;10182425;10219302;11752383;14722862;16686859;19112457;19126293;19476942;21214279;24579118;26637406;27285751;29179790;29321342;29382013;29957655;30459364;31613537;159570;1887093;2287084;2548612;2863315;3058089;4202840;5482412;6028042;6412488;6634091;9406940;9413199;9439741;11776024;12396181;14933473;15750405;15750462;17091147;17285677;17357509;23179035;24918934;24986815;24986931;24987065;25262168;28051177;28989779;29375233;29890985;30813297;30813352;30833873;32206701;946010;1145637;1145811;1322326;1577102;1973913;2040008;3829412;3979639;4238308;5334378;6660167;7906858;8244566;8394528;8727940;8764717;8934186;14433339;14636233;15388604;16334315;16848111;17820543;21453856;22983297;23399715;23399987;23433253;23759510;23851927;25296924;25368341;25695543;25923894;26082264;26451228;26799678;29128700;29259766;30450856;30896514;31415886;31438481;31511729;31867725;32224253;1130446;1919520;1920313;2706063;3091728;3517004;4617225;5451493;5579695;5580512;9011650;9239094;11273103;12377367;12478011;14613409;14697442;15093314;15093460;15374097;19329863;19750422;20698094;24162198;24558976;25009041;26278994;26564061;27282195;27282250;28875840;1198863;1208807;1444745;1519183;1392396;285362;431462;61475;414322;430439;92266;364365;125132;150811;99770;16180;113714;25659;235564;169890;193955;104262;56014;14286;84880;129778;91754;14105;39703;50719;12525;79392;60887;8790;5219;15907;11096;7774;14007;13996;2117;6436;1400;35918;13777;1905;732;3443;11843;486;1189;14418;1682;577;2471;4046;432;11768;1252;240;520;2726;25859;305;9908;21246;638;26623;39130;4500;5830;6371;405;992;15290;410;830;530;8444;2239;5025;456;545;737;11167;3907;664;6091;504;633;601;321;9544;167;87;396;569;342;1849;1270;3760;1258;1217;21689;3133;1730;19955;21687;21860;16293;16502;3070;2170;22999;108;14810;5058;8405;74;922;13457;3783;9731;1217;277;2134;3388;158;4396;5039;801;2636;406;12974;239;2382;8355;11036;2541;5899;11200;292;1094;772;12213;774;1216;283;1421;3019;3523;726;250;694;23852;2212;8282;128;2590;2631;2811;1154;534;8435;262;1251;2553;854;735;14210;494;396;10409;164;24272;490;4494;479;1467;574;44998;417;811;16473;550;7269;436;1670;1385;1674;792;958;217;60;1158;7705;142;1481;4349;1535;2762;1009;844;2396;1186;821;126;54946;19691;1790;2483;58555;72373;164232;3500;1483;119;46071;49777;25065;2610;37768;995;5549;24498;51855;37806;485;25558;1296;1649;21020;2779;4623;20395;6216;69638;72419;7959;12178;4857;20792;95;1159;26900;1179;25574;1394;524;926;2088;26716;443;18914;1821;5504;3130;24387;906;2935;1621;3166;7812;43879;67016;3260;95977;38352;41873;730;5585;5660;5224;63188;45105;3407;3511;1094;5663;1314;191980;6946;1263;10889;2171;2413;12814;49274;6945;400;5477;9937;7405;3340;32389;484;5888;3030;437;1203	-;-;-;-;-;-;-;-;-;-;-;-;-;-;-;-;-;-;-;-;-;-;-;-;-;-;-;-;-;-;-;-;-;-;-;-;-;-;-;-;-;-;-;-;-;-;-;-;-;-;-;-;-;-;-;-;-;-;-;-;-;-;-;-;-;-;-;-;-;-;-;-;-;-;-;-;-;-;-;-;-;-;-;-;-;-;-;-;-;-;-;-;-;-;-;-;-;-;-;-;-;-;-;-;-;-;-;-;-;-;-;-;-;+;+;+;+;+;+;+;+;+;+;+;+;+;+;+;+;+;+;+;+;+;+;+;+;+;+;+;+;+;+;+;+;+;+;+;+;+;+;+;+;+;+;+;+;+;+;+;+;+;+;+;+;+;+;+;+;+;+;+;+;+;+;+;+;+;+;+;+;+;+;+;+;+;+;+;+;+;+;+;+;+;+;+;+;+;+;+;+;+;+;+;+;+;+;+;+;+;+;+;+;+;+;+;+;+;+;+;+;+;+;+;+;+;+;+;+;+;+;+;+;+;+;+;+;+;+;+;+;+;+;+;+;+;+;+;+;+;+;+;+;+;+;+;+;+;+;+;+;+;+;+;+;+;+;+;+;+;+;+;+;+;+;+;+;+;+;+;+;+;+;+;+;+;+;+;+;+;+;+;+;+;+;+;+;+;+;+;+;+;+;+;+;+;+;+;-;-;-;-;-;-;-;-;-;-;-;-;-;-;-;-;-;-;-;-;-;-;-;-;-;-;-;-;-;-;-;-;-;-;-;-;-;-;-;-;-;-;-;-;-;-;-;-;-;-;-;-;-;-;-;-;-;-;-;-;-;-;-;-;-;-;-;-;-;-;-;-;-;-;-;-;-;-;-;-;-;-;-;-;-;-;-;-;-;-;-;-;-;-;-;-;-;-;-;-;-;-;-;-;-;-;-;-;-;-;-;-;-;-;-;-;-;-;-;-;-;-;-;-;-;-;-;-;-;-;-;-;-;-;-;-;-;-;-;-;-;-;-;-;-;-;-;-;-;-;-;-;-;-;-;-;-;-;-;-;-;-;-;-;-;-;-;-;-;-;-;-;-;-;-;-;-;-;-;-;-;-;-;-;-;-;-;-;-;-;-;-;-;-;-;-;+;+;+;+;+;+;+;+;+;+;+;+;+;+;+;+;+;+;+;+;+;+;+;+;+;+;+;+;+;+;+;+;+;+;+;+;+;+;+;+;+;+;+;+;+;+;+;+;+;+;+;+;+;+;+;+;+;+;+;+;+;+;+;+;+;+;+;+;+;+;+;+;+;+;+;+;+;+;+;+;+;+;+;+;+;+;+;+;+;+;+;+;+;+;+;+;+;+;+;+;+;+;+;+;+;+;+;+;+;+;+;+;+;+;+;+;+;+;+;+;+;+;+;+;+;+;+;+;+;+;+;+;-;-;-;-;-;-;-;-;-;-;-;-;-;-;-;-;-;-;-;-;-;-;-;-;-;-;-;-;-;-;-;-;-;-;-;-;-;-;-;-;-;-;-;-;-;-;-;-;-;-;-;-;-;-;-;-;-;-;-;-;-;-;-;-;-;-;-;-;-;-;-;-;-;-;-;-;-;-;-;-;-;-;-;-;+;+;+;+;+;+;+;+;+;+;+;+;+;+;+;+;+;+;+;+;+;+;+;+;+;+;+;+;+;+;+;+;+;+;+;+;+;+;+;+;+;+;+;+;+;+;+;+;+;+;+;+;+;+;+;+;+;+;+;+;+;+;+;+;+;+;+;+;+;+;+;+;+;+;+;+;+;-;-;-;-;-;-;-;-;-;-;-;-;-;-;-;-;-;-;-;-;-;-;-;-;-;-;-;-;-;-;-;-;-;-;-;-;-;-;-;-;-;-;-;-;-;-;-;-;-;-;-;-;-;-;-;-;-;-;-;-;-;+;+;+;+;+;+;+;+;+;+;+;+;+;+;+;+;+;+;+;+;+;+;+;+;+;+;+;+;+;+;+;+;+;+;+;+;+;+;+;+;+;+;+;+;+;+;+;+;+;+;+;+;+;+;+;+;+;+;+;+;+;+;+;+;+;+;+;+;+;+;+;+;+;+;+;+;+;+;+;+;+;+;+;+;+;+;+;+;+;+;+;+;+;+;+;+;+;+;+;-;-;-;-;-;-;-;-;-;-;-;-;-;-;-;-;-;-;-;-;-;-;-;-;-;-;-;-;-;-;-;-;-;-;-;-;-;-;-;-;-;-;-;-;-;-;-;-;-;-;-;-;-;-;-;-;-;-;-;-;-;-;-;-;-;-;-;+;+;+;+;+;+;+;+;+;+;+;+;+;+;+;+;+;+;+;+;+;+;+;+;+;+;+;+;+;+;+;+;+;+;+;+;+;+;+;+;+;+;+;+;+;+;+;+;+;+;+;+;+;+;+;+;+;+;+;+;+;+;+;+;+;+;+;+;+;+;+;+;+;+;-;-;-;-;-;-;-;-;-;-;-;-;-;-;-;-;-;-;-;-;-;-;-;-;-;-;-;-;-;-;-;-;-;-;-;-;-;-;-;-;-;-;-;-;-;-;-;-;-;-;-;-;-;-;-;-;-;-;-;-;-;-;-;-;-;-;-;-;-;-;-;-;-;-;-;-;-;-;-;-;-;-;-;-;-;-;-;-;-;-;-;-;-;-;-;-;-;-;-;-;-;-;-;-;-;-;-;-;-;-;-;-;-;-;-;-;-;-;-;-;-;-;-;-;-;-;-;-;-;-;-;-;-;-;-;-;-;-;-;-;-;-;-;-;-;-;-;-;-;-;-;-;-;-;-;-;-;-;-;-;-;-;-;-;-;-;-;-;-;-;-;-;-;-;-;+;+;+;+;+;+;+;+;+;+;+;+;+;+;+;+;+;+;+;+;+;+;+;+;+;+;+;+;+;+;+;+;+;+;+;+;+;+;+;+;+;+;+;+;+;+;+;+;+;+;+;+;+;+;+;+;+;+;+;+;+;+;+;+;+;+;+;+;+;+;+;+;+;+;+;+;+;+;+;+;+;+;+;+;+;+;+;+;+;+;+;+;+;+;+;+;+;+;+;+;+;+;+;+;+;+;+;+;+;+;+;+;+;+;+;+;+;+;+;+;+;+;+;+;+;+;+;+;+;+;+;+;+;+;+;+;+;+;+;+;+;+;+;+;+;+;+;+;+;+;+;+;+;+;-;-;-;-;-;-;-;-;-;-;-;-;-;-;-;-;-;-;-;-;-;-;-;-;-;-;-;-;-;-;-;-;-;-;-;-;-;-;-;-;-;-;-;-;-;-;-;-;-;-;-;-;-;-;-;-;-;-;-;-;-;-;-;-;-;-;-;-;-;-;-;-;-;-;-;-;-;-;-;-;-;-;-;-;-;-;-;-;-;-;-;-;-;-;-;-;-;-;-;-;-;-;-;-;-;-;-;-;-;-;-;-;-;-;-;-;-;-;-;-;-;-;-;-;-;-;-;-;-;-;-;-;-;-;-;-;-;-;-;-;-;+;+;+;+;+;+;+;+;+;+;+;+;+;+;+;+;+;+;+;+;+;+;+;+;+;+;+;+;+;+;+;+;+;+;+;+;+;+;+;+;+;+;+;+;+;+;+;+;+;+;+;+;+;+;+;+;+;+;+;+;+;+;+;+;+;+;+;+;+;+;+;+;+;+;+;+;+;+;+;+;+;+;+;+;+;+;+;+;+;+;+;+;+;+;+;+;+;+;+;+;+;+;+;+;+;+;+;+;+;+;+;+;+;+;+;+;+;+;+;+;+;+;+;+;+;+;+;+;+;+;+;+;+;+;+;+;+;+;+;+;+;+;+;-;-;-;-;-;-;-;-;-;-;-;-;-;-;-;-;-;-;-;-;-;-;-;-;-;-;-;-;-;-;-;-;-;-;-;-;-;-;-;-;-;-;-;-;-;-;-;-;-;-;-;-;-;-;-;-;-;-;-;-;-;-;-;-;-;-;-;-;-;-;-;-;-;-;-;-;-;-;-;-;-;-;-;-;-;-;-;-;-;-;+;+;+;+;+;+;+;+;+;+;+;+;+;+;+;+;+;+;+;+;+;+;+;+;+;+;+;+;+;+;+;+;+;+;+;+;+;+;+;+;+;+;+;+;+;+;+;+;+;+;+;+;+;+;+;+;+;+;+;+;+;+;+;+;+;+;+;+;+;+;+;+;+;+;+;-;-;-;-;-;-;-;-;-;-;-;-;-;-;-;-;-;-;-;-;-;-;-;-;-;-;-;-;-;-;-;-;-;-;-;-;-;-;-;-;-;-;-;-;-;+;+;+;+;+;+;+;+;+;+;+;+;+;+;+;+;+;+;+;+;+;+;+;+;+;+;+;+;+;+;+;+;+;+;+;+;+;+;+;+;+;+;+;+;+;+;+;+;+;+;+;+;+;+;+;+;+;+;+;+;+;+;+;+;+;+;+;+;+;+;+;+;+;+;+;+;+;+;+;+;+;-;-;-;-;-;-;-;-;-;-;-;-;-;-;-;-;-;-;-;-;-;-;-;-;-;-;-;-;-;-;-;-;-;-;-;-;-;-;-;-;-;-;-;-;-;-;-;-;-;-;-;-;-;-;-;-;-;-;-;-;-;-;-;-;-;-;-;-;-;-;-;-;-;-;-;-;-;-;-;-;-;-;-;-;-;-;-;-;-;-;-;-;-;-;-;-;-;-;-;-;-;-;-;-;-;-;-;-;-;-;-;-;-;-;-;-;-;-;-;-;-;-;-;-;+;+;+;+;+;+;+;+;+;+;+;+;+;+;+;+;+;+;+;+;+;+;+;+;+;+;+;+;+;+;+;+;+;+;+;+;+;+;+;+;+;+;+;+;+;+;+;+;+;+;+;+;+;+;-;-;-;-;-;-;-;-;-;-;-;-;-;-;-;-;-;-;-;-;-;-;-;-;-;-;-;-;-;-;-;-;-;-;-;-;-;-;-;-;-;-;-;-;-;-;-;-;-;-;-;-;-;-;-;-;-;-;-;-;-;-;-;-;-;-;-;-;-;-;-;-;+;+;+;+;+;+;+;+;+;+;+;+;+;+;+;+;+;+;+;+;+;+;+;+;+;+;+;+;+;+;+;+;+;+;+;+;+;+;+;+;+;+;+;+;+;+;+;+;+;+;+;+;+;+;+;+;+;+;+;+;+;+;+;+;+;+;+;+;+;+;+;+;+;+;+;+;+;+;+;+;+;+;+;+;+;+;+;+;+;+;+;+;+;+;+;+;+;+;+;+;+;+;+;+;+;+;+;+;+;+;+;+;+;+;+;+;+;+;+;+;+;+;+;+;+;-;-;-;-;-;-;-;-;-;-;-;-;-;-;-;-;-;-;-;-;-;-;-;-;-;-;-;-;-;-;-;-;-;-;-;-;-;-;-;-;-;-;-;-;-;-;-;-;-;-;-;+;+;+;+;+;+;+;+;+;+;+;+;+;+;+;+;+;+;+;+;+;+;+;+;+;+;-;-;-;-;-;-;-;-;-;-;-;-;-;-;-;-;-;-;-;-;-;-;-;-;-;-;-;-;-;-;-;-;-;-;-;-;-;-;-;-;-;-;-;-;-;-;-;-;-;-;-;-;-;-;-;-;-;-;-;-;-;-;-;-;-;-;-;-;-;-;-;-;-;-;-;-;-;-;-;-;-;-;-;+;+;+;+;+;+;+;+;+;+;+;+;+;+;+;+;+;+;+;+;+;+;+;+;+;+;+;+;+;+;+;-;-;-;-;+;+;-;-;+;+;-;-;-;+;+;+;-;-;-;-;+;-;+;+;-;+;-;-;+;-;+;+;-;+;+;+;-;+;+;+;+;+;-;+;+;+;-;-;+;+;-;-;+;-;+;+;-;+;-;-;-;+;-;+;-;+;+;-;-;+;-;-;-;-;+;+;+;+;-;-;-;+;+;+;+;+;+;-;+;-;+;-;+;-;-;+;+;+;+;+;+;+;+;-;+;-;+;-;-;+;+;-;+;-;-;+;-;+;-;+;-;-;+;+;-;+;+;-;+;+;-;-;-;-;-;-;-;+;+;-;-;+;+;-;+;+;+;-;-;-;-;+;+;+;+;-;+;-;+;+;+;+;+;-;-;-;-;-;+;+;+;+;+;-;-;+;+;+;+;-;-;-;-;-;+;-;+;+;-;-;-;+;+;-;+;+;-;+;+;-;-;+;-;+;-;+;-;+;-;-;+;+;+;-;+;-;+;+;+;+;-;+;+;+;+;-;-;-;-;-;-;+;-;+;+;+;+;-;+;-;+;-;-;-;-;-;+;-;+;+;+;-;+;-;-;-;+;+;+;-;-;+;+;-;-;+;+;-;-;-;+;+;-;-;-;-;-;-;+;-;+;+;-;-;+;+;+;+;+;-;+;+;+;+;-;+;-;+;+;-	718091	532333.81	993757.72	1141608.32	1155529.94	1221228.70	989060.00	1109182.28	925657.92	623744.50	852876.34	570085.57	687613.09	313628.73	554932.30	508641.26	526220.84	371098.33	370426.54	357076.22	310395.52	342574.71	225658.04	386914.63	459305.26	341768.90	285991.75
NotFur1_Unknown_952:DNA:DNA	CM025008.1;CM025008.1;CM025008.1;CM025008.1;CM025008.1;CM025008.1;CM025008.1;CM025008.1;CM025008.1;CM025008.1;CM025008.1;CM025008.1;CM025008.1;CM025008.1;CM025008.1;CM025008.1;CM025008.1;CM025008.1;CM025008.1;CM025008.1;CM025008.1;CM025008.1;CM025008.1;CM025008.1;CM025008.1;CM025008.1;CM025008.1;CM025008.1;CM025008.1;CM025008.1;CM025008.1;CM025008.1;CM025008.1;CM025008.1;CM025008.1;CM025008.1;CM025009.1;CM025009.1;CM025009.1;CM025009.1;CM025009.1;CM025009.1;CM025009.1;CM025009.1;CM025009.1;CM025009.1;CM025009.1;CM025009.1;CM025009.1;CM025009.1;CM025009.1;CM025009.1;CM025009.1;CM025009.1;CM025009.1;CM025009.1;CM025009.1;CM025009.1;CM025009.1;CM025009.1;CM025009.1;CM025009.1;CM025009.1;CM025010.1;CM025010.1;CM025010.1;CM025010.1;CM025010.1;CM025010.1;CM025010.1;CM025010.1;CM025010.1;CM025010.1;CM025010.1;CM025010.1;CM025010.1;CM025010.1;CM025010.1;CM025011.1;CM025011.1;CM025011.1;CM025011.1;CM025011.1;CM025011.1;CM025011.1;CM025011.1;CM025011.1;CM025011.1;CM025011.1;CM025011.1;CM025012.1;CM025012.1;CM025012.1;CM025012.1;CM025012.1;CM025012.1;CM025012.1;CM025012.1;CM025013.1;CM025013.1;CM025013.1;CM025013.1;CM025013.1;CM025013.1;CM025013.1;CM025013.1;CM025013.1;CM025013.1;CM025013.1;CM025013.1;CM025013.1;CM025014.1;CM025014.1;CM025014.1;CM025014.1;CM025014.1;CM025014.1;CM025014.1;CM025014.1;CM025014.1;CM025014.1;CM025014.1;CM025014.1;CM025014.1;CM025014.1;CM025014.1;CM025014.1;CM025015.1;CM025015.1;CM025015.1;CM025015.1;CM025015.1;CM025015.1;CM025015.1;CM025015.1;CM025015.1;CM025016.1;CM025016.1;CM025016.1;CM025016.1;CM025016.1;CM025016.1;CM025016.1;CM025016.1;CM025016.1;CM025016.1;CM025016.1;CM025016.1;CM025016.1;CM025016.1;CM025016.1;CM025016.1;CM025016.1;CM025016.1;CM025016.1;CM025016.1;CM025016.1;CM025016.1;CM025016.1;CM025016.1;CM025016.1;CM025017.1;CM025017.1;CM025017.1;CM025017.1;CM025017.1;CM025017.1;CM025017.1;CM025017.1;CM025017.1;CM025017.1;CM025017.1;CM025017.1;CM025017.1;CM025017.1;CM025017.1;CM025017.1;CM025018.1;CM025018.1;CM025018.1;CM025018.1;CM025018.1;CM025018.1;CM025018.1;CM025018.1;CM025018.1;CM025018.1;CM025018.1;CM025018.1;CM025018.1;CM025019.1;CM025019.1;CM025019.1;CM025019.1;CM025019.1;CM025019.1;CM025020.1;CM025020.1;CM025020.1;CM025020.1;CM025020.1;CM025020.1;CM025020.1;CM025020.1;CM025021.1;CM025021.1;CM025021.1;CM025021.1;CM025021.1;CM025021.1;CM025021.1;CM025021.1;CM025022.1;CM025022.1;CM025022.1;CM025022.1;CM025022.1;CM025022.1;CM025022.1;CM025022.1;CM025022.1;CM025022.1;CM025022.1;CM025022.1;CM025023.1;CM025023.1;CM025023.1;CM025023.1;CM025023.1;CM025024.1;CM025024.1;CM025024.1;CM025024.1;CM025024.1;CM025024.1;CM025024.1;CM025024.1;CM025025.1;CM025025.1;CM025025.1;CM025025.1;CM025025.1;CM025025.1;CM025025.1;CM025025.1;CM025025.1;CM025025.1;CM025025.1;CM025025.1;CM025025.1;CM025025.1;CM025025.1;CM025025.1;CM025025.1;CM025025.1;CM025025.1;CM025025.1;CM025026.1;CM025026.1;CM025026.1;CM025026.1;CM025026.1;CM025026.1;JAAVVJ010000020.1;JAAVVJ010000020.1;JAAVVJ010000048.1;JAAVVJ010000087.1;JAAVVJ010000883.1;JAAVVJ010009794.1;JAAVVJ010031126.1;JAAVVJ010037393.1;JAAVVJ010038284.1	445517;2517495;8550825;8553158;25969849;25976346;27545513;27545894;28657858;31059141;31059253;31059336;47290184;47290432;49268939;49270152;52874686;54693589;56691837;58491419;1624583;5850822;5923397;23411670;32265618;34137546;34141525;39717878;39718269;41799722;54133769;57169753;57169934;60809106;60810098;63343173;1757225;3143753;4714627;4715848;8622586;8623829;10767187;13020710;20639302;32405507;64930317;4046195;4046321;8459226;14900795;18842792;28836315;28836810;32404882;53827418;53827704;56546379;58239506;58240411;59933454;66948300;70908946;6655759;9447393;25085222;25638165;36194716;40470292;46269861;53051908;53053091;54160361;18355023;30786904;43478779;51816578;53835660;2563686;14086590;14087235;14087637;22284699;30824523;44750961;2853485;12952616;24535754;28438326;28858849;427940;17621692;18107238;18110172;20562599;45587265;45714019;38145896;8517182;12789974;25222627;40860063;40860498;44265964;44266016;40888287;40888652;42557868;45211508;50238774;60118694;932345;2785153;5131826;28523187;30589400;30959362;33542849;34082901;38387865;39392626;41170010;41171547;1724592;33027533;35076872;39774663;6363747;16500279;18558539;21609965;7960506;7961775;41049552;47832311;51833832;2252013;26802964;30955437;37491893;38851201;48048147;53970985;2483154;9991995;9993265;9993549;24068264;24932576;25684587;29465694;29561048;34146406;40734405;44554073;46434448;49427213;49784063;51794519;53795329;53796033;3027887;4926987;6256189;7179271;9134126;23361255;45275032;49747260;49747941;16213163;23361547;23361644;23362456;23363037;25295721;30221505;2250472;2573307;4033115;7331344;15961099;19730174;41979608;47116296;51052636;7333345;31533917;33634918;45614786;959210;5215479;7365657;16205722;5552502;16653529;34462;35665;18654545;21848617;26609147;16840663;28287217;31686958;9293968;25235620;40286019;46962886;16955148;43625491;47596681;50681311;3026011;11865022;16040712;40069270;4306872;8603949;8604437;13460453;20508958;33716100;35928273;39865638;6637657;6638006;15117614;26150465;39360590;2923990;2924035;14822604;28594446;23168269;24628724;30993309;33061071;2091015;3493165;3495000;3827275;4031876;5838932;20710855;22031202;23951799;25487185;26300106;28413187;29639912;31901349;33332683;2220527;5811631;32645931;33030310;33332878;7613802;15485525;25727961;26673637;30060994;26347245;929015;1595307;70656;225;3889;17402;1454;139547;5634	445726;2517882;8550971;8553411;25969996;25976599;27545893;27545929;28658063;31059219;31059284;31059596;47290255;47290771;49269301;49270541;52875069;54693982;56692211;58491810;1624975;5851216;5923553;23411813;32266022;34137651;34141693;39718100;39718438;41800115;54134150;57169933;57170091;60809290;60810319;63343550;1757619;3144147;4714732;4715979;8622771;8624044;10767526;13021099;20639699;32405877;64930764;4046271;4046636;8459535;14901229;18843189;28836605;28836920;32405282;53827647;53827855;56546732;58239587;58240460;59933832;66948690;70909276;6655895;9447785;25085374;25638544;36195065;40470555;46269963;53052006;53053402;54160506;18355215;30787215;43479078;51816956;53836059;2563864;14086673;14087472;14087684;22284769;30824927;44751338;2853884;12952994;24536033;28438398;28859246;428335;17622097;18107307;18110277;20562999;45587662;45714410;38146275;8517403;12790109;25223024;40860174;40860686;44266020;44266104;40888382;40888930;42558223;45211899;50239176;60119090;932743;2785492;5132148;28523566;30589600;30959463;33542984;34083287;38388244;39393010;41170177;41171762;1724984;33027911;35077256;39774784;6363849;16500671;18558917;21610303;7960653;7962034;41049851;47832705;51834223;2252410;26803358;30955786;37492293;38851596;48048509;53971380;2483305;9992118;9993444;9993626;24068654;24932970;25684984;29465769;29561144;34146795;40734719;44554448;46434846;49427433;49784449;51794879;53795419;53796337;3027943;4927106;6256580;7179612;9134505;23361544;45275211;49747489;49748011;16213541;23361564;23361755;23362510;23363210;25296110;30221749;2250855;2573699;4033467;7331514;15961413;19730559;41980000;47116629;51053004;7333400;31534288;33635234;45614833;959442;5215568;7366054;16206099;5552870;16653913;34654;35858;18654947;21848959;26609529;16841008;28287555;31687339;9294360;25236018;40286419;46963103;16955285;43625869;47597038;50681564;3026416;11865136;16040986;40069578;4307272;8604052;8604708;13460797;20509353;33716501;35928457;39865960;6637784;6638270;15117956;26150572;39360985;2924033;2924411;14822982;28594824;23168660;24629006;30993718;33061446;2091301;3493490;3495067;3827644;4032187;5839022;20711256;22031598;23951909;25487381;26300501;28413563;29640293;31901739;33332865;2220891;5812032;32646330;33030673;33333005;7614172;15485743;25728214;26674035;30061387;26347625;929406;1595502;71051;379;4289;17618;1838;139947;5922	-;-;-;-;-;-;-;-;-;-;-;-;-;-;-;-;-;-;-;-;+;+;+;+;+;+;+;+;+;+;+;+;+;+;+;+;+;+;+;+;+;+;+;+;+;+;+;-;-;-;-;-;-;-;-;-;-;-;-;-;-;-;-;-;-;-;-;-;-;-;-;-;-;+;+;+;+;+;+;+;+;+;+;+;+;-;-;-;-;-;-;-;-;-;-;-;-;+;+;+;+;+;+;+;+;-;-;-;-;-;-;+;+;+;+;+;+;+;+;+;+;+;+;-;-;-;-;+;+;+;+;-;-;-;-;-;-;-;-;-;-;-;-;+;+;+;+;+;+;+;+;+;+;+;+;+;+;+;+;+;+;+;+;+;+;+;+;+;+;+;-;-;-;-;-;-;-;+;+;+;+;+;+;+;+;+;-;-;-;-;-;-;-;-;+;+;-;-;-;-;-;+;+;+;-;-;-;-;+;+;+;+;+;+;+;+;-;-;-;-;-;-;-;-;+;+;+;+;-;+;+;+;+;-;-;-;-;+;+;+;+;+;+;+;+;+;+;+;+;+;+;+;-;-;-;-;-;-;-;-;-;-;+;-;-;-;-;-;-;+;-;+	76731	2730.67	3870.58	3674.17	3554.42	2730.42	1771.00	2571.58	1957.50	2013.08	1628.50	4605.17	2716.75	612.42	1299.92	1234.83	1957.92	1505.17	1651.75	1844.67	2189.08	1643.42	906.33	2969.17	3689.50	3151.75	1852.83
NotFur1_rnd-5_family-794:MIR:SINE	CM025008.1;CM025008.1;CM025008.1;CM025008.1;CM025008.1;CM025008.1;CM025008.1;CM025008.1;CM025008.1;CM025008.1;CM025008.1;CM025008.1;CM025008.1;CM025008.1;CM025008.1;CM025008.1;CM025008.1;CM025008.1;CM025008.1;CM025008.1;CM025009.1;CM025009.1;CM025009.1;CM025009.1;CM025009.1;CM025009.1;CM025009.1;CM025009.1;CM025009.1;CM025009.1;CM025009.1;CM025009.1;CM025009.1;CM025009.1;CM025009.1;CM025009.1;CM025009.1;CM025009.1;CM025009.1;CM025009.1;CM025009.1;CM025009.1;CM025009.1;CM025009.1;CM025009.1;CM025009.1;CM025009.1;CM025009.1;CM025009.1;CM025009.1;CM025009.1;CM025009.1;CM025009.1;CM025009.1;CM025009.1;CM025009.1;CM025009.1;CM025009.1;CM025010.1;CM025010.1;CM025010.1;CM025010.1;CM025010.1;CM025010.1;CM025010.1;CM025010.1;CM025010.1;CM025010.1;CM025010.1;CM025010.1;CM025010.1;CM025010.1;CM025010.1;CM025010.1;CM025010.1;CM025010.1;CM025010.1;CM025010.1;CM025011.1;CM025011.1;CM025011.1;CM025011.1;CM025011.1;CM025011.1;CM025011.1;CM025011.1;CM025011.1;CM025011.1;CM025011.1;CM025011.1;CM025011.1;CM025011.1;CM025012.1;CM025012.1;CM025012.1;CM025012.1;CM025012.1;CM025012.1;CM025012.1;CM025012.1;CM025012.1;CM025012.1;CM025012.1;CM025012.1;CM025012.1;CM025012.1;CM025013.1;CM025013.1;CM025013.1;CM025013.1;CM025013.1;CM025013.1;CM025013.1;CM025013.1;CM025013.1;CM025013.1;CM025013.1;CM025013.1;CM025013.1;CM025013.1;CM025013.1;CM025013.1;CM025013.1;CM025013.1;CM025014.1;CM025014.1;CM025014.1;CM025014.1;CM025014.1;CM025014.1;CM025014.1;CM025014.1;CM025014.1;CM025014.1;CM025014.1;CM025014.1;CM025015.1;CM025015.1;CM025015.1;CM025015.1;CM025015.1;CM025015.1;CM025015.1;CM025015.1;CM025015.1;CM025015.1;CM025015.1;CM025015.1;CM025015.1;CM025015.1;CM025015.1;CM025015.1;CM025015.1;CM025015.1;CM025015.1;CM025015.1;CM025015.1;CM025015.1;CM025015.1;CM025015.1;CM025015.1;CM025015.1;CM025015.1;CM025016.1;CM025016.1;CM025016.1;CM025016.1;CM025016.1;CM025016.1;CM025016.1;CM025016.1;CM025016.1;CM025016.1;CM025016.1;CM025016.1;CM025016.1;CM025016.1;CM025016.1;CM025016.1;CM025017.1;CM025017.1;CM025017.1;CM025017.1;CM025017.1;CM025017.1;CM025017.1;CM025017.1;CM025018.1;CM025018.1;CM025018.1;CM025018.1;CM025018.1;CM025018.1;CM025018.1;CM025018.1;CM025018.1;CM025018.1;CM025019.1;CM025019.1;CM025019.1;CM025019.1;CM025019.1;CM025019.1;CM025019.1;CM025020.1;CM025020.1;CM025020.1;CM025020.1;CM025020.1;CM025020.1;CM025021.1;CM025021.1;CM025021.1;CM025021.1;CM025021.1;CM025021.1;CM025021.1;CM025021.1;CM025021.1;CM025021.1;CM025021.1;CM025021.1;CM025021.1;CM025021.1;CM025021.1;CM025021.1;CM025021.1;CM025021.1;CM025021.1;CM025021.1;CM025021.1;CM025021.1;CM025021.1;CM025021.1;CM025021.1;CM025022.1;CM025022.1;CM025022.1;CM025022.1;CM025022.1;CM025022.1;CM025022.1;CM025022.1;CM025022.1;CM025023.1;CM025023.1;CM025023.1;CM025023.1;CM025023.1;CM025023.1;CM025023.1;CM025023.1;CM025023.1;CM025023.1;CM025023.1;CM025023.1;CM025023.1;CM025023.1;CM025023.1;CM025023.1;CM025023.1;CM025023.1;CM025024.1;CM025024.1;CM025024.1;CM025024.1;CM025024.1;CM025024.1;CM025024.1;CM025024.1;CM025024.1;CM025024.1;CM025024.1;CM025024.1;CM025024.1;CM025024.1;CM025024.1;CM025024.1;CM025024.1;CM025024.1;CM025025.1;CM025025.1;CM025025.1;CM025025.1;CM025025.1;CM025025.1;CM025025.1;CM025025.1;CM025025.1;CM025025.1;CM025025.1;CM025026.1;CM025026.1;CM025026.1;CM025026.1;CM025026.1;CM025026.1;CM025026.1;CM025026.1;CM025026.1;CM025026.1;CM025026.1;CM025026.1;JAAVVJ010000025.1;JAAVVJ010000034.1;JAAVVJ010005634.1;JAAVVJ010008652.1;JAAVVJ010009358.1;JAAVVJ010013339.1;JAAVVJ010014414.1;JAAVVJ010015835.1;JAAVVJ010016312.1;JAAVVJ010016440.1;JAAVVJ010016585.1;JAAVVJ010020569.1;JAAVVJ010021012.1;JAAVVJ010021534.1;JAAVVJ010022251.1;JAAVVJ010025422.1;JAAVVJ010027408.1;JAAVVJ010032145.1;JAAVVJ010033849.1;JAAVVJ010037034.1	446895;3906726;7780262;10476714;10477398;11797328;14401966;18775311;20044116;23006543;33574573;48159948;60440421;16036231;18270847;18674591;27634142;33465865;53676474;53677516;716975;11173457;11634066;16448920;19221505;23367823;23868719;27078475;29337275;30211516;31744573;43206266;49515134;53586495;62983391;63688336;69781937;70122020;73185191;5904351;13314807;15136595;20842103;24187779;29398580;31471019;32819892;36986417;37432546;37739069;40689575;47836814;55252280;62494985;62495466;65454125;66774679;74021439;5852251;14042174;16144110;46011147;7061393;8658643;10575761;24994022;25898097;35990713;36345347;38956195;49055713;49056990;50597742;51192632;52212977;52860353;52860875;55275824;6425478;15526510;16236244;21702048;23522814;35764238;39384845;48954109;24722318;29627969;30176671;38887038;39569585;48291082;866588;5422269;7259351;10059066;36883358;39499964;10015410;11087098;37095054;37101588;37378413;38104465;39565197;47299625;2551067;4052400;6282473;18357349;32831033;44753651;20511204;26032170;27387931;30042371;34944285;36128657;36147406;43734041;44463594;46919483;51615909;59445468;5598729;6003376;9577077;12215014;17512439;29168487;31970167;35934022;8444397;12831401;23251673;38078469;971815;3456842;4417149;19433195;28006823;28102810;31733210;34080094;39467726;42633792;43382811;51306493;55971191;56107691;1230551;6186113;12820335;27351057;32857660;34015890;35466753;35903008;36231345;38606615;44567386;46897799;56918644;207611;16902584;21126728;37259588;38955385;45288309;51719081;54215873;3064979;9305909;14748343;29763535;33433039;42807514;43350322;44361406;10397475;14854264;20530408;46664366;10883919;21047699;46295364;46295812;2354074;23061244;27582065;41116655;41699844;49940920;20258246;34010842;34481140;43226273;5808840;10358400;12772216;7200918;11977319;12072186;12655151;3944782;9329049;13619095;19194953;7508156;9795156;798649;6839895;8495565;13255136;18314622;18693990;22474082;33687486;33886356;35444308;36237749;49530243;1347961;4141045;6314143;15602646;16253189;20137069;21900734;24602969;30086225;33452150;38299961;42014896;43684495;585727;1554038;10067534;18282504;19495218;5747236;24142357;27107918;41108984;5900244;12916285;25973407;26094714;34293013;35162306;35916886;36110215;16886389;17012145;18294526;18867545;25507314;26901095;30319718;33248570;34479409;39983821;832116;8079541;12517895;14479715;15008060;16216922;16237909;21696687;23724780;27212983;27218132;27965473;3847266;19588256;21389500;23306758;23801432;34310828;707720;2557153;9869068;11447807;15333271;23677597;27356527;3414211;3414383;13190880;14661670;3417897;4383149;4488009;8522873;9055617;17665065;17930854;3839586;5487501;9708250;21838566;31543802;112564;84102;1166;2079;13403;631;915;7802;2172;634;2550;10609;1813;21396;8505;16562;7963;1234;13199;1141	447001;3906797;7780408;10476770;10477547;11797471;14402111;18775466;20044187;23006722;33574774;48160071;60440556;16036381;18270942;18674717;27634182;33465965;53676543;53677638;717087;11173524;11634145;16449017;19221575;23367942;23868853;27078576;29337420;30211608;31744720;43206335;49515270;53586594;62983494;63688465;69781987;70122157;73185224;5904499;13314875;15136698;20842253;24187841;29398798;31471135;32820023;36986503;37432667;37739185;40689714;47836942;55252447;62495037;62495518;65454255;66774737;74021485;5852339;14042322;16144160;46011200;7061515;8658791;10575828;24994072;25898162;35990773;36345509;38956335;49055794;49057053;50597907;51192783;52213062;52860432;52860971;55275957;6425550;15526583;16236387;21702146;23522957;35764294;39384931;48954273;24722372;29628084;30176782;38887222;39569725;48291146;866650;5422325;7259496;10059183;36883517;39500126;10015509;11087223;37095207;37101639;37378525;38104609;39565260;47299758;2551205;4052560;6282532;18357441;32831131;44753690;20511262;26032299;27388041;30042427;34944345;36128728;36147477;43734187;44463669;46919576;51616053;59445597;5598828;6003481;9577263;12215180;17512480;29168629;31970270;35934185;8444501;12831508;23251811;38078651;971888;3456952;4417277;19433320;28006968;28102966;31733302;34080192;39467809;42633921;43382946;51306636;55971333;56107793;1230674;6186150;12820396;27351217;32857788;34015940;35466898;35903102;36231469;38606717;44567532;46897925;56918773;207773;16902726;21126838;37259670;38955462;45288357;51719228;54215935;3065072;9306012;14748517;29763611;33433194;42807636;43350513;44361465;10397534;14854421;20530564;46664519;10884005;21047773;46295491;46295856;2354148;23061318;27582218;41116845;41700015;49941001;20258411;34010876;34481266;43226413;5808959;10358514;12772368;7201021;11977382;12072363;12655237;3944890;9329127;13619240;19195039;7508239;9795248;798780;6840069;8495745;13255272;18314707;18694160;22474195;33687675;33886517;35444432;36237876;49530387;1348102;4141119;6314283;15602705;16253284;20137184;21900815;24603027;30086304;33452295;38300091;42015032;43684533;585827;1554137;10067643;18282644;19495362;5747301;24142410;27107998;41109069;5900314;12916454;25973552;26094883;34293099;35162448;35917017;36110392;16886556;17012275;18294621;18867590;25507458;26901213;30319817;33248703;34479541;39983872;832261;8079638;12517953;14479894;15008132;16216996;16238072;21696822;23724932;27213065;27218222;27965611;3847372;19588380;21389626;23306988;23801555;34310940;707838;2557309;9869201;11447843;15333448;23677743;27356650;3414294;3414393;13190997;14661849;3418035;4383221;4488084;8522970;9055691;17665179;17930955;3839733;5487594;9708329;21838642;31543921;112672;84220;1304;2139;13488;792;1055;7894;2268;729;2688;10761;1898;21444;8611;16638;8059;1306;13379;1218	+;+;+;+;+;+;+;+;+;+;+;+;+;-;-;-;-;-;-;-;-;-;-;-;-;-;-;-;-;-;-;-;-;-;-;-;-;-;-;+;+;+;+;+;+;+;+;+;+;+;+;+;+;+;+;+;+;+;-;-;-;-;+;+;+;+;+;+;+;+;+;+;+;+;+;+;+;+;+;+;+;+;+;+;+;+;-;-;-;-;-;-;-;-;-;-;-;-;+;+;+;+;+;+;+;+;+;+;+;+;+;+;-;-;-;-;-;-;-;-;-;-;-;-;+;+;+;+;+;+;+;+;-;-;-;-;+;+;+;+;+;+;+;+;+;+;+;+;+;+;-;-;-;-;-;-;-;-;-;-;-;-;-;-;-;-;-;-;-;-;-;+;+;+;+;+;+;+;+;+;+;+;+;-;-;-;-;-;-;-;-;-;-;+;+;+;+;-;-;-;+;+;+;+;-;-;-;-;+;+;+;+;+;+;+;+;+;+;+;+;+;+;-;-;-;-;-;-;-;-;-;-;-;-;-;+;+;+;+;+;-;-;-;-;-;-;-;-;-;-;-;-;+;+;+;+;+;+;+;+;+;+;+;+;+;+;+;+;+;+;+;+;+;+;-;-;-;-;-;-;-;-;-;-;-;-;-;+;+;+;+;-;-;-;-;-;-;-;+;+;+;+;+;-;-;+;+;+;-;-;-;+;+;-;+;+;-;-;+;-;+;-;-	36323	107.33	213.66	189.66	247.16	254.50	162.17	205.17	183.83	159.67	166.67	184.50	178.33	67.67	95.83	107.33	106.00	99.67	72.50	69.83	67.00	48.17	41.50	67.00	93.83	65.83	57.33
NotFur1_GapFilledScaffold_7213_6929:RTE:LINE	CM025008.1;CM025008.1;CM025008.1;CM025008.1;CM025008.1;CM025008.1;CM025008.1;CM025008.1;CM025008.1;CM025008.1;CM025008.1;CM025008.1;CM025008.1;CM025008.1;CM025008.1;CM025008.1;CM025008.1;CM025008.1;CM025008.1;CM025008.1;CM025008.1;CM025008.1;CM025008.1;CM025008.1;CM025008.1;CM025008.1;CM025008.1;CM025008.1;CM025008.1;CM025008.1;CM025008.1;CM025008.1;CM025008.1;CM025008.1;CM025008.1;CM025008.1;CM025008.1;CM025008.1;CM025008.1;CM025008.1;CM025008.1;CM025008.1;CM025008.1;CM025008.1;CM025008.1;CM025008.1;CM025008.1;CM025008.1;CM025008.1;CM025008.1;CM025008.1;CM025008.1;CM025008.1;CM025008.1;CM025008.1;CM025008.1;CM025008.1;CM025008.1;CM025008.1;CM025008.1;CM025008.1;CM025008.1;CM025008.1;CM025008.1;CM025009.1;CM025009.1;CM025009.1;CM025009.1;CM025009.1;CM025009.1;CM025009.1;CM025009.1;CM025009.1;CM025009.1;CM025009.1;CM025009.1;CM025009.1;CM025009.1;CM025009.1;CM025009.1;CM025009.1;CM025009.1;CM025009.1;CM025009.1;CM025009.1;CM025009.1;CM025009.1;CM025009.1;CM025009.1;CM025009.1;CM025009.1;CM025009.1;CM025009.1;CM025009.1;CM025009.1;CM025009.1;CM025009.1;CM025009.1;CM025009.1;CM025009.1;CM025009.1;CM025009.1;CM025009.1;CM025009.1;CM025009.1;CM025009.1;CM025009.1;CM025009.1;CM025009.1;CM025009.1;CM025009.1;CM025009.1;CM025009.1;CM025009.1;CM025009.1;CM025009.1;CM025009.1;CM025009.1;CM025009.1;CM025009.1;CM025009.1;CM025009.1;CM025009.1;CM025009.1;CM025009.1;CM025009.1;CM025009.1;CM025009.1;CM025009.1;CM025009.1;CM025009.1;CM025009.1;CM025009.1;CM025009.1;CM025009.1;CM025009.1;CM025009.1;CM025009.1;CM025009.1;CM025009.1;CM025009.1;CM025009.1;CM025009.1;CM025009.1;CM025009.1;CM025009.1;CM025009.1;CM025009.1;CM025009.1;CM025009.1;CM025009.1;CM025009.1;CM025009.1;CM025010.1;CM025010.1;CM025010.1;CM025010.1;CM025010.1;CM025010.1;CM025010.1;CM025010.1;CM025010.1;CM025010.1;CM025010.1;CM025010.1;CM025010.1;CM025010.1;CM025010.1;CM025010.1;CM025010.1;CM025010.1;CM025010.1;CM025010.1;CM025010.1;CM025010.1;CM025010.1;CM025010.1;CM025010.1;CM025010.1;CM025010.1;CM025010.1;CM025010.1;CM025010.1;CM025010.1;CM025010.1;CM025010.1;CM025010.1;CM025010.1;CM025010.1;CM025010.1;CM025010.1;CM025010.1;CM025010.1;CM025010.1;CM025010.1;CM025010.1;CM025010.1;CM025011.1;CM025011.1;CM025011.1;CM025011.1;CM025011.1;CM025011.1;CM025011.1;CM025011.1;CM025011.1;CM025011.1;CM025011.1;CM025011.1;CM025011.1;CM025011.1;CM025011.1;CM025011.1;CM025011.1;CM025011.1;CM025011.1;CM025011.1;CM025011.1;CM025011.1;CM025011.1;CM025011.1;CM025011.1;CM025011.1;CM025011.1;CM025011.1;CM025011.1;CM025011.1;CM025011.1;CM025011.1;CM025011.1;CM025011.1;CM025011.1;CM025011.1;CM025011.1;CM025011.1;CM025011.1;CM025011.1;CM025011.1;CM025011.1;CM025011.1;CM025011.1;CM025011.1;CM025011.1;CM025011.1;CM025011.1;CM025011.1;CM025011.1;CM025011.1;CM025011.1;CM025011.1;CM025012.1;CM025012.1;CM025012.1;CM025012.1;CM025012.1;CM025012.1;CM025012.1;CM025012.1;CM025012.1;CM025012.1;CM025012.1;CM025012.1;CM025012.1;CM025012.1;CM025012.1;CM025012.1;CM025012.1;CM025012.1;CM025012.1;CM025012.1;CM025012.1;CM025012.1;CM025012.1;CM025012.1;CM025012.1;CM025012.1;CM025012.1;CM025012.1;CM025012.1;CM025012.1;CM025012.1;CM025012.1;CM025012.1;CM025012.1;CM025012.1;CM025012.1;CM025012.1;CM025012.1;CM025012.1;CM025012.1;CM025012.1;CM025012.1;CM025012.1;CM025012.1;CM025012.1;CM025012.1;CM025012.1;CM025012.1;CM025012.1;CM025013.1;CM025013.1;CM025013.1;CM025013.1;CM025013.1;CM025013.1;CM025013.1;CM025013.1;CM025013.1;CM025013.1;CM025013.1;CM025013.1;CM025013.1;CM025013.1;CM025013.1;CM025013.1;CM025013.1;CM025013.1;CM025013.1;CM025013.1;CM025013.1;CM025013.1;CM025013.1;CM025013.1;CM025013.1;CM025013.1;CM025013.1;CM025013.1;CM025013.1;CM025013.1;CM025013.1;CM025013.1;CM025013.1;CM025013.1;CM025013.1;CM025013.1;CM025013.1;CM025013.1;CM025013.1;CM025013.1;CM025013.1;CM025013.1;CM025013.1;CM025013.1;CM025013.1;CM025013.1;CM025013.1;CM025013.1;CM025013.1;CM025013.1;CM025013.1;CM025013.1;CM025013.1;CM025013.1;CM025013.1;CM025013.1;CM025013.1;CM025013.1;CM025013.1;CM025013.1;CM025013.1;CM025013.1;CM025013.1;CM025013.1;CM025013.1;CM025013.1;CM025013.1;CM025013.1;CM025013.1;CM025013.1;CM025013.1;CM025013.1;CM025013.1;CM025013.1;CM025013.1;CM025013.1;CM025013.1;CM025013.1;CM025014.1;CM025014.1;CM025014.1;CM025014.1;CM025014.1;CM025014.1;CM025014.1;CM025014.1;CM025014.1;CM025014.1;CM025014.1;CM025014.1;CM025014.1;CM025014.1;CM025014.1;CM025014.1;CM025014.1;CM025014.1;CM025014.1;CM025014.1;CM025014.1;CM025014.1;CM025014.1;CM025014.1;CM025014.1;CM025014.1;CM025014.1;CM025014.1;CM025014.1;CM025014.1;CM025014.1;CM025014.1;CM025014.1;CM025015.1;CM025015.1;CM025015.1;CM025015.1;CM025015.1;CM025015.1;CM025015.1;CM025015.1;CM025015.1;CM025015.1;CM025015.1;CM025015.1;CM025015.1;CM025015.1;CM025015.1;CM025015.1;CM025015.1;CM025015.1;CM025015.1;CM025015.1;CM025015.1;CM025015.1;CM025015.1;CM025015.1;CM025015.1;CM025015.1;CM025015.1;CM025015.1;CM025015.1;CM025015.1;CM025015.1;CM025015.1;CM025015.1;CM025015.1;CM025015.1;CM025015.1;CM025015.1;CM025015.1;CM025015.1;CM025015.1;CM025015.1;CM025015.1;CM025015.1;CM025015.1;CM025015.1;CM025015.1;CM025015.1;CM025015.1;CM025015.1;CM025015.1;CM025015.1;CM025015.1;CM025015.1;CM025015.1;CM025015.1;CM025015.1;CM025015.1;CM025015.1;CM025015.1;CM025015.1;CM025015.1;CM025015.1;CM025015.1;CM025015.1;CM025015.1;CM025015.1;CM025015.1;CM025015.1;CM025015.1;CM025015.1;CM025015.1;CM025015.1;CM025015.1;CM025015.1;CM025015.1;CM025015.1;CM025015.1;CM025015.1;CM025016.1;CM025016.1;CM025016.1;CM025016.1;CM025016.1;CM025016.1;CM025016.1;CM025016.1;CM025016.1;CM025016.1;CM025016.1;CM025016.1;CM025016.1;CM025016.1;CM025016.1;CM025016.1;CM025016.1;CM025016.1;CM025016.1;CM025016.1;CM025016.1;CM025016.1;CM025016.1;CM025016.1;CM025016.1;CM025016.1;CM025016.1;CM025016.1;CM025016.1;CM025016.1;CM025016.1;CM025016.1;CM025016.1;CM025016.1;CM025016.1;CM025016.1;CM025016.1;CM025016.1;CM025016.1;CM025016.1;CM025016.1;CM025016.1;CM025016.1;CM025016.1;CM025016.1;CM025016.1;CM025016.1;CM025016.1;CM025016.1;CM025016.1;CM025016.1;CM025016.1;CM025016.1;CM025016.1;CM025016.1;CM025016.1;CM025016.1;CM025017.1;CM025017.1;CM025017.1;CM025017.1;CM025017.1;CM025017.1;CM025017.1;CM025017.1;CM025017.1;CM025017.1;CM025017.1;CM025017.1;CM025017.1;CM025017.1;CM025017.1;CM025017.1;CM025017.1;CM025017.1;CM025017.1;CM025017.1;CM025017.1;CM025017.1;CM025017.1;CM025017.1;CM025017.1;CM025017.1;CM025017.1;CM025017.1;CM025017.1;CM025017.1;CM025017.1;CM025017.1;CM025017.1;CM025017.1;CM025017.1;CM025017.1;CM025017.1;CM025017.1;CM025017.1;CM025017.1;CM025017.1;CM025017.1;CM025017.1;CM025017.1;CM025017.1;CM025017.1;CM025017.1;CM025017.1;CM025017.1;CM025017.1;CM025018.1;CM025018.1;CM025018.1;CM025018.1;CM025018.1;CM025018.1;CM025018.1;CM025018.1;CM025018.1;CM025018.1;CM025018.1;CM025018.1;CM025018.1;CM025018.1;CM025018.1;CM025018.1;CM025018.1;CM025018.1;CM025018.1;CM025018.1;CM025018.1;CM025018.1;CM025018.1;CM025018.1;CM025018.1;CM025018.1;CM025018.1;CM025018.1;CM025018.1;CM025018.1;CM025018.1;CM025018.1;CM025018.1;CM025018.1;CM025018.1;CM025018.1;CM025018.1;CM025018.1;CM025018.1;CM025018.1;CM025018.1;CM025018.1;CM025018.1;CM025018.1;CM025018.1;CM025018.1;CM025018.1;CM025018.1;CM025019.1;CM025019.1;CM025019.1;CM025019.1;CM025019.1;CM025019.1;CM025019.1;CM025019.1;CM025019.1;CM025019.1;CM025019.1;CM025019.1;CM025019.1;CM025019.1;CM025019.1;CM025019.1;CM025019.1;CM025019.1;CM025019.1;CM025019.1;CM025019.1;CM025019.1;CM025019.1;CM025019.1;CM025019.1;CM025019.1;CM025019.1;CM025019.1;CM025020.1;CM025020.1;CM025020.1;CM025020.1;CM025020.1;CM025020.1;CM025020.1;CM025020.1;CM025020.1;CM025020.1;CM025020.1;CM025020.1;CM025020.1;CM025020.1;CM025020.1;CM025020.1;CM025020.1;CM025020.1;CM025020.1;CM025020.1;CM025020.1;CM025020.1;CM025020.1;CM025020.1;CM025020.1;CM025020.1;CM025020.1;CM025020.1;CM025020.1;CM025020.1;CM025020.1;CM025020.1;CM025020.1;CM025020.1;CM025021.1;CM025021.1;CM025021.1;CM025021.1;CM025021.1;CM025021.1;CM025021.1;CM025021.1;CM025021.1;CM025021.1;CM025021.1;CM025021.1;CM025021.1;CM025021.1;CM025021.1;CM025021.1;CM025021.1;CM025021.1;CM025021.1;CM025021.1;CM025021.1;CM025021.1;CM025021.1;CM025021.1;CM025021.1;CM025021.1;CM025021.1;CM025021.1;CM025021.1;CM025021.1;CM025021.1;CM025021.1;CM025021.1;CM025021.1;CM025021.1;CM025021.1;CM025021.1;CM025021.1;CM025021.1;CM025021.1;CM025021.1;CM025021.1;CM025021.1;CM025021.1;CM025021.1;CM025021.1;CM025021.1;CM025021.1;CM025021.1;CM025021.1;CM025021.1;CM025021.1;CM025021.1;CM025021.1;CM025021.1;CM025021.1;CM025021.1;CM025021.1;CM025021.1;CM025022.1;CM025022.1;CM025022.1;CM025022.1;CM025022.1;CM025022.1;CM025022.1;CM025022.1;CM025022.1;CM025022.1;CM025022.1;CM025022.1;CM025022.1;CM025022.1;CM025022.1;CM025022.1;CM025022.1;CM025022.1;CM025022.1;CM025022.1;CM025022.1;CM025022.1;CM025022.1;CM025022.1;CM025022.1;CM025022.1;CM025022.1;CM025022.1;CM025022.1;CM025022.1;CM025022.1;CM025022.1;CM025022.1;CM025022.1;CM025022.1;CM025022.1;CM025022.1;CM025022.1;CM025022.1;CM025022.1;CM025022.1;CM025022.1;CM025022.1;CM025022.1;CM025022.1;CM025022.1;CM025022.1;CM025022.1;CM025022.1;CM025022.1;CM025022.1;CM025022.1;CM025022.1;CM025022.1;CM025023.1;CM025023.1;CM025023.1;CM025023.1;CM025023.1;CM025023.1;CM025023.1;CM025023.1;CM025023.1;CM025023.1;CM025023.1;CM025023.1;CM025023.1;CM025023.1;CM025023.1;CM025023.1;CM025023.1;CM025023.1;CM025023.1;CM025023.1;CM025023.1;CM025023.1;CM025023.1;CM025023.1;CM025023.1;CM025023.1;CM025023.1;CM025023.1;CM025023.1;CM025023.1;CM025023.1;CM025023.1;CM025023.1;CM025023.1;CM025023.1;CM025023.1;CM025023.1;CM025023.1;CM025023.1;CM025023.1;CM025023.1;CM025023.1;CM025023.1;CM025023.1;CM025023.1;CM025023.1;CM025023.1;CM025023.1;CM025023.1;CM025023.1;CM025023.1;CM025023.1;CM025023.1;CM025023.1;CM025023.1;CM025024.1;CM025024.1;CM025024.1;CM025024.1;CM025024.1;CM025024.1;CM025024.1;CM025024.1;CM025024.1;CM025024.1;CM025024.1;CM025024.1;CM025024.1;CM025024.1;CM025024.1;CM025024.1;CM025024.1;CM025024.1;CM025024.1;CM025024.1;CM025024.1;CM025024.1;CM025024.1;CM025024.1;CM025024.1;CM025024.1;CM025025.1;CM025025.1;CM025025.1;CM025025.1;CM025025.1;CM025025.1;CM025025.1;CM025025.1;CM025025.1;CM025025.1;CM025025.1;CM025025.1;CM025025.1;CM025025.1;CM025025.1;CM025025.1;CM025025.1;CM025025.1;CM025025.1;CM025025.1;CM025025.1;CM025025.1;CM025025.1;CM025025.1;CM025025.1;CM025025.1;CM025025.1;CM025025.1;CM025025.1;CM025025.1;CM025026.1;CM025026.1;CM025026.1;CM025026.1;CM025026.1;CM025026.1;CM025026.1;CM025026.1;CM025026.1;CM025026.1;CM025026.1;CM025026.1;CM025026.1;CM025026.1;CM025026.1;CM025026.1;CM025026.1;CM025026.1;CM025026.1;CM025026.1;CM025026.1;CM025026.1;CM025026.1;CM025026.1;CM025026.1;CM025026.1;CM025026.1;CM025026.1;CM025026.1;CM025026.1;CM025026.1;CM025026.1;CM025026.1;CM025026.1;CM025026.1;JAAVVJ010000020.1;JAAVVJ010000020.1;JAAVVJ010000020.1;JAAVVJ010000020.1;JAAVVJ010000022.1;JAAVVJ010000031.1;JAAVVJ010000034.1;JAAVVJ010000035.1;JAAVVJ010000075.1;JAAVVJ010000096.1;JAAVVJ010000104.1;JAAVVJ010000166.1;JAAVVJ010000191.1;JAAVVJ010000793.1;JAAVVJ010000793.1;JAAVVJ010000829.1;JAAVVJ010003376.1;JAAVVJ010004153.1;JAAVVJ010005679.1;JAAVVJ010007399.1;JAAVVJ010008124.1;JAAVVJ010008192.1;JAAVVJ010009375.1;JAAVVJ010010089.1;JAAVVJ010010089.1;JAAVVJ010013731.1;JAAVVJ010014362.1;JAAVVJ010017332.1;JAAVVJ010018082.1;JAAVVJ010018353.1;JAAVVJ010018856.1;JAAVVJ010022010.1;JAAVVJ010024088.1;JAAVVJ010024344.1;JAAVVJ010024747.1;JAAVVJ010024962.1;JAAVVJ010025046.1;JAAVVJ010027086.1;JAAVVJ010027264.1;JAAVVJ010027634.1;JAAVVJ010028389.1;JAAVVJ010028843.1;JAAVVJ010029630.1;JAAVVJ010029747.1;JAAVVJ010030171.1;JAAVVJ010032378.1;JAAVVJ010034106.1;JAAVVJ010034870.1;JAAVVJ010035263.1;JAAVVJ010035351.1;JAAVVJ010035600.1;JAAVVJ010035717.1;JAAVVJ010035728.1;JAAVVJ010035875.1;JAAVVJ010035929.1;JAAVVJ010036585.1;JAAVVJ010037594.1;JAAVVJ010037640.1;JAAVVJ010037811.1;JAAVVJ010037999.1;JAAVVJ010038077.1;JAAVVJ010038307.1;JAAVVJ010038561.1	447148;1866874;3764372;7910300;8362312;9271002;9806716;10634546;16871436;16871632;20288012;23725952;27631746;32113845;32392195;32439007;32628414;33242390;33557335;34149070;40891673;41861058;42208603;42214298;44548338;45022681;49194035;54746289;54776823;60080630;60743454;60944065;61226156;63884079;5278245;6761232;8491253;12630765;13145577;14115900;17995662;19831114;27360619;27410741;33553638;33554197;37005385;37319617;37324996;37993137;38102483;41960052;42005977;42208556;44498392;45537800;48553401;49138916;51876398;53811360;59277558;61052624;63287893;64179246;65730;65856;450618;2935869;3486410;4709380;4780260;8449806;8450260;8880616;9025245;9642208;9897404;11907155;17117954;17118133;19322170;20908804;22985121;27958983;28346107;31195961;33690107;39678916;40621293;51821307;52131888;53088813;53089316;58899553;59512625;60274326;60577380;64549765;65807615;68644419;71591002;71841904;72438068;72820576;72858150;203456;3279377;3396378;5497046;5708942;7020984;7269416;8301437;8448140;8976581;9242888;9720894;9824034;9824267;15375390;16762808;20275720;23421353;25117301;25120060;26868056;27873764;30020865;30211983;31350305;32041157;36981988;38163262;38595083;39259000;44838217;44961432;46354772;51463498;54253042;56334345;59415855;59416533;62454014;63357654;64161072;64711200;65830088;66883228;68425649;70490055;70766064;73003479;4358631;6534889;12727244;20783601;27636376;28501735;31519417;36722078;39010686;41785328;44185969;45114912;47181413;47242496;49044755;52865483;53513431;54242215;57499171;4676924;5913657;6831562;6831820;8824961;10995223;12769675;14770967;20028465;20058580;20701496;25302329;27330285;32280411;39401097;41383301;45041072;45318830;45952145;46292116;47590585;49720515;49852668;55401671;57215651;762856;2137814;4015266;4112868;5058008;5058450;9467096;10025624;11525231;12069440;24479483;24561195;25891555;26084500;26597976;26907246;27754601;32359029;33906919;34812446;40772295;42113510;43358465;44770902;858803;1169376;1509595;2565919;2777981;3914297;3926374;5210601;12275145;13294667;13512383;14368839;15306243;17357225;17667872;19248489;23673207;26529376;26825335;29016755;29634205;31804656;35921598;44692843;44758966;45211358;45888573;47213226;48808125;664331;5695190;5844262;7153388;7563620;7570853;7713592;8632255;8816248;11070618;16934976;20887442;22282847;24906193;26865646;26936164;29088386;29497645;33083356;36173917;41134668;43281544;44797845;47270615;47690290;49083446;7570704;8095433;11413049;15117568;16972895;20585798;20881050;22267085;22412227;24838274;25403088;26616038;26932013;27836264;30060353;32198960;33637051;37210595;40542878;40669897;43123081;44753245;46922345;1584654;6186260;8051927;10855571;13083297;14196781;14740353;15697202;15803415;16917425;22219985;25994350;27533181;27568003;28879022;29566855;29776108;29778716;32032367;32908679;32909048;34502039;34502110;34613586;35528148;37346126;38743685;42001587;42121550;44537925;44546198;48017124;48486614;49626532;54454384;54454536;55771437;56160227;56423344;57150072;58154888;58424156;59155356;61328033;61892804;3752746;4523194;8459855;12224365;12371231;12371473;12515781;12905421;15473691;15656444;15697028;15801585;16424953;16950005;18486685;18685735;20877204;20877900;20967544;23385446;31565027;35902319;36000447;43831438;45747493;48014770;52175885;53788464;55692470;57149830;57972090;59250174;59759226;2309676;6580279;10950513;10951304;12085595;14236122;14801415;15052585;15706441;19472879;22618869;24627898;27653530;28642611;33621494;33621673;37236039;42962397;3769498;5776074;9081346;10951418;15625504;17367553;17899218;21436066;27661955;29821901;31253292;34240819;36090181;36442121;41262780;173800;610248;971590;1516912;1517062;3185478;3185525;5999217;6309135;6966922;6967133;7662961;8852384;13528767;14133632;14495030;14560677;14647163;18703236;20675597;22749706;22776471;23290446;27061474;29155030;30639105;31178812;32956510;32999064;35581540;37678319;47338426;48147006;48437721;48576886;48577336;51226778;52496565;56342197;56421240;613269;836235;843989;1182114;5714410;6644885;7833872;8042850;13029991;13925414;14135392;17295499;18046337;18744676;18745498;19391712;22452628;23678937;25241468;25241852;28777917;31679783;32809483;33197762;36089617;37016506;37064750;41340167;41916235;47599960;51496897;54076041;54484427;55110490;55845725;56229753;56229861;57168419;956974;1295451;2481018;3102700;4190714;4627607;4636899;4637347;7666237;8173089;8583263;8584038;10281344;11712709;11739127;12183589;19584876;25409983;26239245;30525806;32046493;32452959;38983156;43961201;45225743;46247580;46842941;48183254;52658394;963386;2636636;3528917;4043906;4954779;5039370;6245680;8582704;9698437;15390025;18443036;20730944;22397450;23666220;23979356;25950612;26013368;33361513;37239632;39066692;42052769;42477539;44982870;46398556;46950577;47728750;50475950;53763504;1483692;4693283;5132751;5636974;7526810;9712632;11527169;11606131;11606339;13174052;14964398;15083397;16563520;17548604;19814104;20768543;21942745;23729129;29119044;30722779;33636178;34827364;36003852;36225167;46814116;3258029;4025258;5187179;6524017;9634065;9712433;10402136;10432845;11226569;14358019;15188892;15653426;16555495;17750903;18902049;19628635;22066671;25830180;25830353;30276540;30284341;34915153;38069151;38634487;40877316;149071;5325550;6176090;8256366;9177175;11973253;14188233;14495253;16376616;20710007;26516762;26517303;27109313;32162703;37265798;41720847;52209274;298678;926196;5284256;5438249;6501953;10431872;10629910;10809700;12286161;13357322;13406112;14145329;14684546;17398924;18165069;18195241;18404353;19380785;20945501;21074640;21954651;21980324;24099418;24403439;27958399;28109876;30707643;30973676;32780653;39842173;50748604;1437071;2832673;3794392;3977870;6440268;6781663;7885783;12002801;12733098;13925653;15894137;16170981;19847274;3551158;4133363;6027863;6780712;7885224;8933402;13876786;13994560;15606785;15958519;18538768;18873486;19886943;19958541;20559262;260486;322474;1045856;5493734;6139590;8328907;9374755;13023325;16480221;17524351;23865438;23865514;24684025;24684153;25032938;31737794;4671531;7314244;8329021;9244557;9577625;11882010;13124898;13129660;13169556;18569770;23058862;23092829;24194239;27561918;28013055;30978548;31208847;31209018;205529;1189580;3686394;3686609;5178466;8533352;8762263;8763328;9879963;13811594;16831104;19965295;20433648;21463377;24273277;24364748;25112960;27263220;28416016;29927560;31384242;33461897;34531768;36862453;37142271;37142606;40822908;43652887;43854360;44259092;45533297;47113850;47336359;49832353;4380820;7487757;8250716;8389424;8763482;8899853;12909139;13991539;14163719;14164073;24365830;26588795;27651741;28402516;28402823;32754861;36776738;37060934;37382296;37914889;42891747;46163034;47765389;49806703;50171531;2065592;3364699;7223286;7788619;8040376;8191299;13406275;14944886;14996103;17603192;18163124;20942044;21075372;21223409;21561471;22863767;24870840;26978293;27750333;27750496;27750702;28469785;29772053;31372173;32454150;35407251;35490764;40456281;41101859;2612089;8807480;12889673;13221760;13982660;13982838;14153038;16912700;18164404;18521154;18967617;19786117;21224686;22777606;22865985;24238352;27638100;29225956;30176479;33515394;37232607;37954194;38937518;40889094;41057844;86813;1044144;2809176;6711991;7106569;7601204;9027498;9460998;10345161;10606406;11002279;11104786;13249249;13249789;13758387;14842648;18549705;21284876;23758571;25690111;26899460;28369953;28799130;28879750;28879809;28974857;32224979;33360278;35034481;37277579;37937423;42341648;42936267;43894313;188934;189315;387124;4545463;5177219;9280765;11439075;11693524;15157691;16099552;19802785;22686238;23550960;23995469;29894431;31849409;33358022;34691034;36069257;39180682;42705701;897636;1564188;1564549;2872666;6284131;12402133;13290393;16406570;17808172;22270523;25609332;29235099;29384522;30129321;30850601;31110469;31299170;3001431;4721920;21174329;24201735;24586152;25234194;26489784;29340498;29846416;564783;4095695;4517228;5839754;11958695;14315812;14385217;15726824;15826893;17112674;22357043;23115995;23943977;29425770;30927798;33952169;34688087;2084998;5968843;8440172;9207194;11289378;14312173;21930333;22224608;24647608;24692253;28298574;34515107;34695915;560764;2779798;3122219;3874498;8106653;9331668;16027448;18392569;21517859;22967882;22974288;27395843;28681326;30728818;30958699;30958895;1130276;7656827;7947678;10636113;10961594;11242902;14813114;14813212;17220221;18902472;21231330;21773793;24634936;25094587;26874434;27233947;27975987;29506831;30682185;294361;885680;1530301;553981;266461;114881;35824;136383;5025;33034;39438;9328;580;99;145;5331;1055;4211;7227;493;9771;614;65147;811;1180;4015;4920;1;4853;5190;22956;1357;27527;1560;10736;682;8135;560;3298;15892;1493;636;14773;1984;317;53051;13280;7385;3705;1629;106519;46967;169209;22179;38096;26731;13168;10076;480;44388;3801;10376;7130	447217;1867019;3764420;7910406;8363059;9271077;9806885;10634602;16871491;16871700;20288025;23726033;27631863;32113946;32392332;32439018;32628564;33242867;33557446;34149234;40891813;41861094;42208672;42214410;44548497;45022797;49194101;54746420;54776975;60080816;60743553;60944132;61226304;63884205;5278286;6761279;8491370;12630851;13145706;14116069;17995787;19831197;27360735;27410852;33553724;33554265;37005989;37320054;37325433;37993228;38102609;41960111;42006093;42208628;44498579;45537843;48553592;49138993;51876480;53811503;59277686;61052966;63287955;64179291;65780;65906;450941;2935957;3486464;4709612;4780324;8449857;8450351;8880699;9025330;9642728;9897521;11907166;17117978;17118146;19322260;20908999;22985255;27959067;28346214;31195982;33690219;39679032;40621376;51821406;52132060;53088830;53089333;58899858;59512715;60274473;60577515;64549951;65807845;68644540;71591328;71842014;72438207;72820682;72858565;203507;3279430;3396394;5497178;5709154;7021115;7269496;8301478;8448261;8976719;9243001;9721109;9824046;9824291;15375527;16762921;20275760;23421451;25117417;25120146;26868235;27873810;30020890;30212346;31350466;32041348;36982123;38163314;38595186;39259146;44838232;44961683;46355625;51463895;54253313;56334457;59415883;59416835;62454191;63357762;64161214;64711297;65830514;66883305;68425776;70490144;70766174;73003500;4358809;6534996;12727360;20783651;27636449;28501910;31519463;36722208;39011025;41785364;44186081;45115021;47181501;47242654;49044885;52865602;53513833;54242585;57499300;4677167;5913720;6831594;6831885;8825053;10995328;12769733;14771112;20028538;20059065;20701992;25302663;27330411;32280788;39401380;41383322;45041147;45318880;45952203;46292325;47590720;49720566;49852767;55401742;57215699;762952;2137954;4015430;4112909;5058045;5058474;9467132;10025752;11525345;12069574;24479553;24561316;25891674;26084741;26598143;26907363;27754648;32359099;33907072;34812568;40772349;42113552;43358554;44771078;858858;1169419;1509638;2566611;2777994;3914375;3926506;5210761;12275229;13294718;13512415;14368882;15306458;17357369;17667913;19248602;23673247;26529392;26825459;29016868;29634286;31804717;35921690;44692964;44759078;45211399;45888682;47213297;48808141;664354;5695208;5844345;7153511;7563749;7570977;7713744;8632384;8816377;11070680;16935114;20887543;22282968;24906278;26865779;26936314;29088750;29497724;33083420;36174030;41134769;43281614;44797934;47270792;47690411;49083616;7570821;8095540;11413122;15117731;16973069;20585939;20887433;22267152;22412290;24838440;25403235;26616264;26932089;27836367;30060394;32199047;33637148;37210726;40543022;40669962;43123204;44753314;46922408;1584882;6186372;8051961;10855681;13083413;14196898;14740454;15697280;15803533;16917588;22220064;25994474;27533327;27568046;28879251;29567044;29776284;29779109;32032497;32908691;32909096;34502066;34502145;34613860;35528233;37346186;38743733;42001626;42121639;44538024;44546301;48017285;48486762;49626660;54454443;54454556;55771479;56160390;56423404;57150130;58155014;58424269;59155498;61328107;61894633;3752879;4523326;8459902;12224386;12371412;12371532;12515819;12905707;15473763;15656627;15697177;15801672;16425072;16950117;18487112;18686072;20877384;20877975;20967691;23385673;31565154;35902634;36000570;43831453;45747563;48014878;52175956;53788598;55692561;57150012;57972162;59250227;59759348;2309770;6580482;10950574;10951357;12085605;14236277;14801524;15052630;15706497;19472899;22618931;24628039;27654219;28642720;33621517;33621755;37236209;42962408;3769750;5776121;9081400;10951504;15625629;17367810;17899298;21436087;27661969;29821921;31253575;34240982;36090571;36442164;41262917;174057;610310;971654;1516924;1517093;3185497;3185627;5999363;6309178;6967058;6967208;7663086;8852745;13528859;14133755;14495073;14560700;14647402;18703347;20675726;22749831;22776525;23290533;27061754;29155157;30639170;31178886;32956559;32999290;35581593;37678368;47338508;48147135;48438014;48576957;48577464;51226928;52496721;56342676;56421280;613301;836321;844294;1182224;5714533;6644941;7833945;8042961;13030033;13925467;14135456;17295542;18046451;18744710;18745572;19391855;22452885;23679044;25241552;25241879;28778133;31679949;32809606;33197827;36089660;37016626;37064894;41340236;41916442;47599971;51496974;54076203;54484470;55110636;55845827;56229795;56229902;57168708;957378;1295523;2481155;3102859;4190954;4627720;4636923;4637377;7666359;8173196;8583406;8584218;10281648;11713003;11739251;12183707;19585075;25410388;26239368;30525911;32046568;32453037;38983307;43961423;45225831;46247661;46843359;48183278;52658501;963441;2636684;3529075;4044050;4954927;5039503;6245690;8582859;9698581;15390155;18443164;20731062;22397661;23666322;23979492;25950734;26013506;33361553;37239770;39066825;42052895;42477641;44983003;46398648;46950596;47728853;50476051;53763700;1483756;4693364;5132833;5637094;7526862;9712766;11527274;11606149;11606412;13174088;14964517;15083740;16563573;17548717;19814211;20768599;21942909;23729542;29119162;30722820;33636226;34827998;36003906;36225223;46814242;3258080;4025278;5187305;6524060;9634111;9712607;10402248;10432966;11226718;14359186;15189049;15653575;16555538;17750922;18902085;19628753;22066707;25830305;25830441;30276634;30284412;34915189;38069210;38634616;40877473;149115;5325674;6176404;8256503;9177303;11973397;14188451;14495468;16376735;20710116;26516935;26517336;27109414;32162829;37265873;41720903;52209320;298844;926272;5284338;5438270;6502342;10431991;10630174;10809737;12286284;13357354;13406172;14145712;14684613;17399043;18165172;18195302;18404479;19381107;20945536;21074691;21954872;21980428;24099496;24403494;27961283;28109887;30707747;30973809;32780703;39842219;50748713;1437202;2833001;3794435;3977916;6440496;6781781;7885862;12002921;12733363;13925726;15894549;16171100;19847584;3551245;4133508;6028009;6780848;7885392;8933557;13877051;13994685;15606862;15958654;18538813;18873650;19887034;19958985;20559321;260602;322616;1045896;5494033;6139633;8328984;9374803;13023423;16480339;17524732;23865453;23865527;24684039;24684164;25033066;31737955;4671576;7314325;8329078;9244598;9577639;11882165;13124946;13129719;13169601;18569883;23058988;23092908;24194357;27561996;28013158;30978612;31208967;31209080;205627;1189609;3686424;3686643;5178588;8533588;8762377;8763420;9880086;13811689;16831146;19965418;20433734;21463433;24273301;24364881;25113197;27263266;28416071;29927823;31384286;33462013;34531886;36862541;37142326;37142673;40822963;43652931;43854596;44259222;45533434;47113998;47336630;49832846;4380911;7487768;8250801;8389466;8763561;8899937;12909308;13991549;14163812;14164186;24365936;26588871;27651868;28402541;28402993;32754933;36776876;37061056;37382453;37914974;42891822;46163272;47765533;49806751;50171620;2065643;3364870;7223520;7788662;8040421;8192186;13406383;14944900;14996119;17603499;18163199;20942090;21075546;21223537;21561512;22863880;24871019;26978440;27750474;27750603;27750773;28470112;29772183;31372407;32454372;35407325;35490891;40456346;41102004;2612115;8807630;12890168;13221904;13982671;13982856;14153332;16912822;18164481;18521252;18967687;19786217;21224845;22777994;22866061;24238486;27638161;29227017;30176549;33515505;37232720;37954565;38937643;40889200;41057950;86832;1044304;2809321;6712160;7106643;7601334;9027620;9461140;10345216;10606561;11002501;11104935;13249290;13249849;13758513;14842793;18549837;21285110;23758757;25690128;26899575;28370061;28799200;28879764;28879845;28974899;32225082;33360408;35034703;37277708;37937533;42341694;42936368;43894443;188954;189360;387361;4545589;5177409;9280822;11439119;11693673;15157766;16099777;19802860;22686787;23551018;23995594;29894565;31849536;33358140;34691118;36069371;39180761;42705809;897933;1564232;1564577;2872707;6285195;12402203;13290657;16406636;17808280;22270590;25609359;29235245;29384680;30129409;30850682;31110704;31299237;3002089;4721959;21174353;24201860;24586593;25234437;26490098;29340538;29846538;564925;4095731;4517291;5839776;11958889;14315922;14385232;15726953;15827025;17112818;22357145;23116102;23944036;29425861;30927876;33952353;34688135;2085197;5969496;8440327;9207314;11289460;14312292;21930362;22224964;24647748;24692325;28298718;34515225;34695931;561434;2779878;3122262;3874541;8106726;9331762;16027802;18392671;21518049;22967934;22974423;27396000;28681448;30729050;30958804;30959007;1130388;7656872;7947988;10636232;10961834;11243058;14813126;14813227;17220278;18902598;21231363;21773875;24635062;25094700;26874452;27234078;27976120;29506877;30682617;294469;885807;1530423;554025;266539;115710;35897;136522;5258;33119;39479;9495;606;157;157;5430;1222;4242;7269;546;9899;749;65256;823;1228;4075;5032;55;5171;5274;23166;1458;27643;1685;10878;899;8176;702;3531;16202;2307;676;15210;1994;575;53144;13316;7490;3995;1769;106582;47120;170123;22204;38220;26764;13296;10279;520;44633;3830;10608;7830	+;+;+;+;+;+;+;+;+;+;+;+;+;+;+;+;+;+;+;+;+;+;+;+;+;+;+;+;+;+;+;+;+;+;-;-;-;-;-;-;-;-;-;-;-;-;-;-;-;-;-;-;-;-;-;-;-;-;-;-;-;-;-;-;+;+;+;+;+;+;+;+;+;+;+;+;+;+;+;+;+;+;+;+;+;+;+;+;+;+;+;+;+;+;+;+;+;+;+;+;+;+;+;+;+;-;-;-;-;-;-;-;-;-;-;-;-;-;-;-;-;-;-;-;-;-;-;-;-;-;-;-;-;-;-;-;-;-;-;-;-;-;-;-;-;-;-;-;-;-;-;-;-;-;-;-;-;-;-;-;-;-;-;-;-;-;-;-;-;-;-;-;+;+;+;+;+;+;+;+;+;+;+;+;+;+;+;+;+;+;+;+;+;+;+;+;+;-;-;-;-;-;-;-;-;-;-;-;-;-;-;-;-;-;-;-;-;-;-;-;-;+;+;+;+;+;+;+;+;+;+;+;+;+;+;+;+;+;+;+;+;+;+;+;+;+;+;+;+;+;+;+;+;+;+;+;+;+;+;+;+;+;+;+;+;+;+;+;+;+;+;+;+;+;+;+;-;-;-;-;-;-;-;-;-;-;-;-;-;-;-;-;-;-;-;-;-;-;-;+;+;+;+;+;+;+;+;+;+;+;+;+;+;+;+;+;+;+;+;+;+;+;+;+;+;+;+;+;+;+;+;+;+;+;+;+;+;+;+;+;+;+;+;+;-;-;-;-;-;-;-;-;-;-;-;-;-;-;-;-;-;-;-;-;-;-;-;-;-;-;-;-;-;-;-;-;-;-;-;-;-;-;-;-;-;-;-;-;-;-;-;-;-;-;-;+;+;+;+;+;+;+;+;+;+;+;+;+;+;+;-;-;-;-;-;-;-;-;-;-;-;-;-;-;-;-;-;-;-;-;-;-;-;-;-;-;-;-;-;-;-;-;-;-;-;-;-;-;-;-;+;+;+;+;+;+;+;+;+;+;+;+;+;+;+;+;+;+;+;+;+;+;+;+;+;+;+;+;+;+;+;+;+;+;+;+;+;+;+;+;+;+;+;+;+;+;+;+;+;+;+;+;+;+;+;+;+;+;+;+;+;+;+;+;+;+;+;-;-;-;-;-;-;-;-;-;-;-;-;-;-;-;-;-;-;-;-;-;-;-;-;-;-;-;-;+;+;+;+;+;+;+;+;+;+;+;+;+;+;+;+;+;+;+;+;+;+;+;+;+;-;-;-;-;-;-;-;-;-;-;-;-;-;-;-;-;-;-;-;-;-;-;-;-;-;-;-;-;-;-;-;-;-;-;-;-;-;-;-;-;-;-;+;+;+;+;+;+;+;+;+;+;+;+;+;+;+;+;+;+;+;+;+;+;+;+;+;+;+;+;+;+;+;+;+;+;+;+;+;+;+;+;+;+;+;+;-;-;-;-;-;-;-;-;-;-;-;-;-;-;-;-;-;-;-;-;-;-;-;-;-;-;-;-;-;-;-;+;+;+;+;+;+;+;+;+;+;+;+;+;+;+;+;+;+;-;-;-;-;-;-;-;-;-;-;-;-;-;-;-;-;-;-;-;-;-;-;-;-;-;-;-;-;-;-;-;-;-;-;+;+;+;+;+;+;+;+;+;+;+;+;+;+;+;+;+;+;+;+;+;+;+;+;+;-;-;-;-;-;-;-;-;-;-;-;-;-;-;-;-;-;-;-;-;-;-;-;-;-;-;-;-;-;+;+;+;+;+;+;+;+;+;+;+;+;+;+;+;+;+;+;+;+;+;+;+;+;+;+;+;+;+;+;+;+;+;+;+;+;+;+;+;+;+;+;+;+;+;+;+;+;+;+;+;+;+;+;+;+;+;+;+;-;-;-;-;-;-;-;-;-;-;-;-;-;-;-;-;-;-;-;-;-;+;+;+;+;+;+;+;+;+;+;+;+;+;+;+;+;+;-;-;-;-;-;-;-;-;-;+;+;+;+;+;+;+;+;+;+;+;+;+;+;+;+;+;-;-;-;-;-;-;-;-;-;-;-;-;-;-;-;-;-;-;-;-;-;-;-;-;-;-;-;-;-;+;+;+;+;+;+;+;+;+;+;+;+;+;+;+;+;+;+;+;-;-;-;+;+;+;+;+;+;-;+;+;+;-;-;+;+;-;-;-;+;-;-;+;+;-;-;-;+;+;-;-;-;-;+;-;-;-;-;+;+;+;+;+;-;-;+;-;+;+;-;-;+;-;-;-;-;+;+;+;+;-;-	147031	66071.27	92171.56	108809.71	111317.23	109634.33	88033.80	108868.33	86569.63	74757.75	92506.05	60170.95	68452.60	51415.94	88407.50	77268.07	73611.64	82148.80	47708.19	42816.21	43226.39	39387.29	30625.48	47460.42	57732.57	39202.27	43099.87
NotFur1_GapFilledScaffold_3208_60647:L2:LINE	CM025008.1;CM025008.1;CM025008.1;CM025008.1;CM025008.1;CM025008.1;CM025008.1;CM025008.1;CM025008.1;CM025008.1;CM025008.1;CM025008.1;CM025008.1;CM025008.1;CM025008.1;CM025008.1;CM025008.1;CM025008.1;CM025008.1;CM025008.1;CM025008.1;CM025008.1;CM025008.1;CM025008.1;CM025008.1;CM025008.1;CM025008.1;CM025008.1;CM025008.1;CM025008.1;CM025008.1;CM025008.1;CM025008.1;CM025008.1;CM025008.1;CM025008.1;CM025008.1;CM025008.1;CM025008.1;CM025008.1;CM025008.1;CM025008.1;CM025008.1;CM025008.1;CM025008.1;CM025008.1;CM025008.1;CM025008.1;CM025008.1;CM025008.1;CM025008.1;CM025008.1;CM025008.1;CM025008.1;CM025008.1;CM025008.1;CM025008.1;CM025008.1;CM025008.1;CM025008.1;CM025008.1;CM025008.1;CM025008.1;CM025008.1;CM025008.1;CM025008.1;CM025008.1;CM025008.1;CM025008.1;CM025008.1;CM025008.1;CM025008.1;CM025008.1;CM025008.1;CM025008.1;CM025008.1;CM025008.1;CM025008.1;CM025008.1;CM025008.1;CM025008.1;CM025008.1;CM025008.1;CM025008.1;CM025008.1;CM025008.1;CM025008.1;CM025008.1;CM025008.1;CM025008.1;CM025008.1;CM025008.1;CM025009.1;CM025009.1;CM025009.1;CM025009.1;CM025009.1;CM025009.1;CM025009.1;CM025009.1;CM025009.1;CM025009.1;CM025009.1;CM025009.1;CM025009.1;CM025009.1;CM025009.1;CM025009.1;CM025009.1;CM025009.1;CM025009.1;CM025009.1;CM025009.1;CM025009.1;CM025009.1;CM025009.1;CM025009.1;CM025009.1;CM025009.1;CM025009.1;CM025009.1;CM025009.1;CM025009.1;CM025009.1;CM025009.1;CM025009.1;CM025009.1;CM025009.1;CM025009.1;CM025009.1;CM025009.1;CM025009.1;CM025009.1;CM025009.1;CM025009.1;CM025009.1;CM025009.1;CM025009.1;CM025009.1;CM025009.1;CM025009.1;CM025009.1;CM025009.1;CM025009.1;CM025009.1;CM025009.1;CM025009.1;CM025009.1;CM025009.1;CM025009.1;CM025009.1;CM025009.1;CM025009.1;CM025009.1;CM025009.1;CM025009.1;CM025009.1;CM025009.1;CM025009.1;CM025009.1;CM025009.1;CM025009.1;CM025009.1;CM025009.1;CM025009.1;CM025009.1;CM025009.1;CM025009.1;CM025009.1;CM025009.1;CM025009.1;CM025009.1;CM025009.1;CM025009.1;CM025009.1;CM025009.1;CM025009.1;CM025009.1;CM025009.1;CM025009.1;CM025009.1;CM025009.1;CM025009.1;CM025009.1;CM025009.1;CM025009.1;CM025009.1;CM025009.1;CM025009.1;CM025009.1;CM025009.1;CM025009.1;CM025009.1;CM025009.1;CM025009.1;CM025009.1;CM025009.1;CM025009.1;CM025009.1;CM025009.1;CM025009.1;CM025009.1;CM025010.1;CM025010.1;CM025010.1;CM025010.1;CM025010.1;CM025010.1;CM025010.1;CM025010.1;CM025010.1;CM025010.1;CM025010.1;CM025010.1;CM025010.1;CM025010.1;CM025010.1;CM025010.1;CM025010.1;CM025010.1;CM025010.1;CM025010.1;CM025010.1;CM025010.1;CM025010.1;CM025010.1;CM025010.1;CM025010.1;CM025010.1;CM025010.1;CM025010.1;CM025010.1;CM025010.1;CM025010.1;CM025010.1;CM025010.1;CM025010.1;CM025010.1;CM025010.1;CM025010.1;CM025010.1;CM025010.1;CM025010.1;CM025010.1;CM025010.1;CM025010.1;CM025010.1;CM025010.1;CM025010.1;CM025010.1;CM025010.1;CM025010.1;CM025010.1;CM025010.1;CM025010.1;CM025010.1;CM025010.1;CM025010.1;CM025010.1;CM025010.1;CM025010.1;CM025010.1;CM025010.1;CM025010.1;CM025010.1;CM025010.1;CM025010.1;CM025010.1;CM025010.1;CM025010.1;CM025010.1;CM025010.1;CM025010.1;CM025010.1;CM025010.1;CM025010.1;CM025010.1;CM025010.1;CM025010.1;CM025010.1;CM025010.1;CM025010.1;CM025010.1;CM025010.1;CM025010.1;CM025010.1;CM025010.1;CM025010.1;CM025010.1;CM025010.1;CM025011.1;CM025011.1;CM025011.1;CM025011.1;CM025011.1;CM025011.1;CM025011.1;CM025011.1;CM025011.1;CM025011.1;CM025011.1;CM025011.1;CM025011.1;CM025011.1;CM025011.1;CM025011.1;CM025011.1;CM025011.1;CM025011.1;CM025011.1;CM025011.1;CM025011.1;CM025011.1;CM025011.1;CM025011.1;CM025011.1;CM025011.1;CM025011.1;CM025011.1;CM025011.1;CM025011.1;CM025011.1;CM025011.1;CM025011.1;CM025011.1;CM025011.1;CM025011.1;CM025011.1;CM025011.1;CM025011.1;CM025011.1;CM025011.1;CM025011.1;CM025011.1;CM025011.1;CM025011.1;CM025011.1;CM025011.1;CM025011.1;CM025011.1;CM025011.1;CM025011.1;CM025011.1;CM025011.1;CM025011.1;CM025011.1;CM025011.1;CM025011.1;CM025011.1;CM025011.1;CM025011.1;CM025011.1;CM025011.1;CM025011.1;CM025011.1;CM025011.1;CM025011.1;CM025011.1;CM025011.1;CM025012.1;CM025012.1;CM025012.1;CM025012.1;CM025012.1;CM025012.1;CM025012.1;CM025012.1;CM025012.1;CM025012.1;CM025012.1;CM025012.1;CM025012.1;CM025012.1;CM025012.1;CM025012.1;CM025012.1;CM025012.1;CM025012.1;CM025012.1;CM025012.1;CM025012.1;CM025012.1;CM025012.1;CM025012.1;CM025012.1;CM025012.1;CM025012.1;CM025012.1;CM025012.1;CM025012.1;CM025012.1;CM025012.1;CM025012.1;CM025012.1;CM025012.1;CM025012.1;CM025012.1;CM025012.1;CM025012.1;CM025012.1;CM025012.1;CM025012.1;CM025012.1;CM025012.1;CM025012.1;CM025012.1;CM025012.1;CM025012.1;CM025012.1;CM025012.1;CM025012.1;CM025012.1;CM025012.1;CM025012.1;CM025012.1;CM025012.1;CM025012.1;CM025012.1;CM025012.1;CM025012.1;CM025012.1;CM025012.1;CM025012.1;CM025012.1;CM025012.1;CM025012.1;CM025012.1;CM025012.1;CM025012.1;CM025013.1;CM025013.1;CM025013.1;CM025013.1;CM025013.1;CM025013.1;CM025013.1;CM025013.1;CM025013.1;CM025013.1;CM025013.1;CM025013.1;CM025013.1;CM025013.1;CM025013.1;CM025013.1;CM025013.1;CM025013.1;CM025013.1;CM025013.1;CM025013.1;CM025013.1;CM025013.1;CM025013.1;CM025013.1;CM025013.1;CM025013.1;CM025013.1;CM025013.1;CM025013.1;CM025013.1;CM025013.1;CM025013.1;CM025013.1;CM025013.1;CM025013.1;CM025013.1;CM025013.1;CM025013.1;CM025013.1;CM025013.1;CM025013.1;CM025013.1;CM025013.1;CM025013.1;CM025013.1;CM025013.1;CM025013.1;CM025013.1;CM025013.1;CM025013.1;CM025013.1;CM025013.1;CM025013.1;CM025013.1;CM025013.1;CM025013.1;CM025013.1;CM025013.1;CM025013.1;CM025013.1;CM025013.1;CM025013.1;CM025013.1;CM025013.1;CM025013.1;CM025013.1;CM025013.1;CM025013.1;CM025013.1;CM025013.1;CM025013.1;CM025013.1;CM025013.1;CM025013.1;CM025013.1;CM025013.1;CM025013.1;CM025013.1;CM025013.1;CM025013.1;CM025013.1;CM025013.1;CM025013.1;CM025013.1;CM025013.1;CM025013.1;CM025013.1;CM025013.1;CM025013.1;CM025013.1;CM025013.1;CM025013.1;CM025013.1;CM025013.1;CM025013.1;CM025013.1;CM025013.1;CM025013.1;CM025013.1;CM025013.1;CM025013.1;CM025013.1;CM025013.1;CM025013.1;CM025013.1;CM025013.1;CM025013.1;CM025013.1;CM025014.1;CM025014.1;CM025014.1;CM025014.1;CM025014.1;CM025014.1;CM025014.1;CM025014.1;CM025014.1;CM025014.1;CM025014.1;CM025014.1;CM025014.1;CM025014.1;CM025014.1;CM025014.1;CM025014.1;CM025014.1;CM025014.1;CM025014.1;CM025014.1;CM025014.1;CM025014.1;CM025014.1;CM025014.1;CM025014.1;CM025014.1;CM025014.1;CM025014.1;CM025014.1;CM025014.1;CM025014.1;CM025014.1;CM025014.1;CM025014.1;CM025014.1;CM025014.1;CM025014.1;CM025014.1;CM025014.1;CM025014.1;CM025014.1;CM025014.1;CM025014.1;CM025014.1;CM025014.1;CM025014.1;CM025014.1;CM025014.1;CM025014.1;CM025014.1;CM025014.1;CM025014.1;CM025014.1;CM025014.1;CM025014.1;CM025014.1;CM025015.1;CM025015.1;CM025015.1;CM025015.1;CM025015.1;CM025015.1;CM025015.1;CM025015.1;CM025015.1;CM025015.1;CM025015.1;CM025015.1;CM025015.1;CM025015.1;CM025015.1;CM025015.1;CM025015.1;CM025015.1;CM025015.1;CM025015.1;CM025015.1;CM025015.1;CM025015.1;CM025015.1;CM025015.1;CM025015.1;CM025015.1;CM025015.1;CM025015.1;CM025015.1;CM025015.1;CM025015.1;CM025015.1;CM025015.1;CM025015.1;CM025015.1;CM025015.1;CM025015.1;CM025015.1;CM025015.1;CM025015.1;CM025015.1;CM025015.1;CM025015.1;CM025015.1;CM025015.1;CM025015.1;CM025015.1;CM025015.1;CM025015.1;CM025015.1;CM025015.1;CM025015.1;CM025015.1;CM025015.1;CM025015.1;CM025015.1;CM025015.1;CM025015.1;CM025015.1;CM025015.1;CM025015.1;CM025015.1;CM025015.1;CM025015.1;CM025015.1;CM025015.1;CM025015.1;CM025015.1;CM025015.1;CM025015.1;CM025015.1;CM025015.1;CM025015.1;CM025015.1;CM025015.1;CM025015.1;CM025015.1;CM025015.1;CM025015.1;CM025015.1;CM025015.1;CM025015.1;CM025015.1;CM025015.1;CM025015.1;CM025015.1;CM025015.1;CM025015.1;CM025015.1;CM025015.1;CM025015.1;CM025016.1;CM025016.1;CM025016.1;CM025016.1;CM025016.1;CM025016.1;CM025016.1;CM025016.1;CM025016.1;CM025016.1;CM025016.1;CM025016.1;CM025016.1;CM025016.1;CM025016.1;CM025016.1;CM025016.1;CM025016.1;CM025016.1;CM025016.1;CM025016.1;CM025016.1;CM025016.1;CM025016.1;CM025016.1;CM025016.1;CM025016.1;CM025016.1;CM025016.1;CM025016.1;CM025016.1;CM025016.1;CM025016.1;CM025016.1;CM025016.1;CM025016.1;CM025016.1;CM025016.1;CM025016.1;CM025016.1;CM025016.1;CM025016.1;CM025016.1;CM025016.1;CM025016.1;CM025016.1;CM025016.1;CM025016.1;CM025016.1;CM025016.1;CM025016.1;CM025016.1;CM025016.1;CM025016.1;CM025016.1;CM025016.1;CM025016.1;CM025016.1;CM025016.1;CM025016.1;CM025016.1;CM025016.1;CM025016.1;CM025016.1;CM025016.1;CM025016.1;CM025016.1;CM025016.1;CM025016.1;CM025016.1;CM025016.1;CM025016.1;CM025016.1;CM025016.1;CM025016.1;CM025016.1;CM025016.1;CM025016.1;CM025016.1;CM025016.1;CM025016.1;CM025016.1;CM025016.1;CM025016.1;CM025016.1;CM025016.1;CM025017.1;CM025017.1;CM025017.1;CM025017.1;CM025017.1;CM025017.1;CM025017.1;CM025017.1;CM025017.1;CM025017.1;CM025017.1;CM025017.1;CM025017.1;CM025017.1;CM025017.1;CM025017.1;CM025017.1;CM025017.1;CM025017.1;CM025017.1;CM025017.1;CM025017.1;CM025017.1;CM025017.1;CM025017.1;CM025017.1;CM025017.1;CM025017.1;CM025017.1;CM025017.1;CM025017.1;CM025017.1;CM025017.1;CM025017.1;CM025017.1;CM025017.1;CM025017.1;CM025017.1;CM025017.1;CM025017.1;CM025017.1;CM025017.1;CM025017.1;CM025017.1;CM025017.1;CM025017.1;CM025017.1;CM025017.1;CM025017.1;CM025017.1;CM025017.1;CM025017.1;CM025017.1;CM025017.1;CM025017.1;CM025017.1;CM025017.1;CM025017.1;CM025017.1;CM025017.1;CM025017.1;CM025017.1;CM025017.1;CM025017.1;CM025017.1;CM025017.1;CM025017.1;CM025017.1;CM025017.1;CM025017.1;CM025018.1;CM025018.1;CM025018.1;CM025018.1;CM025018.1;CM025018.1;CM025018.1;CM025018.1;CM025018.1;CM025018.1;CM025018.1;CM025018.1;CM025018.1;CM025018.1;CM025018.1;CM025018.1;CM025018.1;CM025018.1;CM025018.1;CM025018.1;CM025018.1;CM025018.1;CM025018.1;CM025018.1;CM025018.1;CM025018.1;CM025018.1;CM025018.1;CM025018.1;CM025018.1;CM025018.1;CM025018.1;CM025018.1;CM025018.1;CM025018.1;CM025018.1;CM025018.1;CM025018.1;CM025018.1;CM025018.1;CM025018.1;CM025018.1;CM025018.1;CM025018.1;CM025018.1;CM025018.1;CM025018.1;CM025018.1;CM025018.1;CM025018.1;CM025018.1;CM025018.1;CM025018.1;CM025018.1;CM025018.1;CM025018.1;CM025018.1;CM025018.1;CM025018.1;CM025018.1;CM025018.1;CM025018.1;CM025018.1;CM025018.1;CM025018.1;CM025018.1;CM025018.1;CM025018.1;CM025018.1;CM025018.1;CM025018.1;CM025018.1;CM025018.1;CM025018.1;CM025018.1;CM025018.1;CM025018.1;CM025018.1;CM025018.1;CM025018.1;CM025019.1;CM025019.1;CM025019.1;CM025019.1;CM025019.1;CM025019.1;CM025019.1;CM025019.1;CM025019.1;CM025019.1;CM025019.1;CM025019.1;CM025019.1;CM025019.1;CM025019.1;CM025019.1;CM025019.1;CM025019.1;CM025019.1;CM025019.1;CM025019.1;CM025019.1;CM025019.1;CM025019.1;CM025019.1;CM025019.1;CM025019.1;CM025019.1;CM025019.1;CM025019.1;CM025019.1;CM025019.1;CM025019.1;CM025020.1;CM025020.1;CM025020.1;CM025020.1;CM025020.1;CM025020.1;CM025020.1;CM025020.1;CM025020.1;CM025020.1;CM025020.1;CM025020.1;CM025020.1;CM025020.1;CM025020.1;CM025020.1;CM025020.1;CM025020.1;CM025020.1;CM025020.1;CM025020.1;CM025020.1;CM025020.1;CM025020.1;CM025020.1;CM025020.1;CM025020.1;CM025020.1;CM025020.1;CM025020.1;CM025020.1;CM025020.1;CM025020.1;CM025020.1;CM025020.1;CM025020.1;CM025020.1;CM025020.1;CM025020.1;CM025021.1;CM025021.1;CM025021.1;CM025021.1;CM025021.1;CM025021.1;CM025021.1;CM025021.1;CM025021.1;CM025021.1;CM025021.1;CM025021.1;CM025021.1;CM025021.1;CM025021.1;CM025021.1;CM025021.1;CM025021.1;CM025021.1;CM025021.1;CM025021.1;CM025021.1;CM025021.1;CM025021.1;CM025021.1;CM025021.1;CM025021.1;CM025021.1;CM025021.1;CM025021.1;CM025021.1;CM025021.1;CM025021.1;CM025021.1;CM025021.1;CM025021.1;CM025021.1;CM025021.1;CM025021.1;CM025021.1;CM025021.1;CM025021.1;CM025021.1;CM025021.1;CM025021.1;CM025021.1;CM025021.1;CM025021.1;CM025021.1;CM025021.1;CM025021.1;CM025021.1;CM025021.1;CM025021.1;CM025021.1;CM025021.1;CM025021.1;CM025021.1;CM025021.1;CM025021.1;CM025021.1;CM025021.1;CM025021.1;CM025021.1;CM025021.1;CM025021.1;CM025021.1;CM025021.1;CM025021.1;CM025021.1;CM025021.1;CM025021.1;CM025021.1;CM025021.1;CM025021.1;CM025021.1;CM025021.1;CM025021.1;CM025021.1;CM025021.1;CM025021.1;CM025021.1;CM025021.1;CM025021.1;CM025021.1;CM025021.1;CM025021.1;CM025021.1;CM025022.1;CM025022.1;CM025022.1;CM025022.1;CM025022.1;CM025022.1;CM025022.1;CM025022.1;CM025022.1;CM025022.1;CM025022.1;CM025022.1;CM025022.1;CM025022.1;CM025022.1;CM025022.1;CM025022.1;CM025022.1;CM025022.1;CM025022.1;CM025022.1;CM025022.1;CM025022.1;CM025022.1;CM025022.1;CM025022.1;CM025022.1;CM025022.1;CM025022.1;CM025022.1;CM025022.1;CM025022.1;CM025022.1;CM025022.1;CM025022.1;CM025022.1;CM025022.1;CM025022.1;CM025022.1;CM025022.1;CM025022.1;CM025022.1;CM025022.1;CM025022.1;CM025022.1;CM025022.1;CM025022.1;CM025022.1;CM025022.1;CM025022.1;CM025022.1;CM025022.1;CM025022.1;CM025022.1;CM025022.1;CM025022.1;CM025023.1;CM025023.1;CM025023.1;CM025023.1;CM025023.1;CM025023.1;CM025023.1;CM025023.1;CM025023.1;CM025023.1;CM025023.1;CM025023.1;CM025023.1;CM025023.1;CM025023.1;CM025023.1;CM025023.1;CM025023.1;CM025023.1;CM025023.1;CM025023.1;CM025023.1;CM025023.1;CM025023.1;CM025023.1;CM025023.1;CM025023.1;CM025023.1;CM025023.1;CM025023.1;CM025023.1;CM025023.1;CM025023.1;CM025023.1;CM025023.1;CM025023.1;CM025023.1;CM025023.1;CM025023.1;CM025023.1;CM025023.1;CM025023.1;CM025023.1;CM025023.1;CM025023.1;CM025023.1;CM025023.1;CM025023.1;CM025023.1;CM025023.1;CM025023.1;CM025023.1;CM025023.1;CM025023.1;CM025023.1;CM025023.1;CM025023.1;CM025023.1;CM025024.1;CM025024.1;CM025024.1;CM025024.1;CM025024.1;CM025024.1;CM025024.1;CM025024.1;CM025024.1;CM025024.1;CM025024.1;CM025024.1;CM025024.1;CM025024.1;CM025024.1;CM025024.1;CM025024.1;CM025024.1;CM025024.1;CM025024.1;CM025024.1;CM025024.1;CM025024.1;CM025024.1;CM025024.1;CM025024.1;CM025024.1;CM025024.1;CM025024.1;CM025024.1;CM025024.1;CM025024.1;CM025024.1;CM025024.1;CM025024.1;CM025024.1;CM025024.1;CM025024.1;CM025024.1;CM025024.1;CM025024.1;CM025024.1;CM025024.1;CM025024.1;CM025024.1;CM025024.1;CM025024.1;CM025024.1;CM025024.1;CM025024.1;CM025024.1;CM025024.1;CM025024.1;CM025024.1;CM025024.1;CM025024.1;CM025025.1;CM025025.1;CM025025.1;CM025025.1;CM025025.1;CM025025.1;CM025025.1;CM025025.1;CM025025.1;CM025025.1;CM025025.1;CM025025.1;CM025025.1;CM025025.1;CM025025.1;CM025025.1;CM025025.1;CM025025.1;CM025025.1;CM025025.1;CM025025.1;CM025025.1;CM025025.1;CM025025.1;CM025025.1;CM025025.1;CM025025.1;CM025025.1;CM025025.1;CM025025.1;CM025025.1;CM025025.1;CM025025.1;CM025025.1;CM025025.1;CM025025.1;CM025025.1;CM025025.1;CM025025.1;CM025025.1;CM025025.1;CM025025.1;CM025025.1;CM025025.1;CM025025.1;CM025025.1;CM025025.1;CM025025.1;CM025025.1;CM025025.1;CM025025.1;CM025025.1;CM025025.1;CM025025.1;CM025025.1;CM025025.1;CM025025.1;CM025025.1;CM025025.1;CM025025.1;CM025025.1;CM025025.1;CM025026.1;CM025026.1;CM025026.1;CM025026.1;CM025026.1;CM025026.1;CM025026.1;CM025026.1;CM025026.1;CM025026.1;CM025026.1;CM025026.1;CM025026.1;CM025026.1;CM025026.1;CM025026.1;CM025026.1;CM025026.1;CM025026.1;CM025026.1;CM025026.1;CM025026.1;CM025026.1;CM025026.1;CM025026.1;CM025026.1;CM025026.1;CM025026.1;CM025026.1;CM025026.1;CM025026.1;CM025026.1;CM025026.1;CM025026.1;CM025026.1;CM025026.1;CM025026.1;CM025026.1;CM025026.1;CM025026.1;CM025026.1;CM025026.1;CM025026.1;CM025026.1;CM025026.1;CM025026.1;JAAVVJ010000020.1;JAAVVJ010000020.1;JAAVVJ010000021.1;JAAVVJ010000021.1;JAAVVJ010000021.1;JAAVVJ010000021.1;JAAVVJ010000022.1;JAAVVJ010000022.1;JAAVVJ010000022.1;JAAVVJ010000026.1;JAAVVJ010000026.1;JAAVVJ010000029.1;JAAVVJ010000029.1;JAAVVJ010000032.1;JAAVVJ010000033.1;JAAVVJ010000042.1;JAAVVJ010000050.1;JAAVVJ010000053.1;JAAVVJ010000055.1;JAAVVJ010000067.1;JAAVVJ010000068.1;JAAVVJ010000097.1;JAAVVJ010000120.1;JAAVVJ010000231.1;JAAVVJ010000285.1;JAAVVJ010000730.1;JAAVVJ010000822.1;JAAVVJ010001924.1;JAAVVJ010003039.1;JAAVVJ010003291.1;JAAVVJ010003447.1;JAAVVJ010005988.1;JAAVVJ010005988.1;JAAVVJ010006122.1;JAAVVJ010006130.1;JAAVVJ010006506.1;JAAVVJ010006508.1;JAAVVJ010007060.1;JAAVVJ010007118.1;JAAVVJ010008053.1;JAAVVJ010008584.1;JAAVVJ010009375.1;JAAVVJ010009953.1;JAAVVJ010009971.1;JAAVVJ010010478.1;JAAVVJ010010736.1;JAAVVJ010010743.1;JAAVVJ010011096.1;JAAVVJ010011551.1;JAAVVJ010012172.1;JAAVVJ010012389.1;JAAVVJ010012703.1;JAAVVJ010012714.1;JAAVVJ010013451.1;JAAVVJ010013674.1;JAAVVJ010013731.1;JAAVVJ010014014.1;JAAVVJ010014980.1;JAAVVJ010014980.1;JAAVVJ010015587.1;JAAVVJ010015654.1;JAAVVJ010015799.1;JAAVVJ010015799.1;JAAVVJ010016354.1;JAAVVJ010016629.1;JAAVVJ010017957.1;JAAVVJ010017957.1;JAAVVJ010018052.1;JAAVVJ010018251.1;JAAVVJ010018348.1;JAAVVJ010018348.1;JAAVVJ010018729.1;JAAVVJ010019414.1;JAAVVJ010019912.1;JAAVVJ010020005.1;JAAVVJ010020239.1;JAAVVJ010020320.1;JAAVVJ010020662.1;JAAVVJ010020743.1;JAAVVJ010020954.1;JAAVVJ010021363.1;JAAVVJ010021501.1;JAAVVJ010022845.1;JAAVVJ010022889.1;JAAVVJ010022889.1;JAAVVJ010023026.1;JAAVVJ010023607.1;JAAVVJ010023811.1;JAAVVJ010025135.1;JAAVVJ010025135.1;JAAVVJ010025138.1;JAAVVJ010025422.1;JAAVVJ010025566.1;JAAVVJ010025692.1;JAAVVJ010025830.1;JAAVVJ010025830.1;JAAVVJ010026034.1;JAAVVJ010026994.1;JAAVVJ010027352.1;JAAVVJ010027548.1;JAAVVJ010028239.1;JAAVVJ010028378.1;JAAVVJ010028836.1;JAAVVJ010028865.1;JAAVVJ010029367.1;JAAVVJ010029637.1;JAAVVJ010030010.1;JAAVVJ010030432.1;JAAVVJ010030456.1;JAAVVJ010030955.1;JAAVVJ010031033.1;JAAVVJ010031337.1;JAAVVJ010031674.1;JAAVVJ010032292.1;JAAVVJ010032677.1;JAAVVJ010032677.1;JAAVVJ010034203.1;JAAVVJ010034294.1;JAAVVJ010034797.1;JAAVVJ010034870.1;JAAVVJ010035358.1;JAAVVJ010035358.1;JAAVVJ010035415.1;JAAVVJ010035475.1;JAAVVJ010035548.1;JAAVVJ010035921.1;JAAVVJ010035921.1;JAAVVJ010035977.1;JAAVVJ010036033.1;JAAVVJ010036051.1;JAAVVJ010036051.1;JAAVVJ010036327.1;JAAVVJ010036398.1;JAAVVJ010036500.1;JAAVVJ010036718.1;JAAVVJ010036718.1;JAAVVJ010036718.1;JAAVVJ010036728.1;JAAVVJ010036763.1;JAAVVJ010036780.1;JAAVVJ010036780.1;JAAVVJ010036807.1;JAAVVJ010036930.1;JAAVVJ010036974.1;JAAVVJ010036982.1;JAAVVJ010037161.1;JAAVVJ010037161.1;JAAVVJ010037161.1;JAAVVJ010037383.1;JAAVVJ010037393.1;JAAVVJ010037393.1;JAAVVJ010037574.1;JAAVVJ010037585.1;JAAVVJ010037594.1;JAAVVJ010037713.1;JAAVVJ010037713.1;JAAVVJ010037726.1;JAAVVJ010037883.1;JAAVVJ010037883.1;JAAVVJ010037883.1;JAAVVJ010038007.1;JAAVVJ010038007.1;JAAVVJ010038043.1;JAAVVJ010038081.1;JAAVVJ010038177.1;JAAVVJ010038229.1;JAAVVJ010038271.1;JAAVVJ010038284.1;JAAVVJ010038306.1;JAAVVJ010038306.1;JAAVVJ010038491.1;JAAVVJ010038561.1;JAAVVJ010038769.1;JAAVVJ010038787.1;JAAVVJ010038822.1;JAAVVJ010038948.1;JAAVVJ010038948.1;JAAVVJ010038948.1	447235;767958;2498225;5067467;5433220;5811254;7650015;9444147;10557531;12408155;16894489;17505971;17610952;17722681;18527516;19386830;20113810;20436831;21257914;23182188;24149499;25174937;25820877;25822017;26873844;28433815;34095392;36875377;39938330;40814674;42433285;44365575;46717964;48865664;50387634;51175274;52594238;54339600;57290185;57632722;57998560;58787236;59711584;60744442;62504667;63984650;1044274;1984680;6003697;8380690;9944111;10105356;11230047;13954055;15946236;19858121;23304897;23740877;23831113;23896900;24859283;26108600;27171583;27176141;29723475;30473141;30473369;32977613;34047339;34969282;35033238;36021251;40973342;43590821;44518889;45546945;46830445;48146502;49029721;49171059;53865229;57641077;58410783;58412164;59766422;60696250;61471594;62587023;62951109;63172103;63404306;63931330;333487;350367;3579364;3845411;5310827;6258763;6631052;7636568;9269271;9420115;9463909;14443251;16083946;16227261;17095297;17915874;19296262;21777042;26994532;28792793;28793244;29674861;30696949;31268920;32397669;32589205;34082983;37215095;40905149;41652525;43761394;47172800;48326157;48911300;50850465;53247178;55415739;55416754;55568681;58921758;59513025;60342785;60343126;64999277;65738545;67256571;68772198;70729255;610978;4133748;12626753;15417876;15733576;16058959;18347614;18641900;18645142;18645158;18645881;19669449;22674475;23545315;23595270;25370642;27815315;27878320;29422163;30874581;34090940;34645806;34919244;36376005;37246263;39008725;40302186;40935634;45931650;47409845;48383369;53263396;53465906;53466690;53840992;54304168;55302439;56085973;56086077;57926593;59562625;61829506;61829687;64147919;64866104;66502149;68315346;68512773;69355361;69444014;69445041;69473210;69617277;69617603;69717653;70448685;71898549;72610708;72661712;73781110;73783685;73784428;941981;4943883;5732948;11599054;13050493;13246894;17119579;17121696;17615666;19932481;21853199;23573169;24060725;24060852;26324072;27099705;31975000;34658783;38019245;38957479;39353788;39408557;39606116;39963693;40558913;40650185;41530353;42218158;42906630;44813976;47127007;47575087;47759750;47760896;48405547;49605816;49992502;52244603;53469363;56099874;56276117;57299521;1382386;1385127;3555373;8894627;12572491;14156357;15499580;17378752;17588896;19720492;20058092;25632331;27155282;27327876;28662292;28662404;29846146;31560767;33301537;36869197;36869509;37431306;39719222;40023671;41182533;41457011;41769107;44050692;44051529;45894467;46541461;47029378;47029632;47401407;48818955;49389743;51806508;52237417;52397746;52562123;54597923;55268360;55547506;55626632;56048854;57347925;3496643;3789901;4853907;4950910;6226179;6875627;7623541;7675495;12947365;14957556;16287080;18094896;25884681;26465350;29407271;30788968;31610708;34468034;34677498;35457558;36715611;36763100;38825529;40547533;42199510;42736438;43065850;45793469;45890685;49421021;5136744;6713737;7013052;7068981;7671976;9915615;10609316;11099095;11108485;11206622;11812892;13784959;16238247;18708177;19059791;21181025;22663586;24662777;25814797;26568593;26824034;30277978;30876969;33101532;33101707;34047354;34590298;34663490;34970363;35620892;35634954;35750950;36627604;37196654;37334666;38448064;41951466;44611263;48946268;21658;3408175;3612568;5463712;5746247;7405241;8465087;8466230;9115918;11608795;12732940;14127906;15144470;19014128;25356341;25861389;25862945;29406545;31985130;31985499;32036071;38267008;38471266;39663483;40534997;42329838;44945909;46237613;48847319;49266837;49608849;5211421;6278963;6394591;8068649;8862913;11043150;18312246;18314583;18653105;18729017;23166697;24713321;24713676;25506230;25506476;26418793;28279890;28823252;28823513;30439527;34019706;34770742;35093756;38207489;38512447;39898287;41288551;41659523;41660822;42752280;44022149;44023438;45873956;46628116;47288914;48077480;49340338;49652142;49653245;232288;1356855;3505179;3630939;5111372;6264649;9053630;11885043;16096201;16512470;16813956;17162508;17252664;18842842;20037763;20212991;20769963;21512998;23684902;25822935;28742379;28743683;28982910;30300746;33281413;33281625;35327572;36822472;37970055;39424841;39625958;39970140;40400019;41653486;41889371;42124638;42621127;43470745;44318099;50044604;51024586;51943405;52083559;52093862;52376299;52377229;53451276;53640830;54528553;55559098;57726082;57741419;59574135;59574553;59861345;61410380;61602127;61602180;61848147;1358144;2036533;2037634;5244025;7752696;8488194;8795221;9269025;9908063;14428739;14623218;20276660;21956430;23355616;24929725;30928336;31115640;33196038;33196491;33201491;33673438;36664340;37059231;37922670;38430303;39357836;41231978;44266316;44590306;44608704;45087458;46252124;46348527;47429434;49023631;49470435;52697552;52935911;53903614;54284536;55717254;55717374;55735022;57749411;58533742;58534637;58984626;59303818;59550567;59614779;145669;943550;1222656;1954094;2269514;2908810;5420492;7631948;9455551;12534563;15040445;15214695;17275201;19148122;19857055;21256635;22761757;22762369;23673836;23675960;24085698;24740377;27352942;28192772;30202875;31061035;31857148;31857810;34774520;36606253;38676442;40464346;41237022;552557;2112486;2112669;5882126;7179968;10757572;12651800;14484340;14661360;14707028;20329018;30240812;30907868;31396619;32754661;33444336;33994690;34704408;34899372;34900495;36943603;39169970;41578701;42863289;525599;1258330;2017800;4114414;4463796;5709865;6279985;6904796;8696789;8878014;9806753;10353716;10768632;11185713;11340504;11820061;18314623;18497631;21448642;25584224;28651433;30662677;36754442;36946529;38118677;38369643;38577016;42677014;42677179;45992899;46515308;46515525;51142384;52057342;52080150;52111572;52417565;52865807;53289030;53338709;54391642;54705564;56292151;56564282;57207281;57248671;1965034;2571335;2775021;5579395;5827294;6124606;6468777;6469892;8425301;8435592;8636308;10554814;11587545;16726356;16750058;16853110;16854346;19417752;22346805;23273632;24193472;27933394;28329726;28413918;28975406;33519738;37001797;38495339;39357250;40148393;42232690;42800644;44698045;44926479;46910360;47439156;50389126;51525714;51745366;52891917;53497698;54155271;54354969;54714668;54740184;56405262;241232;3969993;5020179;5048932;5273656;5784348;6085230;7868214;9817077;14091135;14338218;14812883;16087112;18392103;18472051;22904419;23926277;26448012;30902799;30903798;31367093;31730123;32175132;32509423;32993957;33715711;33895932;34202342;35933222;35942300;37261162;39606364;39606735;40177536;41381055;42508476;42770440;44594544;45788881;47544440;49104011;50145721;51417700;51721741;54326737;2870119;6017589;7811651;9519595;10612748;11782816;11890844;15888872;16116059;17234399;18246772;20690364;21050656;23504210;24959324;24984924;26738971;26910542;28274490;31443716;31492742;32410661;35213774;36159342;36973928;37720159;37720401;39119913;39311702;40679412;41104503;41162124;41292242;42414280;42624968;44290128;44816425;44817095;45448454;45916560;49074000;666961;926459;1128492;2636613;2929144;3526777;4941946;11683787;14302750;17246424;18304381;21735265;22764871;23052397;23642531;25216420;26015755;26831948;26833126;26837977;26838268;27624710;29021392;29439845;32364309;33459214;34037965;34058106;34221405;35952225;41228655;42612284;43555045;43673783;43922884;45018874;46255498;46549652;48430178;48993482;48993657;49077217;49351114;985371;995749;1129693;1639999;2655242;4584241;5171633;7968894;11914194;20043234;20652930;23903681;24614372;24626946;24627048;24725587;27540227;29409051;29714845;30273939;30692856;40314062;41266851;42370175;42522137;47498346;49342465;1815987;4606300;6899838;6901699;6901786;6902603;7529106;8527449;8533235;9439393;9791282;12883556;12885126;13266753;13943362;14027255;15787292;16268057;17561367;22016033;22244862;25972440;26744792;26745455;28160457;29869852;29870496;31847890;35165401;36047806;36167891;40358858;41595638;42183180;43719399;43732013;44858995;48228028;48343891;50631138;50674763;51926604;51927518;52803426;52805318;2210981;3699425;6293142;7060051;7230032;7836544;9994176;10240418;10847254;11916999;11917699;15484814;18240050;20524522;20840771;23337586;23339866;23503676;23737402;23862213;23922420;25304105;26292359;30188416;35809658;36890994;37990335;41933353;42606454;45629732;46196551;46702724;48917611;50485347;51834483;1051872;2280984;3005085;10437329;11058155;11740112;11740394;11740491;12079220;12770175;13244387;14223253;15934846;2202985;2204408;2440004;5365723;5957991;6564264;6593166;8548271;8708935;8738480;9205471;9541634;10125544;13151047;14343235;14343449;14951606;15095798;15325422;16413503;897748;1528073;2033919;2182925;14491734;15393685;17107802;18057295;19218430;22098609;22498639;22914433;25797174;29117118;30458033;30458540;31715291;32445659;33411900;33411982;33620789;2059596;4465715;5766463;7281664;12620098;12620880;15215257;17274057;17785405;20408808;20445189;22991398;26260673;26601420;28274432;29350708;29372270;31190805;90915;651893;1372367;5293513;5294784;7209148;7814306;8091975;8660672;8913657;13676556;15401435;16081454;24623781;27617799;28252694;31329640;31770867;31771983;32915607;34004177;34951505;35791033;36213956;36246842;36246907;38077837;40107459;40860629;42811029;44342205;45350129;45795503;47223723;48477256;48858370;48924878;48926349;49000351;49429914;49719463;49824684;50240545;52188789;52218174;52751412;52752124;53141806;53677373;98029;259009;1093906;9206082;11078626;11078821;11537207;15224714;15224883;15389795;16305773;16835968;17738930;17948005;18183630;18185716;18725976;18727287;19556873;19556914;23061512;25167889;27981151;32206574;34032577;34298109;38035425;43199120;43200808;43201651;45085795;45241685;45967912;47651264;47652377;48691723;49975535;49976886;50335633;862213;5047379;6539668;7598482;8015853;8016226;8468675;8640695;8811349;9061341;10545727;11130265;11233887;16669462;16669933;18244294;18613692;19901706;21327245;21328227;24839613;24992899;26089463;26090958;26425137;26807317;27459741;28428701;30083148;31803533;34216469;35795527;37832216;39023185;955887;3390123;4167776;6868462;10394802;10395314;11981202;12799860;14952844;16185517;19563388;20406123;20788134;24882251;28230359;33777714;34003766;35063337;35355599;37304458;37304548;38071200;631997;1156089;2955258;6804192;7189970;9704400;9905058;11161773;18600401;18600591;18837293;19269165;20551785;20551866;22310958;26501127;26503443;27493014;31730574;32804704;35323807;39364806;42307565;42366841;1040349;2223940;2457116;3027721;3673487;3819887;3820558;4099371;6257313;6340505;6948085;8038573;9193969;9195585;12835573;13920523;18328647;22193729;28197862;28938727;29457890;29945335;32025787;33531373;36070356;36659186;37164883;37319005;37819949;38523574;39818768;41266634;42798752;43310138;220782;3129198;5944453;9157801;9180778;10025923;14796206;15017752;16739194;18782135;21261419;21280336;22461417;22611528;23419476;25309973;25323246;25676163;28625023;30574281;30821188;30842979;31850027;34290277;1301965;1440214;1484828;2958598;5615659;5782082;9598085;10557019;10899526;11204200;11660329;11660433;14796101;15011822;15347609;17887319;19386662;20536799;23305609;26044456;26457611;26458433;27052207;28071294;28161027;30273940;30877353;31726854;31954103;32539503;33011102;33047952;74844;75038;774533;1595315;2025111;4676862;6693601;8084061;9085365;9726546;12693143;14443495;15918311;15918677;15965750;17056103;17096212;18299723;18300571;18592101;18863556;20991966;21998085;30744559;30745757;32005662;32171522;34352541;184818;1299510;2633414;3201987;4235360;4954447;5394636;6129448;6312578;6541981;6595335;7644291;7832797;8062267;8453604;8971952;9781411;11307242;11431453;11740228;13952451;16447642;16448244;17582187;25119956;25558762;25977233;28987314;29442269;31084504;32885947;33376738;33581328;33593020;220559;697766;2446187;7655180;8807805;9185988;9325566;10354872;11274093;13211916;13211981;13560458;14526660;17903358;19654199;20176832;20177997;21177825;21275421;21662458;21846600;21964701;23397148;24444501;24587586;24899407;27810039;28180798;29089393;1900942;3622278;4091509;8874327;12129752;12722855;13244069;13429636;14327108;16180757;22573327;26903631;27649282;28088809;29210772;30599701;30892225;917832;1719899;93238;402966;420378;422836;76900;349530;548013;11955;247110;78750;80620;233041;176775;71979;54719;93976;39610;53612;52893;17501;8776;6583;4880;15097;12867;24529;613;7296;10016;841;1320;2343;7446;210;9376;17182;5453;1;545;9961;3162;48068;4182;526;5213;1284;5676;1730;2048;10963;1259;465;2157;3713;2649;1065;6995;4887;39854;6379;7751;3046;3;488;563;1;8;4163;5128;416;1751;270;6371;974;72;15368;1;581;330;1;14211;7517;14699;249;5284;12592;46625;49449;3276;22484;452;6593;616;700;1582;10155;11463;14129;1;22185;3169;5;38450;1080;1769;4660;874;5461;17674;4774;2283;884;1;269;4841;16545;789;8750;9000;9580;71833;27122;24511;171773;209880;4004;14771;1424;1545;76414;76435;32335;4274;7928;8030;2756;35199;3768;6381;13771;32223;41607;11448;24915;29983;30206;25127;26171;207823;45897;21593;66863;1;787;135060;2448;6210;23190;842;3420;35445;114975;29981;4941;4933;156898;194724;196243;48439;106408;6014;29174;3166;688;765;5489	448228;768468;2498330;5067584;5433233;5811351;7651244;9444607;10557794;12408367;16894550;17506009;17611886;17722788;18527685;19387280;20114064;20436974;21258058;23182260;24149563;25175789;25821404;25822280;26874402;28433879;34095865;36875656;39938410;40814778;42433332;44365611;46718087;48865827;50387702;51176520;52595018;54340185;57291426;57632742;57998779;58787409;59711767;60744627;62504798;63984784;1044966;1984962;6004257;8380813;9944590;10105485;11230317;13954246;15946442;19858191;23305004;23740999;23837704;23898159;24859572;26108695;27172071;27176348;29723729;30473154;30473443;32977834;34047506;34969330;35034476;36022089;40973465;43591713;44518950;45547103;46830889;48146785;49029812;49171121;53865310;57641125;58410917;58412215;59766530;60697505;61471671;62587162;62951248;63172318;63404562;63931393;333756;350636;3579428;3845624;5310950;6259008;6631146;7636782;9269486;9421313;9464196;14443766;16084116;16227338;17096167;17917080;19296545;21777544;26994622;28792892;28793390;29675110;30697074;31269027;32397927;32589773;34083136;37215428;40905338;41652545;43761406;47172953;48326941;48912004;50851467;53247205;55416102;55417134;55568807;58921769;59513050;60342960;60343200;64999435;65738599;67256719;68772458;70729416;611103;4133932;12626807;15417953;15733801;16058988;18347885;18642337;18645173;18645233;18646505;19669642;22675711;23545488;23595304;25370838;27815556;27878568;29422270;30874636;34091039;34645869;34919494;36376634;37247482;39008895;40302312;40935708;45932141;47410001;48384261;53263560;53466525;53466776;53842219;54304242;55302451;56086049;56086240;57927199;59562741;61829522;61829698;64148194;64866553;66502260;68315526;68513049;69355406;69444067;69445435;69474333;69617506;69618649;69717908;70448892;71898574;72610737;72661768;73781308;73784252;73784440;943227;4943923;5732989;11599349;13050573;13247200;17120473;17122018;17615723;19932625;21853287;23573397;24060744;24060930;26324170;27100005;31975102;34659513;38019438;38957572;39353988;39408832;39606286;39964553;40559606;40650197;41530587;42218350;42906843;44814243;47127204;47575316;47759780;47761015;48405582;49606850;49992561;52244850;53469505;56099959;56277348;57299863;1383204;1385524;3555451;8894900;12572594;14156454;15499872;17379038;17589124;19720617;20058238;25632491;27155565;27328066;28662355;28662593;29846417;31561556;33301658;36869268;36869522;37431352;39719343;40023980;41182645;41457184;41769227;44051502;44051680;45894616;46542677;47029502;47029652;47401590;48819169;49389894;51806541;52237679;52397806;52562182;54598034;55269011;55548742;55627680;56048899;57349154;3496671;3789958;4854146;4951018;6226208;6875731;7624050;7675697;12947547;14957857;16287355;18095107;25884856;26465403;29407942;30789086;31610762;34468316;34677514;35458170;36716604;36763250;38826809;40547556;42199780;42736608;43065883;45794663;45890868;49421114;5137980;6713926;7013218;7069035;7672026;9915876;10609416;11099139;11108713;11206872;11812986;13785752;16239473;18708336;19059848;21181167;22663749;24662967;25815086;26568861;26824153;30278113;30877042;33101542;33101728;34047480;34590561;34663500;34971567;35621000;35635211;35751023;36628185;37196956;37335302;38448120;41951675;44611352;48946455;21921;3408312;3612825;5463952;5746391;7405394;8466008;8466542;9116203;11608974;12733019;14128241;15144665;19014195;25357508;25862159;25863418;29406757;31985502;31985939;32036493;38267268;38471350;39663533;40535169;42329926;44946845;46237847;48847379;49266917;49609079;5211623;6279152;6394684;8068791;8863044;11043215;18313261;18314826;18653221;18729090;23166721;24713439;24713697;25506320;25506510;26418903;28280136;28823319;28823528;30439586;34020092;34770831;35094064;38207666;38512869;39898378;41288665;41659559;41660941;42752730;44022578;44024256;45874039;46628386;47289011;48077575;49340359;49652153;49653365;232528;1357100;3505790;3631208;5111440;6264762;9053703;11885253;16097425;16512589;16814082;17162545;17252837;18842867;20037799;20213102;20770704;21513042;23685026;25823138;28742429;28743945;28982974;30300795;33281441;33281637;35327850;36822598;37970787;39424951;39626219;39970818;40400292;41654511;41889649;42124742;42621230;43470755;44318556;50044755;51024652;51943428;52084500;52094289;52377227;52377428;53451362;53641157;54528712;55559192;57726241;57742674;59574169;59574564;59861511;61410454;61602154;61602350;61848296;1358303;2037039;2038123;5244391;7753082;8488287;8795503;9269040;9908298;14428945;14623441;20276962;21956720;23355854;24929860;30928363;31115916;33196326;33196569;33202675;33673504;36664433;37059469;37922746;38430557;39358042;41232057;44266419;44590407;44608969;45087532;46253367;46348832;47429712;49023831;49470490;52697804;52935964;53903649;54284781;55717328;55717543;55735439;57749429;58534549;58534712;58984801;59304092;59550848;59614889;146325;943716;1223265;1955314;2269755;2909085;5420575;7632240;9455643;12534690;15040733;15215293;17275462;19148362;19857103;21256688;22762368;22762662;23674858;23676219;24086552;24740461;27353186;28193006;30202946;31061216;31857296;31857890;34775032;36607511;38676559;40464919;41237114;552861;2112508;2112701;5882376;7180683;10757992;12651822;14484430;14661447;14707318;20329849;30241076;30907958;31396754;32754935;33445541;33994850;34704445;34899383;34900620;36943711;39170049;41578831;42863425;525876;1258510;2019022;4114701;4463989;5710023;6280070;6904978;8696845;8878314;9807981;10353981;10769376;11186172;11340593;11820112;18314829;18497763;21448836;25584614;28651631;30662862;36754505;36946599;38119241;38370268;38577286;42677035;42677225;45993011;46515483;46515598;51142962;52058175;52080465;52111759;52417615;52866067;53289109;53338843;54391767;54705816;56292324;56564337;57207333;57248732;1965195;2571505;2775133;5579466;5827415;6124797;6469006;6469971;8425391;8435877;8636863;10555082;11587745;16726441;16751248;16854268;16854360;19418114;22346826;23273709;24193833;27933540;28330950;28415204;28975472;33519981;37001864;38495573;39357759;40148483;42232843;42801897;44698201;44926500;46910475;47439182;50389194;51525963;51745490;52892036;53497816;54155487;54355033;54714727;54740454;56405305;241482;3970270;5020406;5049043;5273889;5785581;6085367;7868263;9817378;14091267;14338477;14813016;16087327;18392187;18472182;22904894;23927528;26448418;30903530;30904388;31367374;31730338;32175270;32509477;32994137;33716165;33896313;34202557;35933243;35942354;37261474;39606729;39607508;40177637;41381133;42508518;42770700;44594745;45789058;47544544;49104394;50145754;51418946;51722952;54327995;2870337;6017734;7812363;9519753;10612862;11783029;11891413;15889000;16116111;17235652;18246863;20690544;21050873;23504614;24959411;24985395;26738985;26910618;28274785;31443816;31492852;32410868;35214628;36159382;36974567;37720267;37720529;39120728;39311955;40679551;41104579;41162389;41292411;42414402;42625277;44290218;44816595;44817548;45448483;45916678;49074067;667059;926516;1128631;2636786;2929196;3527031;4942670;11684004;14303283;17247607;18304493;21735529;22764944;23052446;23642632;25216646;26015937;26832575;26833481;26838204;26838281;27624855;29021456;29440025;32364584;33459343;34038233;34058400;34221728;35953152;41228773;42612380;43555297;43673938;43922986;45019151;46255848;46549811;48430292;48993504;48993760;49077260;49351232;985630;995776;1130620;1640272;2655264;4584254;5171875;7969168;11915370;20043386;20653122;23904103;24614429;24626980;24628224;24726852;27540271;29409119;29714886;30274071;30693090;40314162;41266965;42370313;42523110;47498463;49342825;1816287;4606518;6900698;6901751;6901909;6902868;7529180;8528281;8533424;9439643;9791349;12883684;12886101;13266853;13943642;14027415;15787363;16268333;17561517;22016640;22245071;25972515;26745442;26745764;28160686;29869938;29870556;31848531;35165514;36048049;36167950;40359070;41596896;42183273;43719450;43732064;44859084;48228096;48344143;50632388;50675048;51926803;51927537;52803617;52806368;2212167;3699658;6293189;7060466;7230223;7836736;9994366;10240616;10847536;11917240;11917872;15485013;18240222;20524538;20840916;23337618;23341112;23503739;23737886;23862235;23922638;25304409;26292439;30188808;35809970;36892264;37990357;41933442;42606606;45630005;46196919;46702861;48917751;50485593;51834571;1052119;2281078;3005379;10437391;11058254;11740173;11740437;11740521;12079385;12770422;13244443;14224042;15934960;2203072;2204497;2440260;5365940;5958183;6564546;6593449;8548424;8709035;8738680;9205622;9542299;10126552;13151746;14343246;14343471;14951824;15095909;15325599;16413678;898039;1528657;2033973;2183033;14491885;15393804;17107885;18057550;19218483;22098855;22498759;22914738;25798020;29117175;30458187;30459607;31715431;32446220;33411976;33412295;33621007;2059723;4465871;5766649;7281731;12620216;12621118;15215376;17274227;17785457;20409031;20446112;22991547;26260739;26601474;28274508;29350817;29372430;31190963;91795;652167;1372427;5293565;5294796;7209307;7814346;8092170;8660852;8913880;13676631;15401610;16081537;24624320;27617992;28252948;31329852;31771043;31772061;32915808;34004415;34951751;35791147;36214220;36246926;36246930;38078073;40107753;40860721;42811084;44342271;45350320;45795794;47224131;48477660;48858521;48925813;48926641;49001376;49430154;49719679;49825378;50240633;52188957;52218655;52752033;52752572;53141971;53677580;98336;260268;1094100;9206098;11078795;11078887;11537299;15224730;15224911;15390065;16306014;16836153;17738980;17948083;18183705;18185872;18726537;18727910;19556886;19557031;23061737;25168329;27981338;32206765;34032608;34298186;38036090;43199996;43201340;43201828;45085854;45241939;45967980;47651484;47653412;48691743;49976304;49976942;50335695;862342;5047472;6539750;7598863;8015967;8016250;8468931;8640806;8811470;9061543;10545897;11130355;11234421;16669550;16669987;18244347;18613942;19901981;21327573;21329185;24839774;24993063;26090281;26091393;26425299;26807793;27459788;28428849;30083299;31803767;34216553;35795621;37832467;39023416;955947;3390217;4168625;6868553;10395319;10395383;11981255;12801119;14952866;16185613;19563444;20406399;20788273;24882372;28230432;33777797;34005006;35063427;35355681;37304472;37305706;38071688;632146;1156189;2955549;6804372;7190805;9704451;9905113;11162052;18600598;18600811;18837329;19269822;20551798;20551900;22311070;26501168;26503497;27493151;31730770;32805123;35324527;39365034;42307735;42368100;1040466;2224219;2457161;3027764;3673732;3820558;3821026;4099634;6257594;6340672;6948182;8039139;9194111;9196683;12835613;13920559;18328843;22193997;28198026;28938796;29457986;29945445;32026605;33531525;36070525;36660251;37165130;37319028;37820472;38523758;39819665;41267904;42799314;43310289;220925;3129352;5944503;9157842;9181021;10025990;14797142;15018704;16739282;18782214;21261629;21280381;22462007;22611656;23419507;25310199;25323472;25676254;28625237;30574438;30821824;30843114;31851048;34290507;1302121;1440267;1485105;2958870;5615966;5782392;9598373;10557064;10899586;11205352;11660441;11660546;14796178;15013082;15347857;17887589;19386687;20537098;23305887;26044957;26458363;26458827;27052351;28071548;28161959;30274185;30877801;31726993;31954257;32539780;33011346;33048071;75038;75196;774675;1595475;2025222;4677043;6693742;8085004;9085401;9726606;12693387;14444724;15918611;15918695;15966043;17056753;17096306;18300004;18300867;18592344;18863620;20992203;21998326;30744581;30745830;32005861;32171806;34352856;185862;1299629;2633512;3202045;4235432;4954707;5394738;6129492;6313811;6542063;6596233;7644487;7832867;8062281;8453739;8972006;9781519;11307301;11431624;11740451;13952510;16448150;16448970;17582834;25120200;25558772;25978294;28987507;29442362;31084588;32886030;33376983;33581391;33593083;220664;697861;2446286;7655844;8807878;9187188;9325579;10354982;11274761;13211992;13212063;13560721;14526919;17904282;19654679;20177722;20178304;21177926;21275536;21663327;21846723;21964920;23397204;24445647;24587670;24899699;27811271;28181418;29089586;1900955;3622371;4091615;8874421;12129777;12722953;13244081;13429774;14327301;16180826;22573483;26904854;27649720;28089029;29210826;30599959;30892338;918072;1720105;93403;404186;421249;423201;78061;349633;548035;12244;247379;79697;80903;233200;177052;72084;55363;94503;39654;53825;53085;17558;9168;6856;5009;15119;13106;24710;748;7342;10310;976;1455;2421;7896;269;9623;17441;5517;125;712;9999;3191;48123;4316;592;5500;1837;5852;1924;2783;11173;1796;582;2191;3938;3270;2325;7947;5450;39893;7002;8312;3187;186;541;781;719;242;5100;5205;539;2039;459;6558;1230;345;15378;1112;722;389;156;14273;7779;14946;392;5422;12852;47411;49525;3417;22607;637;6707;692;808;1628;10212;11590;14212;157;22365;3700;99;38503;1195;1828;4714;1050;5735;17793;4927;2335;1189;274;639;4967;16762;1091;8873;9060;9666;72112;27287;24735;171835;209974;4057;15024;1435;1629;76453;76709;32459;4786;7954;8058;2985;35287;3872;6418;13984;32466;41673;11516;25273;30126;30234;25549;26497;207943;46034;22124;66956;785;1125;135359;2650;6721;23502;967;3517;35509;115086;30098;5477;5712;158140;194964;196826;48494;106638;6024;29277;3702;701;992;5794	+;+;+;+;+;+;+;+;+;+;+;+;+;+;+;+;+;+;+;+;+;+;+;+;+;+;+;+;+;+;+;+;+;+;+;+;+;+;+;+;+;+;+;+;+;+;-;-;-;-;-;-;-;-;-;-;-;-;-;-;-;-;-;-;-;-;-;-;-;-;-;-;-;-;-;-;-;-;-;-;-;-;-;-;-;-;-;-;-;-;-;-;-;-;-;-;-;-;-;-;-;-;-;-;-;-;-;-;-;-;-;-;-;-;-;-;-;-;-;-;-;-;-;-;-;-;-;-;-;-;-;-;-;-;-;-;-;-;-;-;+;+;+;+;+;+;+;+;+;+;+;+;+;+;+;+;+;+;+;+;+;+;+;+;+;+;+;+;+;+;+;+;+;+;+;+;+;+;+;+;+;+;+;+;+;+;+;+;+;+;+;+;+;+;+;+;+;+;+;+;+;+;-;-;-;-;-;-;-;-;-;-;-;-;-;-;-;-;-;-;-;-;-;-;-;-;-;-;-;-;-;-;-;-;-;-;-;-;-;-;-;-;-;-;+;+;+;+;+;+;+;+;+;+;+;+;+;+;+;+;+;+;+;+;+;+;+;+;+;+;+;+;+;+;+;+;+;+;+;+;+;+;+;+;+;+;+;+;+;+;+;+;+;+;+;+;+;+;+;+;+;+;+;+;+;+;+;+;+;+;+;+;+;+;+;+;+;+;+;+;-;-;-;-;-;-;-;-;-;-;-;-;-;-;-;-;-;-;-;-;-;-;-;-;-;-;-;-;-;-;-;-;-;-;-;-;-;-;-;+;+;+;+;+;+;+;+;+;+;+;+;+;+;+;+;+;+;+;+;+;+;+;+;+;+;+;+;+;+;+;-;-;-;-;-;-;-;-;-;-;-;-;-;-;-;-;-;-;-;-;-;-;-;-;-;-;-;-;-;-;-;-;-;-;-;-;-;-;-;-;-;-;-;-;-;-;-;-;-;-;-;-;-;-;-;-;-;-;-;-;-;-;-;-;-;-;-;-;-;-;-;-;-;-;-;-;-;-;-;-;-;-;-;-;-;-;-;-;-;-;-;-;-;-;-;-;-;-;+;+;+;+;+;+;+;+;+;+;+;+;+;+;+;+;+;+;+;+;+;+;+;+;+;+;+;+;+;+;+;+;+;+;+;+;+;+;+;+;+;+;+;+;+;+;+;+;+;+;+;+;+;+;+;+;+;+;+;+;+;+;+;+;+;+;+;+;+;+;+;+;+;+;+;+;+;+;+;+;+;+;+;-;-;-;-;-;-;-;-;-;-;-;-;-;-;-;-;-;-;-;-;-;-;-;-;-;-;-;-;-;-;-;-;-;-;-;-;-;-;-;-;-;-;-;-;-;-;-;-;-;-;-;-;-;-;-;-;-;-;-;-;-;-;-;-;-;-;-;-;-;-;+;+;+;+;+;+;+;+;+;+;+;+;+;+;+;+;+;+;+;+;+;+;+;+;+;+;+;+;+;+;+;+;+;+;+;+;+;+;+;+;+;+;+;+;+;+;-;-;-;-;-;-;-;-;-;-;-;-;-;-;-;-;-;-;-;-;-;-;-;-;-;-;-;-;-;-;-;-;-;-;-;-;-;-;-;-;-;-;-;-;-;+;+;+;+;+;+;+;+;+;+;+;+;+;+;+;+;+;+;+;+;+;+;+;+;+;+;+;+;+;+;+;+;+;+;+;+;+;+;+;+;+;+;+;+;+;+;+;+;+;+;+;+;+;+;+;+;+;+;+;+;+;+;+;+;+;+;+;+;+;+;+;+;+;+;+;+;+;+;+;+;+;+;+;+;-;-;-;-;-;-;-;-;-;-;-;-;-;-;-;-;-;-;-;-;-;-;-;-;-;-;-;-;-;-;-;-;-;-;-;-;-;-;-;-;-;-;-;-;-;-;-;-;-;-;-;-;-;-;-;-;-;-;-;-;-;-;-;-;-;-;-;-;-;-;-;-;+;+;+;+;+;+;+;+;+;+;+;+;+;+;+;+;+;+;+;+;+;+;+;+;+;+;+;+;+;+;+;+;+;+;+;+;+;+;+;+;+;+;+;+;+;+;+;+;-;-;-;-;-;-;-;-;-;-;-;-;-;-;-;-;-;-;-;-;+;+;+;+;+;+;+;+;+;+;+;+;+;+;+;+;+;+;+;+;+;-;-;-;-;-;-;-;-;-;-;-;-;-;-;-;-;-;-;+;+;+;+;+;+;+;+;+;+;+;+;+;+;+;+;+;+;+;+;+;+;+;+;+;+;+;+;+;+;+;+;+;+;+;+;+;+;+;+;+;+;+;+;+;+;+;+;+;-;-;-;-;-;-;-;-;-;-;-;-;-;-;-;-;-;-;-;-;-;-;-;-;-;-;-;-;-;-;-;-;-;-;-;-;-;-;-;+;+;+;+;+;+;+;+;+;+;+;+;+;+;+;+;+;+;+;+;+;+;+;+;+;+;+;+;+;+;+;+;+;+;-;-;-;-;-;-;-;-;-;-;-;-;-;-;-;-;-;-;-;-;-;-;-;-;-;-;-;-;-;-;-;-;-;-;-;-;-;-;-;-;-;-;-;-;-;-;+;+;+;+;+;+;+;+;+;+;+;+;+;+;+;+;+;+;+;+;+;+;+;+;+;+;+;+;+;+;+;+;+;+;+;+;+;+;+;+;+;+;+;+;+;+;+;+;+;+;+;+;+;+;+;+;+;+;-;-;-;-;-;-;-;-;-;-;-;-;-;-;-;-;-;-;-;-;-;-;-;-;-;-;-;-;-;-;-;-;+;+;+;+;+;+;+;+;+;+;+;+;+;+;+;+;+;+;+;+;+;+;+;+;+;+;+;+;-;-;-;-;-;-;-;-;-;-;-;-;-;-;-;-;-;-;-;-;-;-;-;-;-;-;-;-;-;-;-;-;-;-;-;-;-;-;-;-;-;-;-;-;-;-;-;-;-;-;-;-;-;-;-;-;-;-;-;-;-;-;-;+;+;+;+;+;+;+;+;+;+;+;+;+;+;+;+;+;-;+;+;+;+;+;-;-;+;-;-;-;-;+;+;+;+;+;-;+;+;+;+;-;+;-;+;-;+;+;-;+;+;+;-;+;+;-;+;-;+;-;-;-;-;+;-;-;-;-;-;+;-;-;-;-;-;-;+;-;+;+;+;-;+;-;-;-;+;-;+;+;+;-;+;+;+;-;+;+;-;+;+;+;-;-;+;-;+;+;+;-;-;-;-;-;-;-;-;+;-;+;+;+;-;+;+;-;-;-;+;+;+;-;+;+;-;-;-;-;+;+;+;+;+;-;-;-;+;+;+;+;+;+;+;+;+;-;-;-;-;+;+;-;-;+;+;+;-;+;+;-;-;+;-;-;-;-;-;-;+;+;-;+;-;-;+;+;-;-;-;+;-;-;+;-;-;-	433689	116672.28	186533.96	200456.82	206237.42	191718.12	139483.02	187654.52	153903.93	130074.98	147756.49	119432.13	127583.12	99885.92	172585.42	166327.03	150716.67	109587.42	74590.63	83854.41	62210.09	77167.24	46011.43	76787.55	102493.91	75970.82	65089.86
NotFur1_rnd-4_family-543:Rex-Babar:LINE	CM025008.1;CM025008.1;CM025008.1;CM025008.1;CM025008.1;CM025008.1;CM025008.1;CM025008.1;CM025008.1;CM025008.1;CM025008.1;CM025008.1;CM025008.1;CM025008.1;CM025008.1;CM025008.1;CM025008.1;CM025008.1;CM025008.1;CM025008.1;CM025008.1;CM025008.1;CM025008.1;CM025008.1;CM025008.1;CM025008.1;CM025008.1;CM025008.1;CM025008.1;CM025008.1;CM025008.1;CM025008.1;CM025008.1;CM025008.1;CM025008.1;CM025008.1;CM025008.1;CM025008.1;CM025008.1;CM025008.1;CM025008.1;CM025008.1;CM025008.1;CM025008.1;CM025008.1;CM025008.1;CM025008.1;CM025009.1;CM025009.1;CM025009.1;CM025009.1;CM025009.1;CM025009.1;CM025009.1;CM025009.1;CM025009.1;CM025009.1;CM025009.1;CM025009.1;CM025009.1;CM025009.1;CM025009.1;CM025009.1;CM025009.1;CM025009.1;CM025009.1;CM025009.1;CM025009.1;CM025009.1;CM025009.1;CM025009.1;CM025009.1;CM025009.1;CM025009.1;CM025009.1;CM025009.1;CM025009.1;CM025009.1;CM025009.1;CM025009.1;CM025009.1;CM025009.1;CM025009.1;CM025010.1;CM025010.1;CM025010.1;CM025010.1;CM025010.1;CM025010.1;CM025010.1;CM025010.1;CM025010.1;CM025010.1;CM025010.1;CM025010.1;CM025010.1;CM025010.1;CM025010.1;CM025010.1;CM025010.1;CM025010.1;CM025010.1;CM025010.1;CM025010.1;CM025010.1;CM025011.1;CM025011.1;CM025011.1;CM025011.1;CM025011.1;CM025011.1;CM025011.1;CM025011.1;CM025011.1;CM025011.1;CM025011.1;CM025011.1;CM025011.1;CM025011.1;CM025011.1;CM025012.1;CM025012.1;CM025012.1;CM025012.1;CM025012.1;CM025012.1;CM025012.1;CM025012.1;CM025012.1;CM025012.1;CM025012.1;CM025012.1;CM025012.1;CM025012.1;CM025012.1;CM025012.1;CM025012.1;CM025012.1;CM025012.1;CM025013.1;CM025013.1;CM025013.1;CM025013.1;CM025013.1;CM025013.1;CM025013.1;CM025013.1;CM025013.1;CM025013.1;CM025013.1;CM025013.1;CM025013.1;CM025013.1;CM025013.1;CM025013.1;CM025013.1;CM025013.1;CM025013.1;CM025013.1;CM025013.1;CM025013.1;CM025013.1;CM025013.1;CM025013.1;CM025013.1;CM025013.1;CM025013.1;CM025013.1;CM025013.1;CM025013.1;CM025013.1;CM025013.1;CM025014.1;CM025014.1;CM025014.1;CM025014.1;CM025014.1;CM025014.1;CM025014.1;CM025014.1;CM025014.1;CM025014.1;CM025014.1;CM025014.1;CM025014.1;CM025014.1;CM025014.1;CM025014.1;CM025014.1;CM025015.1;CM025015.1;CM025015.1;CM025015.1;CM025015.1;CM025015.1;CM025015.1;CM025015.1;CM025015.1;CM025015.1;CM025015.1;CM025015.1;CM025015.1;CM025015.1;CM025015.1;CM025015.1;CM025015.1;CM025015.1;CM025015.1;CM025015.1;CM025015.1;CM025015.1;CM025015.1;CM025015.1;CM025015.1;CM025015.1;CM025015.1;CM025015.1;CM025015.1;CM025015.1;CM025015.1;CM025016.1;CM025016.1;CM025016.1;CM025016.1;CM025016.1;CM025016.1;CM025016.1;CM025016.1;CM025016.1;CM025016.1;CM025016.1;CM025016.1;CM025016.1;CM025016.1;CM025016.1;CM025016.1;CM025016.1;CM025016.1;CM025016.1;CM025016.1;CM025016.1;CM025016.1;CM025016.1;CM025016.1;CM025016.1;CM025017.1;CM025017.1;CM025017.1;CM025017.1;CM025017.1;CM025017.1;CM025017.1;CM025017.1;CM025017.1;CM025017.1;CM025017.1;CM025017.1;CM025017.1;CM025017.1;CM025017.1;CM025017.1;CM025017.1;CM025017.1;CM025018.1;CM025018.1;CM025018.1;CM025018.1;CM025018.1;CM025018.1;CM025018.1;CM025018.1;CM025018.1;CM025018.1;CM025018.1;CM025018.1;CM025018.1;CM025018.1;CM025018.1;CM025018.1;CM025018.1;CM025018.1;CM025018.1;CM025018.1;CM025018.1;CM025018.1;CM025018.1;CM025018.1;CM025019.1;CM025019.1;CM025019.1;CM025019.1;CM025019.1;CM025019.1;CM025019.1;CM025019.1;CM025019.1;CM025019.1;CM025019.1;CM025019.1;CM025019.1;CM025019.1;CM025019.1;CM025019.1;CM025020.1;CM025020.1;CM025020.1;CM025020.1;CM025020.1;CM025020.1;CM025020.1;CM025020.1;CM025020.1;CM025020.1;CM025020.1;CM025020.1;CM025020.1;CM025020.1;CM025020.1;CM025020.1;CM025020.1;CM025020.1;CM025020.1;CM025020.1;CM025020.1;CM025020.1;CM025020.1;CM025021.1;CM025021.1;CM025021.1;CM025021.1;CM025021.1;CM025021.1;CM025021.1;CM025021.1;CM025021.1;CM025021.1;CM025021.1;CM025021.1;CM025021.1;CM025021.1;CM025021.1;CM025021.1;CM025021.1;CM025021.1;CM025021.1;CM025021.1;CM025021.1;CM025021.1;CM025021.1;CM025022.1;CM025022.1;CM025022.1;CM025022.1;CM025022.1;CM025022.1;CM025022.1;CM025022.1;CM025022.1;CM025022.1;CM025022.1;CM025022.1;CM025022.1;CM025022.1;CM025022.1;CM025022.1;CM025022.1;CM025022.1;CM025022.1;CM025022.1;CM025023.1;CM025023.1;CM025023.1;CM025023.1;CM025023.1;CM025023.1;CM025023.1;CM025023.1;CM025023.1;CM025023.1;CM025023.1;CM025023.1;CM025023.1;CM025023.1;CM025023.1;CM025023.1;CM025023.1;CM025023.1;CM025023.1;CM025023.1;CM025024.1;CM025024.1;CM025024.1;CM025024.1;CM025024.1;CM025024.1;CM025024.1;CM025024.1;CM025024.1;CM025024.1;CM025024.1;CM025024.1;CM025025.1;CM025025.1;CM025025.1;CM025025.1;CM025025.1;CM025025.1;CM025025.1;CM025025.1;CM025025.1;CM025025.1;CM025025.1;CM025025.1;CM025025.1;CM025025.1;CM025025.1;CM025025.1;CM025025.1;CM025026.1;CM025026.1;CM025026.1;CM025026.1;CM025026.1;CM025026.1;CM025026.1;CM025026.1;CM025026.1;CM025026.1;JAAVVJ010000020.1;JAAVVJ010000024.1;JAAVVJ010000031.1;JAAVVJ010000031.1;JAAVVJ010000055.1;JAAVVJ010000084.1;JAAVVJ010006130.1;JAAVVJ010007083.1;JAAVVJ010007083.1;JAAVVJ010009464.1;JAAVVJ010009464.1;JAAVVJ010009995.1;JAAVVJ010011594.1;JAAVVJ010011670.1;JAAVVJ010014144.1;JAAVVJ010014608.1;JAAVVJ010015874.1;JAAVVJ010016226.1;JAAVVJ010016629.1;JAAVVJ010017974.1;JAAVVJ010018348.1;JAAVVJ010019444.1;JAAVVJ010021896.1;JAAVVJ010025135.1;JAAVVJ010025830.1;JAAVVJ010029284.1;JAAVVJ010032552.1;JAAVVJ010033205.1;JAAVVJ010034797.1;JAAVVJ010035415.1;JAAVVJ010035887.1;JAAVVJ010037401.1;JAAVVJ010037401.1;JAAVVJ010037729.1;JAAVVJ010037858.1;JAAVVJ010037858.1;JAAVVJ010038386.1;JAAVVJ010038751.1	448239;10897605;16629675;17619549;19040028;28532743;29688502;34144160;34731830;39120132;39125752;40347848;44841253;45706728;46730712;51146231;54301069;54870536;55007266;56809918;60870904;62595467;62780957;1123070;4480290;5324312;13671915;18555088;23852449;24072973;26810941;27675444;32315057;32897476;33510060;36020920;38362142;38377772;38519246;40400503;47987194;48183432;50499486;52135436;52203833;61995031;62296089;1427526;2791386;10113923;10130743;16213546;19061647;20120797;21775707;24243129;26498411;32589017;33680103;43887122;54613666;55417135;58153421;60988677;65775465;72438550;2041108;4607488;8016883;9277148;13593537;14750950;15870398;16614082;23224160;24726647;29039416;41859565;50962967;65922547;69424554;70147739;71663665;3361139;4316052;5711858;12364562;18142183;36970194;39157846;44713505;44714701;46018651;53254149;55314893;5680773;11504158;13552465;34217001;37006274;37490311;44053033;45086105;45580483;51806064;4076263;5021932;15809912;22636367;26029597;28194741;31883837;33186082;37196706;5088079;18658932;20747805;25760967;28291214;32049556;3488886;17625276;23166722;27354889;27930945;42657794;42751531;46590074;8466176;10925620;11754026;11754651;13474264;20430920;21431985;23438562;31979164;36477094;39836894;4833270;16151738;17989836;22659002;36460700;44317898;46504366;51910221;54171529;54857318;59574170;6110320;7754161;13618340;13667512;16681836;18334825;19200988;19201313;24312158;24843215;29686142;30928729;30928784;30928841;30928951;30943605;33975576;36561541;39371065;42172318;47373613;56251879;180250;339113;3896073;7110792;17821152;20328033;20328942;29775487;39040671;41792128;4696384;7526064;9050244;15585311;22105541;23645947;41340766;12031331;19083042;19704758;19705537;21446207;24926726;25481249;25946212;30317921;38405202;45661641;49997407;13216745;17495417;17844897;26004324;29927655;30239014;33621007;33927715;38073500;40029031;41201096;45431773;45880129;51017903;52700414;52700634;53134732;54730805;55509921;996392;4506802;6673023;15822555;22532965;23587964;34138870;39121302;46256119;48306092;48306351;51929456;51929797;6426720;11445223;12684290;15464967;17308410;31950749;45513322;49574298;49576067;50145755;52407073;53671711;1129387;1129548;4503968;5951554;16978422;28719486;28735010;32544821;36386268;42520671;44991753;3692401;10601644;13886413;20600343;24517196;39919390;48540145;2535776;11143172;11231902;11916982;15766009;18368458;23741982;27586861;28145094;31769605;31956846;42291783;9315704;15630030;17442278;22543864;22738068;40358124;43311015;43723229;45489021;45858591;49350251;50200848;1388064;6371026;6907602;8612387;8680037;19417082;2070217;4520780;4820544;7350907;7887610;8237022;12624678;14145445;14343247;17950062;1561416;2990689;4705864;8253976;10573502;11188335;18595184;19078471;20067743;21792371;28121882;28208424;28208485;28316061;2355104;2957631;5809132;10409153;16417348;29077556;29409487;30976856;32909236;1973657;2548162;8847256;13061450;20185653;32873500;37832263;37833390;39327879;39776975;48691556;49975050;53918647;5855840;12482357;15151146;18467405;18936609;19558438;22723560;30804873;46690512;49002010;1285793;4166722;12266035;15375321;17993002;21345647;21428206;24391306;39290906;41331374;6056518;6397901;6841799;7658025;10587630;11527829;23380492;29335415;30366315;32190442;1441432;1524401;4311417;7745536;8044995;17434716;25043011;41610923;5331737;6405440;7521291;13550244;18748686;20391668;21006652;25894010;27296063;32216383;36706256;42460416;220781;9140701;10095529;14797148;21602422;22459983;27030255;27811747;34445910;1062840;28745562;28745726;2333923;13318611;17620523;19731145;20564726;24974468;24986959;25188430;31072822;31291724;4605012;8061647;10643207;15477077;24004342;24682422;34213831;1483711;2640696;9325580;16093343;18536885;21662137;3634001;5559721;8874325;20586131;729262;180657;66556;66657;38772;64881;6697;3018;37774;3575;30383;263;1;14389;4666;344;2418;42022;754;1510;3949;1911;4540;49633;270;12568;12607;49;841;27085;31143;3668;4049;15257;8668;62516;10685;21414	448580;10897732;16629720;17619727;19040364;28533144;29688557;34144267;34732011;39120159;39125995;40348054;44841298;45707072;46730858;51146566;54301341;54870680;55007547;56810127;60871141;62595782;62781085;1123281;4480634;5324493;13672189;18555365;23852494;24073297;26811004;27675760;32315211;32897670;33510221;36021800;38362231;38377861;38519452;40400796;47987256;48183532;50499692;52135819;52203881;61995346;62296474;1427572;2791581;10114136;10130956;16213854;19061694;20120988;21776056;24243312;26498556;32589207;33680390;43887401;54613964;55417169;58153803;60988810;65775550;72438588;2041292;4607876;8017275;9277318;13593622;14751462;15870646;16614261;23224252;24726877;29039461;41859608;50963274;65922734;69424807;70147784;71663950;3361352;4316177;5711927;12364756;18142468;36970453;39157988;44713672;44714912;46018865;53254397;55314950;5681155;11504316;13552729;34217197;37006435;37490485;44053238;45086425;45580815;51806227;4076442;5022065;15810108;22636766;26029939;28194942;31884036;33186453;37196957;5088726;18658979;20748069;25761187;28291476;32049568;3489403;17625488;23166859;27354938;27931247;42657834;42751610;46590347;8466534;10925722;11754491;11754663;13474372;20431003;21432259;23438951;31979216;36477461;39837281;4833560;16151912;17989885;22659282;36461271;44318106;46504701;51910277;54171638;54857522;59574552;6110585;7754377;13618528;13668125;16681871;18335047;19201287;19201388;24312182;24843555;29686309;30928753;30928809;30928918;30928977;30943997;33975784;36561609;39371110;42172489;47374001;56252023;180422;339265;3896337;7111083;17821893;20328259;20329558;29775750;39040728;41792975;4696622;7526129;9050603;15585446;22105699;23646317;41341152;12031359;19083265;19704975;19705590;21446563;24926972;25481453;25946417;30318215;38405451;45662060;49997611;13217028;17495811;17844957;26004473;29927851;30239060;33621350;33927791;38073895;40029205;41201265;45431839;45880345;51017978;52700596;52700708;53134836;54731196;55510197;996754;4507057;6673318;15822903;22533030;23588723;34139165;39121586;46256405;48306122;48306460;51929486;51929811;6426884;11445549;12684419;15465107;17308504;31951068;45513683;49574460;49576371;50145920;52407366;53671856;1129463;1129653;4504279;5951929;16978671;28719536;28735060;32545121;36386364;42520747;44991851;3692626;10601800;13886490;20600564;24517249;39919599;48540817;2536073;11144085;11232245;11917108;15766257;18368787;23742151;27587102;28145281;31769913;31956978;42291989;9315870;15630079;17442327;22544053;22738188;40358330;43311145;43723825;45489878;45859300;49350493;50201002;1388347;6371067;6907763;8612664;8680244;19417128;2070372;4520827;4820639;7351019;7887718;8237306;12625014;14145651;14343448;17950374;1561664;2990935;4706047;8254127;10573661;11188395;18595398;19078757;20067989;21792580;28122049;28208484;28208713;28316446;2355144;2957666;5809995;10409197;16417496;29077862;29409649;30977051;32909512;1973717;2548308;8847430;13061826;20185916;32873615;37832431;37833563;39328167;39777026;48691630;49975421;53919024;5855898;12482656;15151664;18467478;18936652;19558782;22723906;30805028;46690568;49002215;1285987;4167092;12266294;15375534;17993165;21345798;21428509;24391572;39291202;41331484;6056563;6398200;6841960;7658319;10587876;11527977;23380781;29335562;30366967;32190773;1441654;1524699;4311995;7746436;8045102;17434845;25043169;41611116;5332274;6405495;7521421;13551134;18749353;20392038;21006939;25894086;27296423;32216641;36706522;42460616;220901;9141050;10096075;14797356;21602597;22460164;27030582;27811802;34446099;1063162;28745636;28746080;2334031;13319228;17620685;19731517;20564859;24974623;24987025;25188443;31073167;31292010;4605297;8062030;10643447;15477426;24004470;24682573;34213941;1483973;2641019;9325682;16093392;18536900;21663038;3634245;5560004;8874401;20586249;729427;180851;66631;66847;38977;65097;6776;3078;37834;3683;30438;393;238;14777;5062;592;2744;42240;810;1906;4157;2774;4587;49810;522;12945;12870;119;1092;27386;31418;3701;4063;15339;8850;63158;10988;21796	+;+;+;+;+;+;+;+;+;+;+;+;+;+;+;+;+;+;+;+;+;+;+;-;-;-;-;-;-;-;-;-;-;-;-;-;-;-;-;-;-;-;-;-;-;-;-;-;-;-;-;-;-;-;-;-;-;-;-;-;-;-;-;-;-;-;+;+;+;+;+;+;+;+;+;+;+;+;+;+;+;+;+;-;-;-;-;-;-;-;-;-;-;-;-;+;+;+;+;+;+;+;+;+;+;-;-;-;-;-;-;-;-;-;+;+;+;+;+;+;-;-;-;-;-;-;-;-;+;+;+;+;+;+;+;+;+;+;+;-;-;-;-;-;-;-;-;-;-;-;+;+;+;+;+;+;+;+;+;+;+;+;+;+;+;+;+;+;+;+;+;+;-;-;-;-;-;-;-;-;-;-;+;+;+;+;+;+;+;-;-;-;-;-;-;-;-;-;-;-;-;+;+;+;+;+;+;+;+;+;+;+;+;+;+;+;+;+;+;+;+;+;+;+;+;+;+;+;+;+;+;+;+;-;-;-;-;-;-;-;-;-;-;-;-;-;-;-;-;-;-;-;-;-;-;-;+;+;+;+;+;+;+;+;+;+;+;+;+;+;+;+;+;+;+;-;-;-;-;-;-;-;-;-;-;-;-;+;+;+;+;+;+;-;-;-;-;-;-;-;-;-;-;+;+;+;+;+;+;+;+;+;+;+;+;+;+;-;-;-;-;-;-;-;-;-;-;-;-;-;-;-;-;-;-;-;-;-;-;+;+;+;+;+;+;+;+;+;+;-;-;-;-;-;-;-;-;-;-;+;+;+;+;+;+;+;+;+;+;-;-;-;-;-;-;-;-;+;+;+;+;+;+;+;+;+;+;+;+;+;+;+;+;+;+;+;+;+;-;-;-;+;+;+;+;+;+;+;+;+;+;-;-;-;-;-;-;-;-;-;-;-;-;-;+;+;+;+;-;+;-;-;-;-;-;-;-;+;+;+;+;-;+;+;+;+;+;-;-;+;-;+;-;+;+;+;-;-;-;+;+;+;+;+;-;-	106807	82487.45	166019.44	165847.04	169752.38	144069.34	104045.07	130235.14	122989.50	81017.15	91470.80	81930.10	90938.48	109417.39	196830.47	197857.61	180001.19	122545.45	76539.74	101553.13	62380.28	92717.73	47595.26	72972.58	93676.59	78789.61	55252.65
NotFur1_LTR_1266:LTR:LTR	CM025008.1;CM025008.1;CM025008.1;CM025008.1;CM025008.1;CM025008.1;CM025008.1;CM025008.1;CM025008.1;CM025008.1;CM025008.1;CM025008.1;CM025008.1;CM025008.1;CM025008.1;CM025008.1;CM025008.1;CM025008.1;CM025008.1;CM025008.1;CM025008.1;CM025008.1;CM025008.1;CM025008.1;CM025008.1;CM025008.1;CM025008.1;CM025008.1;CM025008.1;CM025008.1;CM025008.1;CM025008.1;CM025008.1;CM025008.1;CM025008.1;CM025008.1;CM025008.1;CM025008.1;CM025008.1;CM025008.1;CM025008.1;CM025008.1;CM025008.1;CM025008.1;CM025008.1;CM025008.1;CM025008.1;CM025008.1;CM025008.1;CM025008.1;CM025008.1;CM025008.1;CM025008.1;CM025008.1;CM025008.1;CM025008.1;CM025009.1;CM025009.1;CM025009.1;CM025009.1;CM025009.1;CM025009.1;CM025009.1;CM025009.1;CM025009.1;CM025009.1;CM025009.1;CM025009.1;CM025009.1;CM025009.1;CM025009.1;CM025009.1;CM025009.1;CM025009.1;CM025009.1;CM025009.1;CM025009.1;CM025009.1;CM025009.1;CM025009.1;CM025009.1;CM025009.1;CM025009.1;CM025009.1;CM025009.1;CM025009.1;CM025009.1;CM025009.1;CM025009.1;CM025009.1;CM025009.1;CM025009.1;CM025009.1;CM025009.1;CM025009.1;CM025009.1;CM025009.1;CM025009.1;CM025009.1;CM025009.1;CM025009.1;CM025009.1;CM025009.1;CM025009.1;CM025009.1;CM025009.1;CM025009.1;CM025009.1;CM025009.1;CM025009.1;CM025010.1;CM025010.1;CM025010.1;CM025010.1;CM025010.1;CM025010.1;CM025010.1;CM025010.1;CM025010.1;CM025010.1;CM025010.1;CM025010.1;CM025010.1;CM025010.1;CM025010.1;CM025010.1;CM025010.1;CM025010.1;CM025010.1;CM025010.1;CM025010.1;CM025010.1;CM025010.1;CM025010.1;CM025010.1;CM025010.1;CM025010.1;CM025010.1;CM025010.1;CM025010.1;CM025010.1;CM025010.1;CM025010.1;CM025010.1;CM025010.1;CM025010.1;CM025010.1;CM025010.1;CM025010.1;CM025010.1;CM025010.1;CM025010.1;CM025010.1;CM025010.1;CM025010.1;CM025010.1;CM025010.1;CM025010.1;CM025010.1;CM025010.1;CM025010.1;CM025010.1;CM025010.1;CM025010.1;CM025010.1;CM025010.1;CM025010.1;CM025010.1;CM025010.1;CM025010.1;CM025010.1;CM025010.1;CM025010.1;CM025011.1;CM025011.1;CM025011.1;CM025011.1;CM025011.1;CM025011.1;CM025011.1;CM025011.1;CM025011.1;CM025011.1;CM025011.1;CM025011.1;CM025011.1;CM025011.1;CM025011.1;CM025011.1;CM025011.1;CM025011.1;CM025011.1;CM025011.1;CM025011.1;CM025011.1;CM025011.1;CM025011.1;CM025011.1;CM025011.1;CM025011.1;CM025011.1;CM025011.1;CM025011.1;CM025011.1;CM025011.1;CM025011.1;CM025011.1;CM025011.1;CM025011.1;CM025011.1;CM025011.1;CM025011.1;CM025011.1;CM025011.1;CM025011.1;CM025011.1;CM025011.1;CM025011.1;CM025011.1;CM025011.1;CM025011.1;CM025011.1;CM025011.1;CM025011.1;CM025011.1;CM025011.1;CM025011.1;CM025011.1;CM025011.1;CM025011.1;CM025011.1;CM025011.1;CM025012.1;CM025012.1;CM025012.1;CM025012.1;CM025012.1;CM025012.1;CM025012.1;CM025012.1;CM025012.1;CM025012.1;CM025012.1;CM025012.1;CM025012.1;CM025012.1;CM025012.1;CM025012.1;CM025012.1;CM025012.1;CM025012.1;CM025012.1;CM025012.1;CM025012.1;CM025012.1;CM025012.1;CM025012.1;CM025012.1;CM025012.1;CM025012.1;CM025012.1;CM025012.1;CM025012.1;CM025012.1;CM025012.1;CM025012.1;CM025012.1;CM025012.1;CM025012.1;CM025012.1;CM025012.1;CM025012.1;CM025012.1;CM025012.1;CM025012.1;CM025012.1;CM025012.1;CM025012.1;CM025013.1;CM025013.1;CM025013.1;CM025013.1;CM025013.1;CM025013.1;CM025013.1;CM025013.1;CM025013.1;CM025013.1;CM025013.1;CM025013.1;CM025013.1;CM025013.1;CM025013.1;CM025013.1;CM025013.1;CM025013.1;CM025013.1;CM025013.1;CM025013.1;CM025013.1;CM025013.1;CM025013.1;CM025013.1;CM025013.1;CM025013.1;CM025013.1;CM025013.1;CM025013.1;CM025013.1;CM025013.1;CM025013.1;CM025013.1;CM025013.1;CM025013.1;CM025013.1;CM025013.1;CM025013.1;CM025013.1;CM025013.1;CM025013.1;CM025013.1;CM025013.1;CM025013.1;CM025013.1;CM025013.1;CM025013.1;CM025013.1;CM025013.1;CM025013.1;CM025013.1;CM025013.1;CM025013.1;CM025013.1;CM025013.1;CM025014.1;CM025014.1;CM025014.1;CM025014.1;CM025014.1;CM025014.1;CM025014.1;CM025014.1;CM025014.1;CM025014.1;CM025014.1;CM025014.1;CM025014.1;CM025014.1;CM025014.1;CM025014.1;CM025014.1;CM025014.1;CM025014.1;CM025014.1;CM025014.1;CM025014.1;CM025014.1;CM025014.1;CM025014.1;CM025014.1;CM025014.1;CM025015.1;CM025015.1;CM025015.1;CM025015.1;CM025015.1;CM025015.1;CM025015.1;CM025015.1;CM025015.1;CM025015.1;CM025015.1;CM025015.1;CM025015.1;CM025015.1;CM025015.1;CM025015.1;CM025015.1;CM025015.1;CM025015.1;CM025015.1;CM025015.1;CM025015.1;CM025015.1;CM025015.1;CM025015.1;CM025015.1;CM025015.1;CM025015.1;CM025015.1;CM025015.1;CM025015.1;CM025015.1;CM025015.1;CM025015.1;CM025015.1;CM025015.1;CM025015.1;CM025015.1;CM025015.1;CM025015.1;CM025015.1;CM025015.1;CM025015.1;CM025015.1;CM025015.1;CM025015.1;CM025015.1;CM025015.1;CM025015.1;CM025015.1;CM025016.1;CM025016.1;CM025016.1;CM025016.1;CM025016.1;CM025016.1;CM025016.1;CM025016.1;CM025016.1;CM025016.1;CM025016.1;CM025016.1;CM025016.1;CM025016.1;CM025016.1;CM025016.1;CM025016.1;CM025016.1;CM025016.1;CM025016.1;CM025016.1;CM025016.1;CM025016.1;CM025016.1;CM025016.1;CM025016.1;CM025016.1;CM025016.1;CM025016.1;CM025016.1;CM025016.1;CM025016.1;CM025016.1;CM025016.1;CM025016.1;CM025016.1;CM025016.1;CM025016.1;CM025016.1;CM025016.1;CM025016.1;CM025017.1;CM025017.1;CM025017.1;CM025017.1;CM025017.1;CM025017.1;CM025017.1;CM025017.1;CM025017.1;CM025017.1;CM025017.1;CM025017.1;CM025017.1;CM025017.1;CM025017.1;CM025017.1;CM025017.1;CM025017.1;CM025017.1;CM025017.1;CM025017.1;CM025017.1;CM025017.1;CM025017.1;CM025017.1;CM025017.1;CM025017.1;CM025017.1;CM025017.1;CM025017.1;CM025017.1;CM025017.1;CM025017.1;CM025017.1;CM025017.1;CM025017.1;CM025017.1;CM025017.1;CM025017.1;CM025017.1;CM025017.1;CM025018.1;CM025018.1;CM025018.1;CM025018.1;CM025018.1;CM025018.1;CM025018.1;CM025018.1;CM025018.1;CM025018.1;CM025018.1;CM025018.1;CM025018.1;CM025018.1;CM025018.1;CM025018.1;CM025018.1;CM025018.1;CM025018.1;CM025018.1;CM025018.1;CM025018.1;CM025018.1;CM025018.1;CM025018.1;CM025018.1;CM025018.1;CM025018.1;CM025018.1;CM025018.1;CM025018.1;CM025018.1;CM025018.1;CM025018.1;CM025018.1;CM025018.1;CM025018.1;CM025018.1;CM025018.1;CM025018.1;CM025018.1;CM025019.1;CM025019.1;CM025019.1;CM025019.1;CM025019.1;CM025019.1;CM025019.1;CM025019.1;CM025019.1;CM025019.1;CM025019.1;CM025019.1;CM025019.1;CM025019.1;CM025019.1;CM025020.1;CM025020.1;CM025020.1;CM025020.1;CM025020.1;CM025020.1;CM025020.1;CM025020.1;CM025020.1;CM025020.1;CM025020.1;CM025020.1;CM025020.1;CM025020.1;CM025020.1;CM025020.1;CM025020.1;CM025020.1;CM025020.1;CM025020.1;CM025020.1;CM025020.1;CM025020.1;CM025020.1;CM025020.1;CM025020.1;CM025020.1;CM025020.1;CM025021.1;CM025021.1;CM025021.1;CM025021.1;CM025021.1;CM025021.1;CM025021.1;CM025021.1;CM025021.1;CM025021.1;CM025021.1;CM025021.1;CM025021.1;CM025021.1;CM025021.1;CM025021.1;CM025021.1;CM025021.1;CM025021.1;CM025021.1;CM025021.1;CM025021.1;CM025021.1;CM025021.1;CM025021.1;CM025021.1;CM025021.1;CM025021.1;CM025021.1;CM025021.1;CM025021.1;CM025021.1;CM025021.1;CM025021.1;CM025022.1;CM025022.1;CM025022.1;CM025022.1;CM025022.1;CM025022.1;CM025022.1;CM025022.1;CM025022.1;CM025022.1;CM025022.1;CM025022.1;CM025022.1;CM025022.1;CM025022.1;CM025022.1;CM025022.1;CM025022.1;CM025022.1;CM025023.1;CM025023.1;CM025023.1;CM025023.1;CM025023.1;CM025023.1;CM025023.1;CM025023.1;CM025023.1;CM025023.1;CM025023.1;CM025023.1;CM025023.1;CM025023.1;CM025023.1;CM025023.1;CM025023.1;CM025023.1;CM025023.1;CM025023.1;CM025023.1;CM025023.1;CM025023.1;CM025023.1;CM025023.1;CM025023.1;CM025023.1;CM025023.1;CM025023.1;CM025023.1;CM025023.1;CM025023.1;CM025023.1;CM025024.1;CM025024.1;CM025024.1;CM025024.1;CM025024.1;CM025024.1;CM025024.1;CM025024.1;CM025024.1;CM025024.1;CM025024.1;CM025024.1;CM025024.1;CM025024.1;CM025024.1;CM025024.1;CM025024.1;CM025024.1;CM025024.1;CM025024.1;CM025024.1;CM025024.1;CM025024.1;CM025024.1;CM025024.1;CM025024.1;CM025024.1;CM025025.1;CM025025.1;CM025025.1;CM025025.1;CM025025.1;CM025025.1;CM025025.1;CM025025.1;CM025025.1;CM025025.1;CM025025.1;CM025025.1;CM025025.1;CM025025.1;CM025025.1;CM025025.1;CM025025.1;CM025025.1;CM025025.1;CM025026.1;CM025026.1;CM025026.1;CM025026.1;CM025026.1;CM025026.1;CM025026.1;CM025026.1;CM025026.1;CM025026.1;CM025026.1;CM025026.1;CM025026.1;CM025026.1;CM025026.1;CM025026.1;CM025026.1;CM025026.1;CM025026.1;CM025026.1;CM025026.1;CM025026.1;CM025026.1;CM025026.1;CM025026.1;CM025026.1;CM025026.1;CM025026.1;CM025026.1;CM025026.1;CM025026.1;CM025026.1;CM025026.1;JAAVVJ010000022.1;JAAVVJ010000022.1;JAAVVJ010000022.1;JAAVVJ010000022.1;JAAVVJ010000023.1;JAAVVJ010000023.1;JAAVVJ010000023.1;JAAVVJ010000032.1;JAAVVJ010000050.1;JAAVVJ010000050.1;JAAVVJ010000065.1;JAAVVJ010000065.1;JAAVVJ010000067.1;JAAVVJ010000067.1;JAAVVJ010000067.1;JAAVVJ010000087.1;JAAVVJ010000087.1;JAAVVJ010000088.1;JAAVVJ010000181.1;JAAVVJ010000210.1;JAAVVJ010000218.1;JAAVVJ010000231.1;JAAVVJ010000350.1;JAAVVJ010000350.1;JAAVVJ010001000.1;JAAVVJ010001039.1;JAAVVJ010001039.1;JAAVVJ010001588.1;JAAVVJ010002097.1;JAAVVJ010002420.1;JAAVVJ010003550.1;JAAVVJ010003592.1;JAAVVJ010004173.1;JAAVVJ010005993.1;JAAVVJ010006112.1;JAAVVJ010006112.1;JAAVVJ010006961.1;JAAVVJ010007728.1;JAAVVJ010008012.1;JAAVVJ010008395.1;JAAVVJ010008990.1;JAAVVJ010008990.1;JAAVVJ010009091.1;JAAVVJ010009279.1;JAAVVJ010010089.1;JAAVVJ010010735.1;JAAVVJ010011710.1;JAAVVJ010011809.1;JAAVVJ010012037.1;JAAVVJ010012206.1;JAAVVJ010013404.1;JAAVVJ010013440.1;JAAVVJ010013609.1;JAAVVJ010014006.1;JAAVVJ010014007.1;JAAVVJ010014776.1;JAAVVJ010014848.1;JAAVVJ010014848.1;JAAVVJ010014957.1;JAAVVJ010014957.1;JAAVVJ010014998.1;JAAVVJ010015077.1;JAAVVJ010015752.1;JAAVVJ010017273.1;JAAVVJ010017277.1;JAAVVJ010017312.1;JAAVVJ010017708.1;JAAVVJ010017925.1;JAAVVJ010018512.1;JAAVVJ010018773.1;JAAVVJ010019392.1;JAAVVJ010019460.1;JAAVVJ010019509.1;JAAVVJ010020039.1;JAAVVJ010020802.1;JAAVVJ010020802.1;JAAVVJ010020987.1;JAAVVJ010021076.1;JAAVVJ010021201.1;JAAVVJ010022192.1;JAAVVJ010022642.1;JAAVVJ010022642.1;JAAVVJ010023028.1;JAAVVJ010023128.1;JAAVVJ010023476.1;JAAVVJ010023493.1;JAAVVJ010023493.1;JAAVVJ010023534.1;JAAVVJ010023538.1;JAAVVJ010023538.1;JAAVVJ010023682.1;JAAVVJ010023682.1;JAAVVJ010024094.1;JAAVVJ010024099.1;JAAVVJ010024398.1;JAAVVJ010024807.1;JAAVVJ010024807.1;JAAVVJ010025126.1;JAAVVJ010025126.1;JAAVVJ010026985.1;JAAVVJ010028654.1;JAAVVJ010028800.1;JAAVVJ010029186.1;JAAVVJ010029219.1;JAAVVJ010029245.1;JAAVVJ010030530.1;JAAVVJ010030579.1;JAAVVJ010030915.1;JAAVVJ010030988.1;JAAVVJ010031471.1;JAAVVJ010031603.1;JAAVVJ010031904.1;JAAVVJ010031993.1;JAAVVJ010031993.1;JAAVVJ010032189.1;JAAVVJ010032189.1;JAAVVJ010032189.1;JAAVVJ010032309.1;JAAVVJ010032495.1;JAAVVJ010033691.1;JAAVVJ010035267.1;JAAVVJ010035283.1;JAAVVJ010035387.1;JAAVVJ010035387.1;JAAVVJ010035415.1;JAAVVJ010035415.1;JAAVVJ010035528.1;JAAVVJ010035528.1;JAAVVJ010035549.1;JAAVVJ010035549.1;JAAVVJ010035659.1;JAAVVJ010035659.1;JAAVVJ010035667.1;JAAVVJ010035667.1;JAAVVJ010035693.1;JAAVVJ010035761.1;JAAVVJ010035881.1;JAAVVJ010035881.1;JAAVVJ010035887.1;JAAVVJ010035887.1;JAAVVJ010035887.1;JAAVVJ010035952.1;JAAVVJ010035952.1;JAAVVJ010035960.1;JAAVVJ010035980.1;JAAVVJ010036135.1;JAAVVJ010036135.1;JAAVVJ010036145.1;JAAVVJ010036145.1;JAAVVJ010036193.1;JAAVVJ010036219.1;JAAVVJ010036243.1;JAAVVJ010036243.1;JAAVVJ010036243.1;JAAVVJ010036398.1;JAAVVJ010036398.1;JAAVVJ010036406.1;JAAVVJ010036406.1;JAAVVJ010036470.1;JAAVVJ010036470.1;JAAVVJ010036500.1;JAAVVJ010036591.1;JAAVVJ010036721.1;JAAVVJ010036772.1;JAAVVJ010036772.1;JAAVVJ010036920.1;JAAVVJ010037078.1;JAAVVJ010037150.1;JAAVVJ010037150.1;JAAVVJ010037161.1;JAAVVJ010037245.1;JAAVVJ010037245.1;JAAVVJ010037404.1;JAAVVJ010037404.1;JAAVVJ010037419.1;JAAVVJ010037431.1;JAAVVJ010037466.1;JAAVVJ010037483.1;JAAVVJ010037547.1;JAAVVJ010037579.1;JAAVVJ010037608.1;JAAVVJ010037608.1;JAAVVJ010037608.1;JAAVVJ010037633.1;JAAVVJ010037633.1;JAAVVJ010037633.1;JAAVVJ010037807.1;JAAVVJ010037902.1;JAAVVJ010037902.1;JAAVVJ010037979.1;JAAVVJ010038048.1;JAAVVJ010038051.1;JAAVVJ010038051.1;JAAVVJ010038225.1;JAAVVJ010038225.1;JAAVVJ010038225.1;JAAVVJ010038267.1;JAAVVJ010038284.1;JAAVVJ010038290.1;JAAVVJ010038295.1;JAAVVJ010038306.1;JAAVVJ010038334.1;JAAVVJ010038522.1;JAAVVJ010038596.1;JAAVVJ010038614.1;JAAVVJ010038680.1;JAAVVJ010038815.1;JAAVVJ010038815.1;JAAVVJ010038915.1;JAAVVJ010038926.1;JAAVVJ010038929.1;JAAVVJ010039468.1	448767;2526833;10155978;15221568;15223560;18428932;18430857;18431064;26491894;26571512;38924066;38925930;42464172;54939635;54941516;2079164;3957803;3959902;4647703;5683201;7251141;7253789;10158200;10764150;10765853;11379836;13155838;13156522;13158554;14330299;19320117;19323967;19780523;19783176;24063790;24065926;24120395;27105239;31416430;32217420;32222441;35802380;35804469;36258323;36259810;36379216;36488813;42892293;42899117;44955859;44958049;46270077;46272161;60726125;60728275;62020505;792696;801450;7700708;7702802;10766626;16563958;34286656;34287839;34289803;34815802;34817780;34818421;35899631;36967547;51401450;51403820;53390210;55060806;55063292;55063500;58770669;66294708;68738938;68740997;68741205;6875027;14388659;14390441;16819216;16820917;28598236;28600806;29360842;31093071;35509312;40595107;40597045;40898539;40900848;45741604;45743746;48389343;48391473;58636353;59316901;62316638;63616362;64306758;65274092;68747786;68749916;70325704;71066044;72221822;840257;842242;4718611;6335598;6337611;6337818;11684867;14392153;14394179;14909979;14912211;14979774;17739251;23261973;23263783;23263991;28717702;28719571;28719778;40142118;40144100;40732087;40737853;42647650;42915469;45962259;51838523;55227381;10234473;10780596;10783187;11698794;12039694;12077336;12926938;14182434;14185282;15646774;17188562;18049932;18882294;18884781;19848799;21104727;21107411;23235379;24108762;26477647;26484697;30850574;33566058;36033681;36925636;36926311;36928100;39497368;39499497;44444406;49358115;51974147;54819845;54968686;57285193;4023657;4025630;4449468;4899658;9468568;9470244;10054706;11114175;11116425;16727915;16728020;16729906;18582087;18584679;19957189;19961101;28038273;28040270;28040478;29400571;29402205;32029598;32035563;32869986;32872025;33667691;33667818;33669705;33720341;33724905;37710597;40512402;40512508;40514452;42293585;7092135;8425706;8592514;12091418;12093637;12599248;12599941;21262320;21264399;21926384;27546120;28053019;29220887;29222215;31606711;31616893;32387615;33825755;37013558;37015446;37015667;41869945;49124012;49126228;1594823;3302055;5366584;5367262;5368816;6190952;6194533;6537100;11473670;11475386;15363499;17119890;17122494;22142830;22145030;23313024;23315629;25933650;25935737;28771603;40554468;44328133;47620284;2641712;2642801;2645483;2846622;5497055;5499008;13761100;14886903;15360580;16314482;17129411;25961352;28140367;34711336;36648287;36650276;42523890;43946582;43948566;47644739;47651470;49889011;49889506;176965;178560;3567145;4497484;4499376;4499773;4499976;6736994;11978297;24136731;27797032;33471348;34224670;34226663;35475805;36237830;36238581;37276106;37647725;37649726;41024440;44674279;44674482;45875805;51809801;51812130;52022120;53023451;53132633;53133474;54901102;13408205;13410308;20352951;22205319;27560753;32040961;32910392;33220994;33223588;33728083;33728769;33730499;34812752;34891514;34893705;35145539;35678929;35681070;36826090;36827957;49551412;49553490;49843531;49846276;51823642;1408803;4031230;6814788;15345805;17780165;17782846;20333329;29236488;29237176;29238887;33739893;33742376;37216788;7288128;7866258;7869208;8158757;16324893;16327108;16327311;16820785;16820903;16822792;20182946;24439024;27672091;36929974;7452978;14161835;14209061;14211047;16419870;17726104;17728073;24092693;24094514;24215063;24217100;24217307;24218017;25055320;25057188;26065242;28359994;28881207;28881484;28883010;32738847;33779491;36826149;36828020;38457763;40293723;40907434;40920667;44057344;44057452;44059208;45609298;45611278;51428778;9476023;19958334;25399903;25402251;25541963;28881536;41740249;41742639;48939576;50450350;50451030;50452483;52825180;52827626;55366410;55368680;31655;7938143;7938822;7940380;8275210;8277142;11441129;11443226;15080498;26726447;28257265;29635520;29637391;29642874;29896008;31684692;31766399;37196839;45756464;48509634;50414220;1279210;1281092;6566299;6568333;6568541;7855594;9349813;9351863;9352043;14209081;14211816;21515716;26720297;38464188;38471436;39486211;41151222;41153230;43833065;43834981;604760;607368;1810258;19527021;20575521;20577379;32342074;35983756;35985318;36933262;36935206;38209270;4706612;4708449;17251727;17254203;17254411;19809822;20353812;20355860;20356067;21566853;21568811;23358013;26953775;26956289;28429858;28688343;28690391;28690580;29233636;29235670;38707155;38707271;38709001;39389735;43944714;46486536;47163955;48000034;48000144;6336732;20211862;20553578;20566853;24577065;24578941;24579146;29764072;34141119;34141461;34143514;34659205;34661032;35965220;45260765;47604659;48264069;48445613;48920861;48923422;10698257;11114537;17116216;17117737;17912813;17914899;20272325;20565250;23629511;23631468;24160137;25185921;25994133;31520961;33940270;33942797;36725088;50880795;51758673;51762917;51772044;1092258;1092934;1094329;4051036;4053540;9259385;9261759;14695938;17227571;8937727;11019513;11021528;17082695;17084548;17085304;123934;188411;4827609;8740877;8743022;18132475;20466659;21771817;21771922;21779005;22179240;22842472;24631543;24633497;29094557;4362733;4364711;8621443;8622119;8624016;16191011;16191654;16193184;17164673;17166165;24805370;30038546;32093911;132710;430154;1821094;1823080;5260460;6744823;8756970;15913356;21519422;30092422;42119487;51578861;1201579;1961565;3549626;6739277;6754466;6772116;8397002;8397696;8399809;13346930;13687922;14336362;18518969;18528191;29269357;29271387;37597911;37789695;37791792;38918920;38919593;38920930;1093659;4805680;27986787;28077331;29194537;29195227;29197449;34058550;34061189;38594557;38597148;22760107;22762897;23924645;23926504;23926712;34778553;34780503;39585082;1961368;8154070;8156554;9150971;9153424;14518861;16842597;16927585;17757314;25345821;25347539;39021209;39104966;5301219;10470611;10597958;10599945;10600153;11799505;14520904;17023330;18554179;18556166;21087137;21331795;21333780;23302441;34111275;34113261;37253770;37255921;37256129;40591193;2236491;3113176;4741543;10116156;22936607;28368865;28370796;34012337;34013013;34015079;3158710;6927071;6928904;7600573;7602447;10550510;10552558;10552765;13805991;16797905;18830501;23805181;23807216;23807419;27952262;29647489;29649973;1013860;1905503;9571605;9573407;12484696;15486311;15488172;21047995;21050027;21242711;1080724;3242952;9564562;10083108;16045604;18569181;18571102;22136544;22139375;336363;338447;338655;5424502;6877550;8602011;10601921;10603792;10603999;14539602;21570878;21580498;21584367;21983823;21983931;21985522;24972933;24974530;24974733;25471578;29201811;29203849;31170332;31172316;4663628;8562890;8563218;8565852;18310213;18857021;25934295;25936267;28084586;8140;376564;376668;376731;143978;144655;146472;64310;3571;6193;91298;93902;28347;30135;30819;6909;14955;48730;1962;6076;6374;7573;47;2036;4803;13769;17516;2601;403;1;33218;1686;1;3812;3828;6005;1;7;125;81;2266;4153;1;1151;2524;1063;503;553;4369;1;452;129;14941;172;8863;4845;1;238;11857;13731;5762;170;1;491;6990;1142;3;1;7449;1;264;1;1241;5540;1;223;545;1160;707;1893;108;315;48973;1;1;599;1275;398;3059;6404;27700;27802;3;770;22633;687;792;3733;23872;2090;1457;1;1;1;428;5704;341;9093;4031;1;411;4052;2;6295;1;106;1848;811;5592;478;894;53;791;2759;154022;155816;200;305;8009;8113;7732;10179;6669;13390;353;14613;20620;22227;31763;33758;35056;48;2044;2061;1394;1701;3538;600;2440;22461;3291;231;916;3053;319;1941;127;2155;9031;11637;31754;1;950;763;2599;1161;3793;2;1863;85353;5966;28260;812;2649;3697;1528;89;503;1848;1230;4269;4374;7292;29090;31098;66567;126;12913;14785;1;503;6412;7098;529;1221;3255;17538;165195;1551;1528;129942;108;42;54990;9322;27236;780;2721;62386;26;402;1472	451173;2529417;10156075;15221648;15224253;18429028;18430969;18431654;26491991;26571558;38924152;38926629;42464208;54939724;54942212;2079232;3958502;3960474;4647751;5683254;7251844;7253872;10158335;10764262;10765945;11380020;13156427;13156634;13158641;14330428;19320327;19324555;19781221;19783269;24064489;24066522;24120443;27105317;31416485;32217467;32222488;35803079;35805069;36258667;36260397;36379320;36489404;42892495;42899587;44956555;44958143;46270189;46272253;60726660;60728904;62020560;792707;801687;7700797;7703483;10766687;16564040;34286748;34287928;34290493;34815880;34818064;34818482;35899665;36967655;51401909;51404024;53390406;55060891;55063404;55064081;58770716;66294798;68739034;68741109;68741776;6875651;14388859;14390708;16819328;16821520;28598370;28600897;29360907;31096325;35509514;40595813;40597632;40899235;40901439;45742303;45744342;48389455;48391569;58636416;59317042;62316835;63616434;64306820;65274151;68748467;68750519;70325782;71066089;72221877;840364;842948;4719096;6335830;6337723;6338325;11684956;14392246;14394817;14910085;14912396;14979975;17742600;23262511;23263895;23264595;28717793;28719682;28720361;40142413;40144797;40732183;40737896;42648218;42915584;45962311;51838560;55227446;10235172;10781296;10783276;11699378;12039741;12077904;12926980;14182761;14185376;15647009;17188627;18049988;18882529;18885334;19848892;21105434;21107505;23235430;24109459;26477861;26484911;30850640;33566368;36033727;36926215;36926423;36928687;39498067;39500091;44444456;49358193;51974205;54820059;54968735;57285347;4023740;4026330;4449671;4899692;9468647;9470356;10054818;11114213;11116885;16727993;16728508;16730608;18582671;18584750;19957665;19961301;28038372;28040382;28041070;29402204;29402622;32030086;32035767;32870075;32872727;33667792;33668313;33670400;33720824;33725110;37710641;40512480;40513006;40514563;42293671;7092171;8425768;8592558;12092113;12093735;12599846;12600053;21263020;21265002;21926494;27546629;28053084;29220999;29222579;31606911;31617370;32387863;33825793;37013670;37015542;37015756;41870059;49124212;49126690;1594882;3305051;5367166;5367374;5369398;6191152;6195005;6537196;11473884;11475525;15363630;17120590;17122591;22142942;22145111;23313726;23315723;25934351;25936343;28771689;40554790;44328629;47620327;2642709;2644130;2645537;2846692;5497130;5499717;13761183;14887103;15360692;16317335;17129448;25961415;28140426;34711381;36648382;36650976;42523939;43946666;43948678;47644953;47652181;49889041;49889902;177031;178672;3567193;4497581;4499492;4499885;4500552;6737123;11982240;24137155;27797078;33471439;34224761;34227394;35475927;36237913;36238668;37276171;37647820;37650425;41025137;44674391;44675069;45876502;51810064;51812221;52022647;53023534;53132726;53134174;54901149;13408904;13410894;20353002;22205387;27560811;32041088;32910441;33221687;33223690;33728673;33728881;33730567;34812790;34891626;34893789;35145887;35679628;35681672;36826509;36828547;49552113;49554092;49844214;49846348;51823718;1409431;4031561;6814901;15346551;17780874;17782934;20334787;29237080;29237288;29238977;33740586;33742461;37216821;7288372;7866343;7869330;8158943;16324992;16327220;16327912;16820875;16821401;16823487;20183035;24439214;27672129;36930022;7453041;14162534;14209159;14211759;16419902;17726260;17728773;24092779;24095176;24215156;24217212;24217876;24218432;25055409;25057300;26065339;28360087;28881475;28881548;28883710;32739144;33780032;36826232;36828720;38457849;40293767;40907525;40920910;44057424;44057947;44059654;45609380;45611977;51428829;9476058;19958410;25400210;25402422;25541998;28881619;41740953;41742716;48939615;50450934;50451142;50453082;52825360;52827710;55367116;55369287;31732;7938731;7938934;7940968;8275910;8277730;11441829;11443815;15080545;26729381;28257302;29635632;29637482;29643105;29896080;31684864;31769430;37197343;45756510;48509694;50414311;1279308;1281799;6566388;6568445;6569122;7855677;9349907;9351976;9352634;14209552;14212399;21516187;26720384;38464593;38471536;39486280;41151311;41153342;43833155;43835683;604942;607460;1810307;19527498;20575633;20577474;32342545;35983868;35985921;36933675;36935807;38209724;4706711;4709149;17251815;17254315;17254991;19809897;20353905;20355971;20356650;21566940;21569510;23358215;26954248;26956509;28430066;28688439;28690535;28691158;29233730;29236107;38707244;38707767;38709708;39389925;43944766;46487004;47164027;48000117;48000519;6336797;20211910;20553690;20567322;24577164;24579051;24579742;29764771;34141209;34141559;34144213;34659299;34661732;35965640;45260809;47604860;48264108;48445682;48921337;48923610;10698298;11114576;17116328;17118330;17913511;17915515;20272365;20565450;23630215;23632066;24161706;25186136;25994333;31521005;33940972;33942883;36726189;50880873;51759599;51763613;51772124;1092838;1093046;1094932;4051735;4053637;9259690;9261843;14696349;17227715;8937765;11019607;11021640;17082780;17085071;17085399;123995;188674;4827695;8740961;8743315;18132816;20466816;21771895;21771949;21779707;22179286;22842582;24631632;24634159;29094604;4363432;4365308;8622023;8622231;8624098;16191597;16191760;16193774;17164879;17166197;24805417;30038591;32094007;132912;430623;1821188;1823779;5261165;6745261;8757020;15913556;21519461;30092518;42119836;51578964;1203447;1961627;3550336;6739498;6754701;6772177;8397600;8397808;8399912;13347042;13689451;14337147;18519229;18528257;29269466;29271481;37597940;37790394;37792383;38919498;38919703;38921522;1093706;4806080;27987004;28077392;29195132;29195339;29197538;34059244;34061274;38595256;38597741;22760893;22767956;23924741;23926616;23927292;34778603;34781197;39585129;1961479;8154765;8156633;9151640;9153513;14518973;16842765;16927625;17758020;25345933;25347625;39021392;39105263;5301336;10470691;10598047;10600057;10600747;11799651;14521085;17023461;18554262;18556867;21087201;21331882;21334480;23302487;34111365;34113959;37253853;37256033;37256718;40591368;2236956;3113499;4741634;10116205;22936744;28369557;28371398;34012922;34013125;34015172;3158778;6927159;6929603;7600667;7603154;10550607;10552670;10553354;13806473;16797956;18833109;23805265;23807328;23808010;27952595;29647580;29650672;1013895;1905922;9571685;9574107;12485396;15486391;15488841;21048078;21050139;21243401;1081000;3243024;9565029;10083138;16045642;18569880;18571704;22136740;22139466;336460;338559;339230;5424565;6878020;8602098;10601993;10603904;10604586;14539641;21571155;21580589;21584709;21983903;21984427;21985634;24973025;24974642;24975315;25472278;29201910;29204579;31170414;31172428;4663919;8563192;8565147;8567248;18313634;18857220;25934995;25936859;28084651;8378;376642;376720;376839;144559;144766;146559;64799;3777;6267;91993;93996;28450;30247;31392;7383;15155;49135;2157;6535;6486;8025;636;2535;5017;14238;17719;2713;605;700;33918;2385;441;4283;3857;6053;168;99;801;284;2353;4748;165;1214;2573;1776;615;583;4569;110;620;330;15005;872;8902;4876;46;350;11969;13828;5964;334;251;570;7051;1187;118;637;7513;110;445;86;1381;5624;128;335;748;1851;819;2030;220;904;49085;266;125;1179;1387;445;3259;6871;27826;28200;689;1146;22733;765;978;3871;23917;2289;1594;66;174;154;472;5959;546;9571;4511;529;612;4093;426;6479;75;628;2242;1275;5687;613;1593;147;877;3486;154095;156252;278;782;8087;8610;8435;10261;6763;13662;1053;14697;20732;22830;31848;34155;35753;142;2643;2759;1473;1788;4230;694;3139;23153;3337;821;1028;3148;900;2473;204;2277;9742;11728;31866;606;1550;850;3291;1748;4384;97;2565;85822;6004;28559;899;3341;3863;2228;788;1201;2174;1814;4348;4869;7350;29174;31797;66665;825;12995;15488;60;1201;7007;7210;1126;1333;3353;17633;165503;2251;2228;129990;220;425;55597;9408;27327;1438;3312;62556;613;494;2061	-;-;-;-;-;-;-;-;-;-;-;-;-;-;-;+;+;+;+;+;+;+;+;+;+;+;+;+;+;+;+;+;+;+;+;+;+;+;+;+;+;+;+;+;+;+;+;+;+;+;+;+;+;+;+;+;-;-;-;-;-;-;-;-;-;-;-;-;-;-;-;-;-;-;-;-;-;-;-;-;-;+;+;+;+;+;+;+;+;+;+;+;+;+;+;+;+;+;+;+;+;+;+;+;+;+;+;+;+;+;-;-;-;-;-;-;-;-;-;-;-;-;-;-;-;-;-;-;-;-;-;-;-;-;-;-;-;-;+;+;+;+;+;+;+;+;+;+;+;+;+;+;+;+;+;+;+;+;+;+;+;+;+;+;+;+;+;+;+;+;+;+;+;-;-;-;-;-;-;-;-;-;-;-;-;-;-;-;-;-;-;-;-;-;-;-;-;-;-;-;-;-;-;-;-;-;-;-;+;+;+;+;+;+;+;+;+;+;+;+;+;+;+;+;+;+;+;+;+;+;+;+;+;+;+;+;+;+;+;+;+;+;+;+;+;+;+;+;+;+;+;+;+;+;+;-;-;-;-;-;-;-;-;-;-;-;-;-;-;-;-;-;-;-;-;-;-;-;-;-;-;-;-;-;-;-;-;-;-;-;-;-;-;-;-;-;-;-;-;-;-;-;-;-;-;-;-;-;-;+;+;+;+;+;+;+;+;+;+;+;+;+;+;+;+;+;+;+;+;+;+;+;+;+;+;+;+;+;+;+;+;+;+;+;+;+;+;-;-;-;-;-;-;-;-;-;-;-;-;-;-;-;-;-;-;-;-;-;-;-;-;-;-;-;-;-;-;-;-;-;-;-;-;-;-;-;-;-;-;-;-;-;-;-;-;+;+;+;+;+;+;+;+;+;+;+;+;+;+;+;+;+;+;+;+;+;+;+;+;+;+;+;+;+;+;+;+;+;+;+;+;+;-;-;-;-;-;-;-;-;-;-;-;-;-;-;-;-;-;-;-;-;+;+;+;+;+;+;+;+;+;+;+;+;-;-;-;-;-;-;-;-;-;-;-;-;-;-;-;-;-;-;-;-;-;-;-;-;-;-;-;-;-;-;-;-;-;-;-;-;-;-;-;-;-;-;-;-;-;-;-;-;-;+;+;+;+;+;+;+;+;+;+;+;+;+;+;+;+;+;+;+;+;+;+;+;+;+;+;+;+;+;+;-;-;-;-;-;-;-;-;-;-;-;-;-;-;-;-;-;-;-;-;-;+;+;+;+;+;+;+;+;+;+;+;+;+;-;-;-;-;-;-;-;-;-;-;-;-;+;+;+;+;+;+;+;+;+;+;+;+;+;+;+;+;+;+;+;+;+;+;+;+;+;+;+;+;+;+;+;+;+;-;-;-;-;-;-;-;-;+;+;+;+;+;+;+;+;+;+;+;+;+;-;-;-;-;-;-;-;-;-;-;-;-;-;-;-;-;-;-;-;-;+;+;+;+;+;+;+;+;+;+;-;-;-;-;-;-;-;-;-;-;-;-;-;-;-;-;-;-;-;-;-;-;-;-;-;-;-;+;+;+;+;+;+;+;+;+;-;-;-;-;-;-;-;-;-;-;-;-;-;-;-;-;-;-;-;-;-;-;-;-;+;+;+;+;+;+;+;+;+;-;-;-;-;+;+;+;-;+;+;+;+;-;-;-;-;-;+;-;+;+;+;-;-;-;-;-;+;+;+;+;-;+;+;+;+;+;+;-;-;-;-;-;+;+;-;-;-;+;-;+;+;-;-;-;+;-;+;+;+;-;-;+;-;-;+;+;+;+;-;+;-;+;+;+;+;-;-;+;+;-;-;+;+;-;+;+;+;+;+;-;-;-;-;-;-;-;+;-;+;-;+;-;+;-;-;-;-;-;-;+;+;-;-;-;-;-;+;-;+;+;-;-;-;-;-;-;-;-;-;+;+;-;-;+;-;+;+;-;-;-;-;-;-;+;-;-;-;-;-;+;+;+;+;+;+;-;-;+;+;+;+;+;-;-;+;+;-;-;-;+;-;-;-;+;+;+;+;-;+;-;-;-;-;-;-;-;-;-;-;+;+;+;+;+;+;-;+;-;-;+;-;+;+;-;-;+;+;+;+;-;+	320412	217947.41	392468.66	435618.90	431239.82	456709.07	381110.74	438830.24	346040.74	303525.41	353595.24	260767.41	263852.24	167659.25	338300.91	282811.99	270039.16	201974.00	151968.41	159109.08	116775.91	144522.16	95726.00	140117.41	180027.50	142873.83	127856.75
NotFur1_Unknown_901:DNA:DNA	CM025008.1;CM025008.1;CM025008.1;CM025008.1;CM025008.1;CM025008.1;CM025008.1;CM025008.1;CM025008.1;CM025008.1;CM025008.1;CM025008.1;CM025008.1;CM025008.1;CM025008.1;CM025008.1;CM025008.1;CM025008.1;CM025008.1;CM025008.1;CM025008.1;CM025008.1;CM025008.1;CM025008.1;CM025008.1;CM025008.1;CM025008.1;CM025008.1;CM025008.1;CM025008.1;CM025008.1;CM025008.1;CM025009.1;CM025009.1;CM025009.1;CM025009.1;CM025009.1;CM025009.1;CM025009.1;CM025009.1;CM025009.1;CM025009.1;CM025009.1;CM025009.1;CM025009.1;CM025009.1;CM025009.1;CM025009.1;CM025009.1;CM025009.1;CM025009.1;CM025009.1;CM025009.1;CM025009.1;CM025009.1;CM025009.1;CM025009.1;CM025009.1;CM025009.1;CM025009.1;CM025009.1;CM025009.1;CM025009.1;CM025009.1;CM025009.1;CM025009.1;CM025009.1;CM025009.1;CM025009.1;CM025009.1;CM025009.1;CM025009.1;CM025009.1;CM025009.1;CM025009.1;CM025009.1;CM025009.1;CM025009.1;CM025009.1;CM025010.1;CM025010.1;CM025010.1;CM025010.1;CM025010.1;CM025010.1;CM025010.1;CM025010.1;CM025010.1;CM025010.1;CM025010.1;CM025010.1;CM025010.1;CM025010.1;CM025010.1;CM025010.1;CM025010.1;CM025010.1;CM025010.1;CM025010.1;CM025010.1;CM025010.1;CM025010.1;CM025010.1;CM025010.1;CM025010.1;CM025010.1;CM025011.1;CM025011.1;CM025011.1;CM025011.1;CM025011.1;CM025011.1;CM025011.1;CM025011.1;CM025011.1;CM025011.1;CM025011.1;CM025011.1;CM025011.1;CM025011.1;CM025011.1;CM025011.1;CM025011.1;CM025011.1;CM025011.1;CM025011.1;CM025011.1;CM025011.1;CM025011.1;CM025011.1;CM025011.1;CM025011.1;CM025011.1;CM025011.1;CM025012.1;CM025012.1;CM025012.1;CM025012.1;CM025012.1;CM025012.1;CM025012.1;CM025012.1;CM025012.1;CM025012.1;CM025012.1;CM025012.1;CM025012.1;CM025012.1;CM025012.1;CM025012.1;CM025012.1;CM025012.1;CM025012.1;CM025012.1;CM025013.1;CM025013.1;CM025013.1;CM025013.1;CM025013.1;CM025013.1;CM025013.1;CM025013.1;CM025013.1;CM025013.1;CM025013.1;CM025013.1;CM025013.1;CM025013.1;CM025013.1;CM025013.1;CM025013.1;CM025013.1;CM025013.1;CM025013.1;CM025013.1;CM025013.1;CM025013.1;CM025013.1;CM025013.1;CM025013.1;CM025013.1;CM025013.1;CM025013.1;CM025013.1;CM025013.1;CM025013.1;CM025013.1;CM025013.1;CM025013.1;CM025013.1;CM025013.1;CM025014.1;CM025014.1;CM025014.1;CM025014.1;CM025014.1;CM025014.1;CM025014.1;CM025014.1;CM025014.1;CM025014.1;CM025014.1;CM025014.1;CM025014.1;CM025014.1;CM025014.1;CM025014.1;CM025014.1;CM025014.1;CM025014.1;CM025014.1;CM025014.1;CM025014.1;CM025014.1;CM025014.1;CM025014.1;CM025014.1;CM025014.1;CM025015.1;CM025015.1;CM025015.1;CM025015.1;CM025015.1;CM025015.1;CM025015.1;CM025015.1;CM025015.1;CM025015.1;CM025015.1;CM025015.1;CM025015.1;CM025015.1;CM025015.1;CM025015.1;CM025015.1;CM025015.1;CM025015.1;CM025015.1;CM025015.1;CM025015.1;CM025015.1;CM025015.1;CM025015.1;CM025015.1;CM025015.1;CM025015.1;CM025015.1;CM025015.1;CM025016.1;CM025016.1;CM025016.1;CM025016.1;CM025016.1;CM025016.1;CM025016.1;CM025016.1;CM025016.1;CM025016.1;CM025016.1;CM025016.1;CM025016.1;CM025016.1;CM025016.1;CM025016.1;CM025016.1;CM025016.1;CM025016.1;CM025016.1;CM025016.1;CM025016.1;CM025016.1;CM025016.1;CM025016.1;CM025016.1;CM025016.1;CM025016.1;CM025016.1;CM025016.1;CM025016.1;CM025016.1;CM025017.1;CM025017.1;CM025017.1;CM025017.1;CM025017.1;CM025017.1;CM025017.1;CM025017.1;CM025017.1;CM025017.1;CM025017.1;CM025017.1;CM025017.1;CM025017.1;CM025017.1;CM025017.1;CM025017.1;CM025017.1;CM025017.1;CM025017.1;CM025017.1;CM025017.1;CM025017.1;CM025018.1;CM025018.1;CM025018.1;CM025018.1;CM025018.1;CM025018.1;CM025018.1;CM025018.1;CM025018.1;CM025018.1;CM025018.1;CM025018.1;CM025018.1;CM025018.1;CM025018.1;CM025018.1;CM025018.1;CM025018.1;CM025018.1;CM025018.1;CM025018.1;CM025018.1;CM025018.1;CM025018.1;CM025018.1;CM025018.1;CM025018.1;CM025018.1;CM025018.1;CM025018.1;CM025018.1;CM025018.1;CM025018.1;CM025018.1;CM025019.1;CM025019.1;CM025019.1;CM025019.1;CM025019.1;CM025019.1;CM025019.1;CM025019.1;CM025019.1;CM025019.1;CM025019.1;CM025019.1;CM025020.1;CM025020.1;CM025020.1;CM025020.1;CM025020.1;CM025020.1;CM025020.1;CM025020.1;CM025020.1;CM025020.1;CM025020.1;CM025020.1;CM025021.1;CM025021.1;CM025021.1;CM025021.1;CM025021.1;CM025021.1;CM025021.1;CM025021.1;CM025021.1;CM025021.1;CM025021.1;CM025021.1;CM025021.1;CM025021.1;CM025021.1;CM025021.1;CM025021.1;CM025021.1;CM025021.1;CM025021.1;CM025021.1;CM025021.1;CM025021.1;CM025021.1;CM025021.1;CM025021.1;CM025021.1;CM025021.1;CM025021.1;CM025021.1;CM025021.1;CM025021.1;CM025021.1;CM025021.1;CM025021.1;CM025021.1;CM025021.1;CM025021.1;CM025021.1;CM025021.1;CM025022.1;CM025022.1;CM025022.1;CM025022.1;CM025022.1;CM025022.1;CM025022.1;CM025022.1;CM025022.1;CM025022.1;CM025022.1;CM025022.1;CM025022.1;CM025022.1;CM025022.1;CM025022.1;CM025022.1;CM025022.1;CM025022.1;CM025022.1;CM025022.1;CM025022.1;CM025022.1;CM025023.1;CM025023.1;CM025023.1;CM025023.1;CM025023.1;CM025023.1;CM025023.1;CM025023.1;CM025023.1;CM025023.1;CM025023.1;CM025023.1;CM025023.1;CM025023.1;CM025023.1;CM025023.1;CM025023.1;CM025023.1;CM025023.1;CM025023.1;CM025023.1;CM025023.1;CM025023.1;CM025023.1;CM025023.1;CM025023.1;CM025023.1;CM025023.1;CM025023.1;CM025023.1;CM025023.1;CM025023.1;CM025023.1;CM025023.1;CM025024.1;CM025024.1;CM025024.1;CM025024.1;CM025024.1;CM025024.1;CM025024.1;CM025024.1;CM025024.1;CM025024.1;CM025024.1;CM025024.1;CM025024.1;CM025024.1;CM025024.1;CM025024.1;CM025024.1;CM025024.1;CM025024.1;CM025024.1;CM025024.1;CM025024.1;CM025024.1;CM025025.1;CM025025.1;CM025025.1;CM025025.1;CM025025.1;CM025025.1;CM025025.1;CM025025.1;CM025025.1;CM025025.1;CM025025.1;CM025026.1;CM025026.1;CM025026.1;CM025026.1;CM025026.1;CM025026.1;CM025026.1;CM025026.1;CM025026.1;CM025026.1;CM025026.1;CM025026.1;CM025026.1;CM025026.1;CM025026.1;CM025026.1;CM025026.1;CM025026.1;CM025026.1;CM025026.1;JAAVVJ010000020.1;JAAVVJ010000020.1;JAAVVJ010000021.1;JAAVVJ010000021.1;JAAVVJ010000021.1;JAAVVJ010000023.1;JAAVVJ010000024.1;JAAVVJ010000052.1;JAAVVJ010000070.1;JAAVVJ010000097.1;JAAVVJ010000600.1;JAAVVJ010001027.1;JAAVVJ010002803.1;JAAVVJ010002803.1;JAAVVJ010004374.1;JAAVVJ010005281.1;JAAVVJ010006820.1;JAAVVJ010006944.1;JAAVVJ010007538.1;JAAVVJ010008817.1;JAAVVJ010009960.1;JAAVVJ010012655.1;JAAVVJ010014822.1;JAAVVJ010015835.1;JAAVVJ010017022.1;JAAVVJ010020512.1;JAAVVJ010022217.1;JAAVVJ010024392.1;JAAVVJ010024719.1;JAAVVJ010025995.1;JAAVVJ010026217.1;JAAVVJ010027073.1;JAAVVJ010027314.1;JAAVVJ010027314.1;JAAVVJ010028140.1;JAAVVJ010028495.1;JAAVVJ010029102.1;JAAVVJ010029130.1;JAAVVJ010034081.1;JAAVVJ010035307.1;JAAVVJ010035366.1;JAAVVJ010035887.1;JAAVVJ010036342.1;JAAVVJ010036344.1;JAAVVJ010036847.1;JAAVVJ010036873.1;JAAVVJ010037118.1;JAAVVJ010037158.1;JAAVVJ010037220.1;JAAVVJ010037245.1;JAAVVJ010037846.1;JAAVVJ010038153.1;JAAVVJ010038515.1;JAAVVJ010038570.1	451184;1733131;13383116;20907356;20934496;25514888;25515402;26152796;41195394;45931862;46633699;47433191;47722398;48429129;59209766;63679556;8722425;14908306;15819773;17664302;21645492;22100741;28513192;29473548;32095792;36010250;36010774;36493612;42531973;52899124;55466257;63575833;641785;2454697;13499693;15119222;15287367;22434209;23896908;24245852;26565340;31845781;36489223;37129589;37709353;42328346;44892622;48929859;54293501;57788136;57788528;59632824;60890560;67869933;67870265;68012740;71290256;72299377;72300557;5098171;6148079;10818104;13600286;16101429;18000248;25805215;25823721;26446414;27208505;34915267;36239786;38433794;38434038;43494725;55375564;59559364;61459366;67102682;72382417;1764374;2661295;2662034;16085102;17155797;24580367;27499268;27499573;30499556;30957974;30977238;31579957;34333894;34537744;38428945;38763762;40689417;47000632;50522027;50796307;4539865;9491743;16587407;31819562;36023314;44079945;49412397;1062530;1315741;19660287;19661388;26510087;26510335;31394008;35300963;38281270;43652678;43970830;45611821;46094767;46547689;2316972;6348429;8726604;8896830;8909796;8910772;12842184;22499957;28761952;28762233;41809051;41809841;42810329;45591852;1248176;25993537;26492965;29173755;37954832;41528882;1967943;4868771;5265996;5969862;7953620;20925290;30335260;36108144;36108292;36239958;41372851;41374500;44837429;44838022;749837;750733;5104729;5105818;5313361;18302263;27309437;28838731;31711241;34321762;35106683;37354155;48156287;49378299;49380244;49912990;50096902;53696836;54044267;54515709;54516387;55663135;55668289;56733542;61783181;4031432;6693345;6713518;13291771;15487544;18027576;21524619;23920887;29397767;51565246;52153194;58567400;141048;1687494;2907660;6130344;11269989;11274464;11700232;11700360;22442719;22445326;29445881;39734708;39734912;40919424;43021018;5330311;6690227;6691202;13815094;28157126;29120969;29217800;32880300;33382926;42496028;43120601;43122064;1538063;8031136;10069934;11761047;14698988;18453961;18455433;23354796;28266291;30163981;31423376;32919268;35132608;38862331;39713753;39714276;47169697;54957030;1698913;4733744;4734081;23752763;27965890;28541302;29578457;35920782;35943212;36898464;41287320;53777124;2594320;3253390;3253525;3410711;22160385;22160467;25299085;28511193;31467967;40107798;41803647;49578178;3404026;9804895;12098725;13507062;13507939;13762252;20034664;24505711;28014771;30855445;32099602;36001507;36908257;37036107;37467372;42659546;43890362;44949477;51596115;51596736;63836;4254115;11441463;18933746;26529422;26530497;26686912;37117551;39918679;42322853;42928358;43625767;49123705;49129226;15640792;17391828;20005935;34145408;41418852;45775007;45910718;47876434;49278412;3310143;12839174;18881924;22125510;23996815;27639586;28265051;31650974;34569264;40189578;41353050;45240198;46732897;4639480;11584983;18716782;19766767;27108686;28631938;31843672;32002227;32934237;36990152;36990769;37372556;41313937;42992378;43715797;46830252;46831445;48856840;51427163;51789182;52175314;3704893;3969591;11893981;11894712;13942471;16686737;7937783;8945139;11468755;12099233;12099600;12321488;3673807;4641480;5247401;7441880;12932108;19255122;27374757;6193161;13322957;14450361;24762593;28437834;877570;3577814;4841684;5198656;5326822;6711491;7777509;7809568;13252991;17291542;21423010;22552344;22552554;22657453;23409559;24862867;25957567;27755408;27757065;33040605;38845831;41020659;47655276;47985288;48782228;48939454;1972803;15401182;18270582;18963054;19304826;21321927;22633495;23104074;30203330;34495011;37219273;47217918;48567921;48640248;7781772;9063458;14928871;16120433;16443925;16853396;22433208;24723715;24725557;27842730;30295721;8144435;9112806;9112914;10533929;14624811;16317336;19996249;20826099;36422993;37465651;38743499;41158769;330022;1021482;4695996;9773740;14506466;15465912;17730032;21935799;23253176;29264746;30439664;40964246;40967678;40974193;41433414;42659158;43369318;43492978;43493406;1645659;2459840;11463703;12287873;13965181;13965347;21929072;22063963;26004656;26236966;29983601;36302906;39595857;41649438;43112656;164374;271286;1504656;2201319;2214905;6855398;11961832;15305168;22539557;24110147;24358144;25843697;25843985;1524789;2434295;3666794;5394934;10531320;10761077;12940029;14729765;19541828;22407786;6223352;6234674;9122456;10474297;12255309;16783263;20804845;33073366;11505028;15300389;27248482;7918682;11556791;13303678;15530738;21439139;29162705;31079981;31253594;8764287;8764696;12658132;14995443;14995960;21765075;23577319;25510057;25663479;27509537;27678175;27814350;843663;1306064;276532;687707;690917;190853;211171;89546;84895;3729;318;3820;1136;1209;1348;63415;11796;795;35298;933;4692;1007;1373;1368;694;20673;2256;434;395;5391;179;9707;123;363;26149;27462;8044;30513;639;3975;16343;28333;4277;3698;3590;1120;21180;1404;60346;44023;4122;329;1233;3969	451306;1733331;13383244;20907593;20934612;25514935;25515494;26153050;41195637;45932123;46633959;47433415;47722470;48429375;59209931;63679790;8722664;14908437;15820031;17664557;21645555;22100897;28513318;29473633;32096016;36010394;36010871;36493823;42532233;52899265;55466440;63576083;642014;2454846;13499938;15119493;15287543;22434224;23897022;24245901;26565568;31845844;36489274;37129841;37709492;42328568;44892770;48930021;54293776;57788353;57788579;59633081;60890837;67870045;67870355;68013000;71290500;72299544;72300631;5098289;6148301;10818328;13600417;16101555;18000379;25805312;25823890;26446549;27208721;34915400;36239924;38434000;38434089;43494804;55375679;59559500;61459484;67102823;72382678;1764502;2661446;2662130;16085367;17155934;24580532;27499361;27499747;30499810;30958057;30977492;31580084;34333975;34538014;38429172;38763909;40689674;47000864;50522217;50796514;4540117;9491954;16587664;31819823;36023462;44080157;49412658;1062652;1315987;19660435;19661496;26510231;26510432;31394147;35301173;38281392;43652754;43971096;45611934;46094845;46547895;2317235;6348488;8726682;8897092;8909903;8910924;12842293;22500209;28762078;28762302;41809130;41809960;42810469;45592090;1248427;25993783;26493192;29173909;37954910;41528939;1968202;4869002;5266103;5969986;7953874;20925393;30335499;36108262;36108345;36240088;41372883;41374551;44837532;44838190;749993;750822;5104831;5105968;5313606;18302518;27309616;28838844;31711422;34321983;35106935;37354283;48156533;49378394;49380415;49913083;50097029;53696969;54044523;54515800;54516568;55663202;55668425;56733747;61783372;4031684;6693587;6713643;13291993;15487796;18027821;21524894;23921137;29397898;51565339;52153417;58567462;141278;1687574;2907752;6130390;11270113;11274570;11700331;11700407;22442866;22445420;29446011;39734855;39735035;40919705;43021092;5330412;6690428;6691270;13815353;28157373;29121202;29217950;32880562;33383166;42496143;43120756;43122149;1538266;8031335;10070196;11761181;14699228;18454002;18455651;23355049;28266419;30164263;31423621;32919354;35132846;38862521;39713914;39714364;47169768;54957304;1699057;4733799;4734283;23753015;27966142;28541523;29578715;35921030;35943300;36898727;41287572;53777320;2594451;3253506;3253573;3410806;22160421;22160681;25299254;28511284;31468033;40108046;41803895;49578386;3404259;9805147;12098743;13507112;13508150;13762412;20034765;24505786;28014999;30855573;32099719;36001646;36908390;37036160;37467625;42659606;43890575;44949710;51596230;51596880;63906;4254237;11441663;18934011;26529478;26530588;26687056;37117812;39918893;42323090;42928435;43625904;49123834;49129467;15640933;17392086;20006169;34145660;41418902;45775078;45910826;47876685;49278638;3310402;12839434;18882159;22125766;23997053;27639828;28265160;31651222;34569409;40189633;41353281;45240239;46733102;4639732;11585227;18717041;19766967;27108940;28632166;31843877;32002425;32934354;36990342;36990846;37372715;41314204;42992520;43715947;46830436;46831502;48856921;51427296;51789418;52175449;3705069;3969755;11894125;11894822;13942505;16686836;7937858;8945372;11468864;12099331;12099646;12321621;3674051;4641593;5247546;7442019;12932358;19255186;27374980;6193294;13323198;14450579;24762860;28438070;877798;3577933;4841780;5198823;5326942;6711622;7777602;7809847;13253224;17291806;21423060;22552524;22552597;22657492;23409602;24863115;25957790;27755500;27757194;33040857;38846070;41020702;47655522;47985519;48782478;48939541;1972820;15401451;18270596;18963167;19305048;21322096;22633599;23104125;30203435;34495131;37219452;47218095;48568173;48640500;7782006;9063553;14929021;16120674;16444092;16853587;22433459;24723887;24725595;27842963;30295864;8144703;9112919;9112992;10534071;14624973;16317426;19996512;20826366;36423111;37465750;38743712;41159006;330146;1021706;4696259;9773991;14506675;15465948;17730289;21935858;23253427;29264910;30439808;40964300;40967732;40974430;41433671;42659253;43369500;43493127;43493516;1645862;2459983;11463930;12288056;13965261;13965531;21929131;22064214;26004748;26237223;29983720;36303048;39595912;41649694;43112914;164498;271552;1504836;2201584;2215170;6855525;11962074;15305424;22539662;24110219;24358356;25843790;25844100;1525053;2434415;3667050;5395185;10531452;10761317;12940295;14729874;19541954;22407992;6223594;6234758;9122587;10474556;12255563;16783495;20804990;33073559;11505276;15300493;27248637;7918794;11557038;13303888;15530970;21439344;29162870;31080229;31253825;8764395;8764821;12658397;14995649;14996041;21765136;23577490;25510230;25663725;27509751;27678393;27814407;843881;1306221;276744;687898;690976;190980;211374;89670;85028;3840;451;3930;1179;1389;1575;63536;12031;940;35408;1022;4823;1206;1604;1501;807;20925;2391;567;602;5644;289;9820;334;408;26402;27563;8291;30702;701;4108;16441;28587;4339;3831;3698;1253;21336;1635;60609;44160;4255;462;1366;4102	+;+;+;+;+;+;+;+;+;+;+;+;+;+;+;+;-;-;-;-;-;-;-;-;-;-;-;-;-;-;-;-;+;+;+;+;+;+;+;+;+;+;+;+;+;+;+;+;+;+;+;+;+;+;+;+;+;+;+;-;-;-;-;-;-;-;-;-;-;-;-;-;-;-;-;-;-;-;-;-;-;-;-;-;-;-;-;-;-;-;-;-;-;-;-;-;-;-;-;+;+;+;+;+;+;+;+;+;+;+;+;+;+;+;+;+;+;+;+;+;-;-;-;-;-;-;-;-;-;-;-;-;-;-;+;+;+;+;+;+;-;-;-;-;-;-;-;-;-;-;-;-;-;-;-;-;-;-;-;-;-;-;-;-;-;-;-;-;-;-;-;-;-;-;-;-;-;-;-;+;+;+;+;+;+;+;+;+;+;+;+;-;-;-;-;-;-;-;-;-;-;-;-;-;-;-;+;+;+;+;+;+;+;+;+;+;+;+;+;+;+;+;+;+;+;+;+;+;+;+;+;+;+;+;+;+;-;-;-;-;-;-;-;-;-;-;-;-;-;-;-;-;-;-;-;-;-;-;-;-;+;+;+;+;+;+;+;+;+;+;+;+;+;+;+;+;+;+;+;+;-;-;-;-;-;-;-;-;-;-;-;-;-;-;+;+;+;+;+;+;+;+;+;-;-;-;-;-;-;-;-;-;-;-;-;-;+;+;+;+;+;+;+;+;+;+;+;+;+;+;+;+;+;+;+;+;+;-;-;-;-;-;-;+;+;+;+;+;+;+;+;+;+;+;+;+;-;-;-;-;-;-;-;-;-;-;-;-;-;-;-;-;-;-;-;-;-;-;-;-;-;-;-;-;-;-;-;+;+;+;+;+;+;+;+;+;+;+;+;+;+;-;-;-;-;-;-;-;-;-;-;-;+;+;+;+;+;+;+;+;+;+;+;+;-;-;-;-;-;-;-;-;-;-;-;-;-;-;-;-;-;-;-;+;+;+;+;+;+;+;+;+;+;+;+;+;+;+;-;-;-;-;-;-;-;-;-;-;-;-;-;+;+;+;+;+;+;+;+;+;+;+;+;+;+;+;+;+;+;-;-;-;-;-;-;-;-;-;-;-;+;+;+;+;+;+;+;+;+;+;+;+;+;+;-;-;-;+;-;+;-;+;+;+;+;+;-;+;+;-;-;+;+;-;+;+;-;-;-;-;+;-;-;-;-;-;-;+;+;+;+;-;+;+;+;+;+;+;-;-;+;-;-;-;-;-	94506	620.50	1266.33	1171.00	1318.83	984.50	719.33	822.75	704.50	567.00	704.00	905.16	1024.66	476.00	666.50	638.00	573.83	348.66	341.66	395.33	305.00	445.50	253.00	301.50	337.16	388.67	233.33
NotFur1_Unknown_23:LTR:LTR	CM025008.1;CM025008.1;CM025008.1;CM025008.1;CM025008.1;CM025008.1;CM025008.1;CM025008.1;CM025008.1;CM025008.1;CM025008.1;CM025008.1;CM025008.1;CM025008.1;CM025008.1;CM025008.1;CM025008.1;CM025008.1;CM025008.1;CM025008.1;CM025008.1;CM025008.1;CM025009.1;CM025009.1;CM025009.1;CM025009.1;CM025009.1;CM025009.1;CM025009.1;CM025009.1;CM025009.1;CM025009.1;CM025009.1;CM025009.1;CM025009.1;CM025009.1;CM025009.1;CM025009.1;CM025009.1;CM025009.1;CM025009.1;CM025009.1;CM025009.1;CM025009.1;CM025009.1;CM025009.1;CM025009.1;CM025009.1;CM025009.1;CM025010.1;CM025010.1;CM025010.1;CM025010.1;CM025010.1;CM025010.1;CM025010.1;CM025010.1;CM025010.1;CM025010.1;CM025010.1;CM025010.1;CM025010.1;CM025010.1;CM025010.1;CM025010.1;CM025010.1;CM025010.1;CM025010.1;CM025010.1;CM025010.1;CM025010.1;CM025010.1;CM025010.1;CM025011.1;CM025011.1;CM025011.1;CM025011.1;CM025011.1;CM025011.1;CM025011.1;CM025011.1;CM025011.1;CM025011.1;CM025011.1;CM025011.1;CM025011.1;CM025011.1;CM025011.1;CM025012.1;CM025012.1;CM025012.1;CM025012.1;CM025012.1;CM025012.1;CM025012.1;CM025012.1;CM025012.1;CM025012.1;CM025012.1;CM025012.1;CM025012.1;CM025012.1;CM025012.1;CM025012.1;CM025012.1;CM025012.1;CM025012.1;CM025012.1;CM025012.1;CM025013.1;CM025013.1;CM025013.1;CM025013.1;CM025013.1;CM025013.1;CM025013.1;CM025013.1;CM025013.1;CM025013.1;CM025013.1;CM025013.1;CM025013.1;CM025013.1;CM025013.1;CM025013.1;CM025013.1;CM025013.1;CM025013.1;CM025013.1;CM025013.1;CM025013.1;CM025013.1;CM025013.1;CM025013.1;CM025013.1;CM025013.1;CM025013.1;CM025013.1;CM025013.1;CM025013.1;CM025013.1;CM025013.1;CM025013.1;CM025013.1;CM025014.1;CM025014.1;CM025014.1;CM025014.1;CM025014.1;CM025014.1;CM025014.1;CM025014.1;CM025014.1;CM025014.1;CM025014.1;CM025015.1;CM025015.1;CM025015.1;CM025015.1;CM025015.1;CM025015.1;CM025015.1;CM025015.1;CM025015.1;CM025015.1;CM025015.1;CM025015.1;CM025015.1;CM025015.1;CM025015.1;CM025015.1;CM025015.1;CM025016.1;CM025016.1;CM025016.1;CM025016.1;CM025016.1;CM025016.1;CM025016.1;CM025016.1;CM025016.1;CM025016.1;CM025016.1;CM025016.1;CM025016.1;CM025016.1;CM025016.1;CM025016.1;CM025016.1;CM025017.1;CM025017.1;CM025017.1;CM025017.1;CM025017.1;CM025017.1;CM025017.1;CM025017.1;CM025017.1;CM025017.1;CM025017.1;CM025017.1;CM025017.1;CM025018.1;CM025018.1;CM025018.1;CM025018.1;CM025018.1;CM025018.1;CM025018.1;CM025018.1;CM025018.1;CM025018.1;CM025018.1;CM025019.1;CM025019.1;CM025020.1;CM025020.1;CM025020.1;CM025020.1;CM025020.1;CM025020.1;CM025020.1;CM025020.1;CM025020.1;CM025020.1;CM025021.1;CM025021.1;CM025021.1;CM025021.1;CM025021.1;CM025021.1;CM025021.1;CM025021.1;CM025021.1;CM025021.1;CM025021.1;CM025021.1;CM025021.1;CM025021.1;CM025021.1;CM025021.1;CM025021.1;CM025021.1;CM025022.1;CM025022.1;CM025022.1;CM025022.1;CM025022.1;CM025022.1;CM025022.1;CM025022.1;CM025022.1;CM025022.1;CM025022.1;CM025022.1;CM025022.1;CM025023.1;CM025023.1;CM025023.1;CM025023.1;CM025023.1;CM025023.1;CM025023.1;CM025023.1;CM025023.1;CM025023.1;CM025023.1;CM025023.1;CM025023.1;CM025023.1;CM025023.1;CM025023.1;CM025023.1;CM025023.1;CM025023.1;CM025023.1;CM025024.1;CM025024.1;CM025024.1;CM025024.1;CM025024.1;CM025024.1;CM025024.1;CM025024.1;CM025024.1;CM025024.1;CM025025.1;CM025025.1;CM025025.1;CM025025.1;CM025025.1;CM025025.1;CM025025.1;CM025025.1;CM025025.1;CM025025.1;CM025025.1;CM025025.1;CM025025.1;CM025026.1;CM025026.1;CM025026.1;CM025026.1;CM025026.1;JAAVVJ010000021.1;JAAVVJ010000026.1;JAAVVJ010000026.1;JAAVVJ010000026.1;JAAVVJ010000026.1;JAAVVJ010000026.1;JAAVVJ010000028.1;JAAVVJ010000028.1;JAAVVJ010000042.1;JAAVVJ010000141.1;JAAVVJ010000141.1;JAAVVJ010003988.1;JAAVVJ010004023.1;JAAVVJ010004423.1;JAAVVJ010005933.1;JAAVVJ010005933.1;JAAVVJ010006521.1;JAAVVJ010009375.1;JAAVVJ010010777.1;JAAVVJ010010861.1;JAAVVJ010011670.1;JAAVVJ010011678.1;JAAVVJ010013956.1;JAAVVJ010016588.1;JAAVVJ010016634.1;JAAVVJ010016873.1;JAAVVJ010017268.1;JAAVVJ010018584.1;JAAVVJ010019743.1;JAAVVJ010024410.1;JAAVVJ010030142.1;JAAVVJ010031374.1;JAAVVJ010034245.1;JAAVVJ010035567.1;JAAVVJ010035658.1;JAAVVJ010035850.1;JAAVVJ010036359.1;JAAVVJ010036587.1;JAAVVJ010037405.1;JAAVVJ010037508.1;JAAVVJ010037883.1;JAAVVJ010038043.1;JAAVVJ010038058.1;JAAVVJ010038196.1	451994;3496202;4780585;5055050;9943922;9946097;13072978;27202454;28507964;28971502;34509975;34511480;37299026;62663023;4780540;9245414;22798509;35687236;45828300;45828471;50899077;64027417;1441614;6133500;11156508;31285570;53930888;54558120;55469355;56100135;56731297;64680573;68755956;68756070;70577876;21027321;23899538;25590559;25607918;27667525;47422891;48692936;57122102;57122307;60864826;61171935;65180405;69320211;72924520;1219712;10960034;11425355;26276478;35975026;36793128;51374155;51374314;1220034;14456625;16096252;22408599;25025740;25027590;29494054;29494477;34575175;36794476;38410794;39523631;40537051;40537249;49741785;55334759;2139866;25562839;25778036;29727249;29978251;40097086;41249766;49123483;49123567;13834025;20745025;21541118;25768327;27153307;38301316;3695734;9102124;9340671;9340813;11666942;11811992;11812066;14627651;19133636;26668584;42231080;43843355;43843716;44210860;48646718;9340402;11480164;27109597;42326740;44209596;49574813;2664642;3412392;9947329;26318657;26318840;29862589;39441023;50795607;50796063;53130801;53431894;61376383;5306273;12078698;18342319;18342426;18894095;20639698;26733598;28705982;29858514;34035009;36570985;37152656;41176961;49123558;53069618;53069774;55689175;57336977;57337091;57345830;57578627;57579364;61376959;1073159;4461106;6689099;9756079;12574666;19541479;22162251;42596220;42596392;8040516;9123087;1573033;9617270;12042169;12511300;26508425;12044676;21393967;23283768;23283963;23710706;25836602;26543751;26544030;44093383;44093515;47905820;55842908;2394708;4312679;4937825;20462261;32708738;32709152;33262693;35966553;36520785;40170568;2922486;4391934;29126257;30901768;32694993;46617151;48943800;917945;11932963;29949768;35473442;37953099;43436850;44860401;49678708;10328025;37339417;40827578;43555935;43556138;8542005;21005098;21005251;21243441;28976099;46922348;46922493;49009740;22087403;31960684;52719531;7850776;20185095;381452;12782877;21977305;21977441;32579348;1765633;1778756;9528304;9528735;22743928;956386;5928369;7545478;11424847;16989083;44910260;45599958;46571247;47029331;51183279;5953339;8738426;18936183;39525244;39936537;49162388;49164256;53646718;1442294;9427697;11869642;28885553;28885989;30707886;38191382;5726602;9573504;9830903;11943751;22546908;29303345;811220;1131506;2671998;5662232;12360986;12361349;12461751;16854298;33824917;37085598;40709342;1133863;1744339;12456701;19716626;25753113;31145504;31377511;32598810;32598954;3837733;12097993;22683986;25905154;28325727;17440010;18368137;18368393;20791166;20791332;2789289;5826834;9316393;12314647;24240143;30541221;4987328;15630098;16645917;16646011;16647823;17588322;23987439;3362352;4612770;4612938;6869380;19755707;209497;187364;187558;313836;314190;384003;199001;199345;24952;2513;2684;460;15900;24749;1622;5744;9669;29415;422;1023;18407;9753;12340;6874;32244;1378;4796;4816;5967;944;3910;2576;20414;1;1270;30917;25888;26480;294;545;41807;23255;36654;1702	452067;3496303;4780616;5055176;9944073;9946278;13073182;27202660;28508093;28971708;34510045;34511586;37299233;62663178;4780559;9245621;22798577;35687445;45828412;45828579;50899286;64027502;1441787;6133707;11156613;31285695;53931094;54558329;55469517;56100320;56731375;64680663;68756061;68756161;70578083;21027380;23899684;25590761;25608120;27667639;47422936;48693051;57122291;57122427;60864942;61172064;65180612;69320262;72924729;1219850;10960153;11425497;26276687;35975232;36793232;51374287;51374426;1220235;14456758;16096458;22408674;25025873;25027657;29494127;29494664;34575353;36794654;38410888;39523677;40537199;40537352;49741994;55334968;2140072;25563048;25778185;29727385;29978295;40097151;41249899;49123551;49123767;13834167;20745158;21541267;25768451;27153453;38301412;3695888;9102223;9340770;9340970;11666998;11812045;11812258;14627755;19133662;26668773;42231289;43843434;43843911;44210955;48646732;9340507;11480213;27109806;42326896;44209750;49574923;2664851;3412548;9947429;26318837;26318987;29862798;39441193;50795723;50796216;53130915;53432029;61376458;5306391;12078904;18342404;18342620;18894302;20639848;26733644;28706094;29858676;34035076;36571185;37152822;41177026;49123686;53069775;53069880;55689376;57337044;57337134;57345935;57578711;57579508;61377019;1073366;4461207;6689296;9756210;12574875;19541686;22162420;42596364;42596527;8040614;9123246;1573244;9617477;12042303;12511507;26508481;12044721;21394076;23283920;23284050;23710861;25836690;26543872;26544224;44093482;44093712;47906029;55842969;2394784;4312836;4937871;20462424;32708874;32709225;33262809;35966713;36520871;40170778;2922623;4392057;29126333;30901976;32695067;46617297;48944008;918071;11933115;29949844;35473651;37953217;43436973;44860543;49678873;10328161;37339468;40827745;43556108;43556264;8542083;21005195;21005420;21243515;28976306;46922472;46922643;49009855;22087476;31960768;52719627;7850918;20185262;381494;12783086;21977407;21977592;32579503;1765725;1778922;9528417;9528801;22743998;956586;5928483;7545590;11424956;16989186;44910468;45600123;46571377;47029532;51183405;5953416;8738498;18936312;39525449;39936666;49162403;49164271;53646830;1442460;9427856;11869720;28885727;28886081;30707995;38191588;5726809;9573577;9831052;11943914;22547045;29303476;811279;1131572;2672160;5662380;12361189;12361463;12461835;16854407;33825023;37085698;40709532;1133945;1744457;12456854;19716738;25753243;31145711;31377607;32598934;32599061;3837940;12098126;22684096;25905267;28325936;17440182;18368214;18368578;20791270;20791438;2789500;5826957;9316482;12314853;24240197;30541345;4987534;15630305;16645989;16646111;16647872;17588457;23987645;3362552;4612875;4613043;6869447;19755888;209703;187534;187692;313978;314349;384156;199179;199499;25076;2663;2809;662;16109;24950;1831;5906;9769;29544;628;1227;18557;9957;12467;7037;32318;1548;4973;4988;6043;1151;4022;2783;20623;108;1476;31083;26056;26687;500;751;42014;23396;36742;1911	+;+;+;+;+;+;+;+;+;+;+;+;+;+;-;-;-;-;-;-;-;-;+;+;+;+;+;+;+;+;+;+;+;+;+;-;-;-;-;-;-;-;-;-;-;-;-;-;-;-;-;-;-;-;-;-;-;+;+;+;+;+;+;+;+;+;+;+;+;+;+;+;+;+;+;+;+;+;+;+;+;+;-;-;-;-;-;-;+;+;+;+;+;+;+;+;+;+;+;+;+;+;+;-;-;-;-;-;-;-;-;-;-;-;-;-;-;-;-;-;-;+;+;+;+;+;+;+;+;+;+;+;+;+;+;+;+;+;+;+;+;+;+;+;+;+;+;+;+;+;+;+;+;-;-;-;-;-;-;-;+;+;+;+;+;+;+;+;+;+;+;+;-;-;-;-;-;-;-;-;-;-;+;+;+;+;+;+;+;+;+;+;+;+;+;+;+;-;-;-;-;-;-;-;-;-;-;-;-;-;+;+;+;+;+;-;-;-;-;-;+;+;+;+;+;+;+;+;+;+;+;+;+;+;+;-;-;-;-;-;-;-;-;-;-;-;-;-;-;-;+;+;+;+;+;+;-;-;-;-;-;-;-;-;-;-;-;+;+;+;+;+;+;+;+;+;-;-;-;-;-;+;+;+;+;+;-;-;-;-;-;-;+;+;+;+;+;+;+;-;-;-;-;+;-;+;+;+;+;-;-;-;+;+;+;-;+;-;+;-;-;+;+;+;-;-;-;+;-;+;+;+;-;-;+;-;+;-;+;-;+;-;-;-;+;+;-;+	48157	8351.33	13197.33	13708.00	13992.08	12979.67	9104.92	12799.50	10432.67	8513.17	8595.17	8660.75	9715.00	2742.33	4697.17	5768.83	4386.83	3901.33	3401.17	2270.33	2292.17	3339.50	1683.67	3676.33	4469.50	3084.50	2707.00
NotFur1_GapFilledScaffold_8222_7094:L1:LINE	CM025008.1;CM025008.1;CM025008.1;CM025008.1;CM025008.1;CM025008.1;CM025008.1;CM025008.1;CM025008.1;CM025008.1;CM025008.1;CM025008.1;CM025008.1;CM025008.1;CM025008.1;CM025008.1;CM025008.1;CM025008.1;CM025008.1;CM025008.1;CM025008.1;CM025008.1;CM025008.1;CM025008.1;CM025008.1;CM025008.1;CM025008.1;CM025008.1;CM025008.1;CM025008.1;CM025008.1;CM025008.1;CM025008.1;CM025008.1;CM025008.1;CM025008.1;CM025008.1;CM025008.1;CM025008.1;CM025008.1;CM025008.1;CM025008.1;CM025008.1;CM025008.1;CM025008.1;CM025008.1;CM025008.1;CM025008.1;CM025008.1;CM025008.1;CM025008.1;CM025008.1;CM025008.1;CM025008.1;CM025008.1;CM025008.1;CM025008.1;CM025008.1;CM025008.1;CM025008.1;CM025008.1;CM025008.1;CM025008.1;CM025008.1;CM025008.1;CM025008.1;CM025008.1;CM025008.1;CM025008.1;CM025008.1;CM025008.1;CM025008.1;CM025008.1;CM025008.1;CM025008.1;CM025008.1;CM025008.1;CM025008.1;CM025008.1;CM025008.1;CM025008.1;CM025008.1;CM025008.1;CM025008.1;CM025008.1;CM025008.1;CM025008.1;CM025008.1;CM025008.1;CM025008.1;CM025008.1;CM025008.1;CM025008.1;CM025008.1;CM025008.1;CM025008.1;CM025008.1;CM025008.1;CM025008.1;CM025008.1;CM025008.1;CM025008.1;CM025008.1;CM025008.1;CM025008.1;CM025008.1;CM025008.1;CM025008.1;CM025008.1;CM025008.1;CM025008.1;CM025008.1;CM025008.1;CM025008.1;CM025008.1;CM025008.1;CM025008.1;CM025008.1;CM025008.1;CM025008.1;CM025008.1;CM025008.1;CM025008.1;CM025008.1;CM025008.1;CM025008.1;CM025008.1;CM025008.1;CM025008.1;CM025008.1;CM025008.1;CM025008.1;CM025008.1;CM025008.1;CM025008.1;CM025008.1;CM025008.1;CM025008.1;CM025008.1;CM025008.1;CM025008.1;CM025008.1;CM025008.1;CM025008.1;CM025008.1;CM025008.1;CM025009.1;CM025009.1;CM025009.1;CM025009.1;CM025009.1;CM025009.1;CM025009.1;CM025009.1;CM025009.1;CM025009.1;CM025009.1;CM025009.1;CM025009.1;CM025009.1;CM025009.1;CM025009.1;CM025009.1;CM025009.1;CM025009.1;CM025009.1;CM025009.1;CM025009.1;CM025009.1;CM025009.1;CM025009.1;CM025009.1;CM025009.1;CM025009.1;CM025009.1;CM025009.1;CM025009.1;CM025009.1;CM025009.1;CM025009.1;CM025009.1;CM025009.1;CM025009.1;CM025009.1;CM025009.1;CM025009.1;CM025009.1;CM025009.1;CM025009.1;CM025009.1;CM025009.1;CM025009.1;CM025009.1;CM025009.1;CM025009.1;CM025009.1;CM025009.1;CM025009.1;CM025009.1;CM025009.1;CM025009.1;CM025009.1;CM025009.1;CM025009.1;CM025009.1;CM025009.1;CM025009.1;CM025009.1;CM025009.1;CM025009.1;CM025009.1;CM025009.1;CM025009.1;CM025009.1;CM025009.1;CM025009.1;CM025009.1;CM025009.1;CM025009.1;CM025009.1;CM025009.1;CM025009.1;CM025009.1;CM025009.1;CM025009.1;CM025009.1;CM025009.1;CM025009.1;CM025009.1;CM025009.1;CM025009.1;CM025009.1;CM025009.1;CM025009.1;CM025009.1;CM025009.1;CM025009.1;CM025009.1;CM025009.1;CM025009.1;CM025009.1;CM025009.1;CM025009.1;CM025009.1;CM025009.1;CM025009.1;CM025009.1;CM025009.1;CM025009.1;CM025009.1;CM025009.1;CM025009.1;CM025009.1;CM025009.1;CM025009.1;CM025009.1;CM025009.1;CM025009.1;CM025009.1;CM025009.1;CM025009.1;CM025009.1;CM025009.1;CM025009.1;CM025009.1;CM025009.1;CM025009.1;CM025009.1;CM025009.1;CM025009.1;CM025009.1;CM025009.1;CM025009.1;CM025009.1;CM025009.1;CM025009.1;CM025009.1;CM025009.1;CM025009.1;CM025009.1;CM025009.1;CM025009.1;CM025009.1;CM025009.1;CM025009.1;CM025009.1;CM025009.1;CM025009.1;CM025009.1;CM025009.1;CM025009.1;CM025009.1;CM025009.1;CM025009.1;CM025009.1;CM025009.1;CM025010.1;CM025010.1;CM025010.1;CM025010.1;CM025010.1;CM025010.1;CM025010.1;CM025010.1;CM025010.1;CM025010.1;CM025010.1;CM025010.1;CM025010.1;CM025010.1;CM025010.1;CM025010.1;CM025010.1;CM025010.1;CM025010.1;CM025010.1;CM025010.1;CM025010.1;CM025010.1;CM025010.1;CM025010.1;CM025010.1;CM025010.1;CM025010.1;CM025010.1;CM025010.1;CM025010.1;CM025010.1;CM025010.1;CM025010.1;CM025010.1;CM025010.1;CM025010.1;CM025010.1;CM025010.1;CM025010.1;CM025010.1;CM025010.1;CM025010.1;CM025010.1;CM025010.1;CM025010.1;CM025010.1;CM025010.1;CM025010.1;CM025010.1;CM025010.1;CM025010.1;CM025010.1;CM025010.1;CM025010.1;CM025010.1;CM025010.1;CM025010.1;CM025010.1;CM025010.1;CM025010.1;CM025010.1;CM025010.1;CM025010.1;CM025010.1;CM025010.1;CM025010.1;CM025010.1;CM025010.1;CM025010.1;CM025010.1;CM025010.1;CM025010.1;CM025010.1;CM025010.1;CM025010.1;CM025010.1;CM025010.1;CM025010.1;CM025010.1;CM025010.1;CM025010.1;CM025010.1;CM025010.1;CM025010.1;CM025010.1;CM025010.1;CM025010.1;CM025010.1;CM025010.1;CM025010.1;CM025010.1;CM025010.1;CM025010.1;CM025010.1;CM025010.1;CM025010.1;CM025010.1;CM025010.1;CM025010.1;CM025010.1;CM025010.1;CM025010.1;CM025010.1;CM025010.1;CM025010.1;CM025011.1;CM025011.1;CM025011.1;CM025011.1;CM025011.1;CM025011.1;CM025011.1;CM025011.1;CM025011.1;CM025011.1;CM025011.1;CM025011.1;CM025011.1;CM025011.1;CM025011.1;CM025011.1;CM025011.1;CM025011.1;CM025011.1;CM025011.1;CM025011.1;CM025011.1;CM025011.1;CM025011.1;CM025011.1;CM025011.1;CM025011.1;CM025011.1;CM025011.1;CM025011.1;CM025011.1;CM025011.1;CM025011.1;CM025011.1;CM025011.1;CM025011.1;CM025011.1;CM025011.1;CM025011.1;CM025011.1;CM025011.1;CM025011.1;CM025011.1;CM025011.1;CM025011.1;CM025011.1;CM025011.1;CM025011.1;CM025011.1;CM025011.1;CM025011.1;CM025011.1;CM025011.1;CM025011.1;CM025011.1;CM025011.1;CM025011.1;CM025011.1;CM025011.1;CM025011.1;CM025011.1;CM025011.1;CM025011.1;CM025011.1;CM025011.1;CM025011.1;CM025011.1;CM025011.1;CM025011.1;CM025011.1;CM025011.1;CM025011.1;CM025011.1;CM025011.1;CM025011.1;CM025011.1;CM025011.1;CM025011.1;CM025011.1;CM025011.1;CM025011.1;CM025011.1;CM025011.1;CM025011.1;CM025011.1;CM025011.1;CM025011.1;CM025011.1;CM025011.1;CM025011.1;CM025011.1;CM025011.1;CM025011.1;CM025011.1;CM025011.1;CM025011.1;CM025011.1;CM025011.1;CM025011.1;CM025011.1;CM025011.1;CM025011.1;CM025011.1;CM025011.1;CM025011.1;CM025011.1;CM025011.1;CM025011.1;CM025011.1;CM025011.1;CM025011.1;CM025011.1;CM025012.1;CM025012.1;CM025012.1;CM025012.1;CM025012.1;CM025012.1;CM025012.1;CM025012.1;CM025012.1;CM025012.1;CM025012.1;CM025012.1;CM025012.1;CM025012.1;CM025012.1;CM025012.1;CM025012.1;CM025012.1;CM025012.1;CM025012.1;CM025012.1;CM025012.1;CM025012.1;CM025012.1;CM025012.1;CM025012.1;CM025012.1;CM025012.1;CM025012.1;CM025012.1;CM025012.1;CM025012.1;CM025012.1;CM025012.1;CM025012.1;CM025012.1;CM025012.1;CM025012.1;CM025012.1;CM025012.1;CM025012.1;CM025012.1;CM025012.1;CM025012.1;CM025012.1;CM025012.1;CM025012.1;CM025012.1;CM025012.1;CM025012.1;CM025012.1;CM025012.1;CM025012.1;CM025012.1;CM025012.1;CM025012.1;CM025012.1;CM025012.1;CM025012.1;CM025012.1;CM025012.1;CM025012.1;CM025012.1;CM025012.1;CM025012.1;CM025012.1;CM025012.1;CM025012.1;CM025012.1;CM025012.1;CM025012.1;CM025012.1;CM025012.1;CM025012.1;CM025012.1;CM025012.1;CM025012.1;CM025012.1;CM025012.1;CM025012.1;CM025012.1;CM025012.1;CM025012.1;CM025012.1;CM025012.1;CM025012.1;CM025012.1;CM025012.1;CM025012.1;CM025012.1;CM025012.1;CM025012.1;CM025012.1;CM025012.1;CM025012.1;CM025012.1;CM025012.1;CM025012.1;CM025012.1;CM025012.1;CM025012.1;CM025012.1;CM025012.1;CM025012.1;CM025012.1;CM025012.1;CM025012.1;CM025012.1;CM025012.1;CM025012.1;CM025012.1;CM025012.1;CM025012.1;CM025012.1;CM025013.1;CM025013.1;CM025013.1;CM025013.1;CM025013.1;CM025013.1;CM025013.1;CM025013.1;CM025013.1;CM025013.1;CM025013.1;CM025013.1;CM025013.1;CM025013.1;CM025013.1;CM025013.1;CM025013.1;CM025013.1;CM025013.1;CM025013.1;CM025013.1;CM025013.1;CM025013.1;CM025013.1;CM025013.1;CM025013.1;CM025013.1;CM025013.1;CM025013.1;CM025013.1;CM025013.1;CM025013.1;CM025013.1;CM025013.1;CM025013.1;CM025013.1;CM025013.1;CM025013.1;CM025013.1;CM025013.1;CM025013.1;CM025013.1;CM025013.1;CM025013.1;CM025013.1;CM025013.1;CM025013.1;CM025013.1;CM025013.1;CM025013.1;CM025013.1;CM025013.1;CM025013.1;CM025013.1;CM025013.1;CM025013.1;CM025013.1;CM025013.1;CM025013.1;CM025013.1;CM025013.1;CM025013.1;CM025013.1;CM025013.1;CM025013.1;CM025013.1;CM025013.1;CM025013.1;CM025013.1;CM025013.1;CM025013.1;CM025013.1;CM025013.1;CM025013.1;CM025013.1;CM025013.1;CM025013.1;CM025013.1;CM025013.1;CM025013.1;CM025013.1;CM025013.1;CM025013.1;CM025013.1;CM025013.1;CM025013.1;CM025013.1;CM025013.1;CM025013.1;CM025013.1;CM025013.1;CM025013.1;CM025013.1;CM025013.1;CM025013.1;CM025013.1;CM025013.1;CM025013.1;CM025013.1;CM025013.1;CM025013.1;CM025013.1;CM025013.1;CM025013.1;CM025013.1;CM025013.1;CM025013.1;CM025013.1;CM025013.1;CM025013.1;CM025013.1;CM025013.1;CM025013.1;CM025013.1;CM025013.1;CM025013.1;CM025013.1;CM025013.1;CM025013.1;CM025013.1;CM025013.1;CM025013.1;CM025013.1;CM025013.1;CM025013.1;CM025013.1;CM025013.1;CM025013.1;CM025013.1;CM025013.1;CM025013.1;CM025013.1;CM025013.1;CM025013.1;CM025013.1;CM025013.1;CM025013.1;CM025013.1;CM025013.1;CM025013.1;CM025013.1;CM025013.1;CM025014.1;CM025014.1;CM025014.1;CM025014.1;CM025014.1;CM025014.1;CM025014.1;CM025014.1;CM025014.1;CM025014.1;CM025014.1;CM025014.1;CM025014.1;CM025014.1;CM025014.1;CM025014.1;CM025014.1;CM025014.1;CM025014.1;CM025014.1;CM025014.1;CM025014.1;CM025014.1;CM025014.1;CM025014.1;CM025014.1;CM025014.1;CM025014.1;CM025014.1;CM025014.1;CM025014.1;CM025014.1;CM025014.1;CM025014.1;CM025014.1;CM025014.1;CM025014.1;CM025014.1;CM025014.1;CM025014.1;CM025014.1;CM025014.1;CM025014.1;CM025014.1;CM025014.1;CM025014.1;CM025014.1;CM025014.1;CM025014.1;CM025014.1;CM025014.1;CM025014.1;CM025014.1;CM025014.1;CM025014.1;CM025014.1;CM025014.1;CM025014.1;CM025014.1;CM025014.1;CM025014.1;CM025014.1;CM025014.1;CM025014.1;CM025014.1;CM025014.1;CM025014.1;CM025014.1;CM025014.1;CM025014.1;CM025014.1;CM025014.1;CM025014.1;CM025014.1;CM025014.1;CM025014.1;CM025014.1;CM025014.1;CM025014.1;CM025014.1;CM025014.1;CM025014.1;CM025014.1;CM025014.1;CM025014.1;CM025014.1;CM025014.1;CM025014.1;CM025014.1;CM025014.1;CM025014.1;CM025014.1;CM025014.1;CM025014.1;CM025014.1;CM025014.1;CM025015.1;CM025015.1;CM025015.1;CM025015.1;CM025015.1;CM025015.1;CM025015.1;CM025015.1;CM025015.1;CM025015.1;CM025015.1;CM025015.1;CM025015.1;CM025015.1;CM025015.1;CM025015.1;CM025015.1;CM025015.1;CM025015.1;CM025015.1;CM025015.1;CM025015.1;CM025015.1;CM025015.1;CM025015.1;CM025015.1;CM025015.1;CM025015.1;CM025015.1;CM025015.1;CM025015.1;CM025015.1;CM025015.1;CM025015.1;CM025015.1;CM025015.1;CM025015.1;CM025015.1;CM025015.1;CM025015.1;CM025015.1;CM025015.1;CM025015.1;CM025015.1;CM025015.1;CM025015.1;CM025015.1;CM025015.1;CM025015.1;CM025015.1;CM025015.1;CM025015.1;CM025015.1;CM025015.1;CM025015.1;CM025015.1;CM025015.1;CM025015.1;CM025015.1;CM025015.1;CM025015.1;CM025015.1;CM025015.1;CM025015.1;CM025015.1;CM025015.1;CM025015.1;CM025015.1;CM025015.1;CM025015.1;CM025015.1;CM025015.1;CM025015.1;CM025015.1;CM025015.1;CM025015.1;CM025015.1;CM025015.1;CM025015.1;CM025015.1;CM025015.1;CM025015.1;CM025015.1;CM025015.1;CM025015.1;CM025015.1;CM025015.1;CM025015.1;CM025015.1;CM025015.1;CM025015.1;CM025015.1;CM025015.1;CM025015.1;CM025015.1;CM025015.1;CM025015.1;CM025015.1;CM025015.1;CM025015.1;CM025015.1;CM025015.1;CM025015.1;CM025015.1;CM025015.1;CM025015.1;CM025015.1;CM025015.1;CM025015.1;CM025015.1;CM025015.1;CM025016.1;CM025016.1;CM025016.1;CM025016.1;CM025016.1;CM025016.1;CM025016.1;CM025016.1;CM025016.1;CM025016.1;CM025016.1;CM025016.1;CM025016.1;CM025016.1;CM025016.1;CM025016.1;CM025016.1;CM025016.1;CM025016.1;CM025016.1;CM025016.1;CM025016.1;CM025016.1;CM025016.1;CM025016.1;CM025016.1;CM025016.1;CM025016.1;CM025016.1;CM025016.1;CM025016.1;CM025016.1;CM025016.1;CM025016.1;CM025016.1;CM025016.1;CM025016.1;CM025016.1;CM025016.1;CM025016.1;CM025016.1;CM025016.1;CM025016.1;CM025016.1;CM025016.1;CM025016.1;CM025016.1;CM025016.1;CM025016.1;CM025016.1;CM025016.1;CM025016.1;CM025016.1;CM025016.1;CM025016.1;CM025016.1;CM025016.1;CM025016.1;CM025016.1;CM025016.1;CM025016.1;CM025016.1;CM025016.1;CM025016.1;CM025016.1;CM025016.1;CM025016.1;CM025016.1;CM025016.1;CM025016.1;CM025016.1;CM025016.1;CM025016.1;CM025016.1;CM025016.1;CM025016.1;CM025016.1;CM025016.1;CM025016.1;CM025016.1;CM025016.1;CM025016.1;CM025016.1;CM025016.1;CM025016.1;CM025016.1;CM025016.1;CM025016.1;CM025016.1;CM025016.1;CM025016.1;CM025016.1;CM025016.1;CM025016.1;CM025016.1;CM025016.1;CM025016.1;CM025016.1;CM025016.1;CM025016.1;CM025016.1;CM025016.1;CM025016.1;CM025016.1;CM025016.1;CM025016.1;CM025016.1;CM025016.1;CM025016.1;CM025017.1;CM025017.1;CM025017.1;CM025017.1;CM025017.1;CM025017.1;CM025017.1;CM025017.1;CM025017.1;CM025017.1;CM025017.1;CM025017.1;CM025017.1;CM025017.1;CM025017.1;CM025017.1;CM025017.1;CM025017.1;CM025017.1;CM025017.1;CM025017.1;CM025017.1;CM025017.1;CM025017.1;CM025017.1;CM025017.1;CM025017.1;CM025017.1;CM025017.1;CM025017.1;CM025017.1;CM025017.1;CM025017.1;CM025017.1;CM025017.1;CM025017.1;CM025017.1;CM025017.1;CM025017.1;CM025017.1;CM025017.1;CM025017.1;CM025017.1;CM025017.1;CM025017.1;CM025017.1;CM025017.1;CM025017.1;CM025017.1;CM025017.1;CM025017.1;CM025017.1;CM025017.1;CM025017.1;CM025017.1;CM025017.1;CM025017.1;CM025017.1;CM025017.1;CM025017.1;CM025017.1;CM025017.1;CM025017.1;CM025017.1;CM025017.1;CM025017.1;CM025017.1;CM025017.1;CM025017.1;CM025017.1;CM025017.1;CM025017.1;CM025017.1;CM025017.1;CM025017.1;CM025017.1;CM025017.1;CM025017.1;CM025017.1;CM025017.1;CM025017.1;CM025017.1;CM025017.1;CM025017.1;CM025017.1;CM025017.1;CM025017.1;CM025017.1;CM025017.1;CM025017.1;CM025017.1;CM025017.1;CM025017.1;CM025017.1;CM025017.1;CM025017.1;CM025017.1;CM025017.1;CM025018.1;CM025018.1;CM025018.1;CM025018.1;CM025018.1;CM025018.1;CM025018.1;CM025018.1;CM025018.1;CM025018.1;CM025018.1;CM025018.1;CM025018.1;CM025018.1;CM025018.1;CM025018.1;CM025018.1;CM025018.1;CM025018.1;CM025018.1;CM025018.1;CM025018.1;CM025018.1;CM025018.1;CM025018.1;CM025018.1;CM025018.1;CM025018.1;CM025018.1;CM025018.1;CM025018.1;CM025018.1;CM025018.1;CM025018.1;CM025018.1;CM025018.1;CM025018.1;CM025018.1;CM025018.1;CM025018.1;CM025018.1;CM025018.1;CM025018.1;CM025018.1;CM025018.1;CM025018.1;CM025018.1;CM025018.1;CM025018.1;CM025018.1;CM025018.1;CM025018.1;CM025018.1;CM025018.1;CM025018.1;CM025018.1;CM025018.1;CM025018.1;CM025018.1;CM025018.1;CM025018.1;CM025018.1;CM025018.1;CM025018.1;CM025018.1;CM025018.1;CM025018.1;CM025018.1;CM025018.1;CM025018.1;CM025018.1;CM025018.1;CM025018.1;CM025018.1;CM025018.1;CM025018.1;CM025018.1;CM025018.1;CM025018.1;CM025018.1;CM025018.1;CM025018.1;CM025018.1;CM025018.1;CM025018.1;CM025018.1;CM025018.1;CM025018.1;CM025018.1;CM025018.1;CM025018.1;CM025018.1;CM025018.1;CM025018.1;CM025018.1;CM025018.1;CM025018.1;CM025018.1;CM025018.1;CM025018.1;CM025018.1;CM025018.1;CM025018.1;CM025018.1;CM025018.1;CM025018.1;CM025018.1;CM025019.1;CM025019.1;CM025019.1;CM025019.1;CM025019.1;CM025019.1;CM025019.1;CM025019.1;CM025019.1;CM025019.1;CM025019.1;CM025019.1;CM025019.1;CM025019.1;CM025019.1;CM025019.1;CM025019.1;CM025019.1;CM025019.1;CM025019.1;CM025019.1;CM025019.1;CM025019.1;CM025019.1;CM025019.1;CM025020.1;CM025020.1;CM025020.1;CM025020.1;CM025020.1;CM025020.1;CM025020.1;CM025020.1;CM025020.1;CM025020.1;CM025020.1;CM025020.1;CM025020.1;CM025020.1;CM025020.1;CM025020.1;CM025020.1;CM025020.1;CM025020.1;CM025020.1;CM025020.1;CM025020.1;CM025020.1;CM025020.1;CM025020.1;CM025020.1;CM025020.1;CM025020.1;CM025020.1;CM025020.1;CM025020.1;CM025020.1;CM025020.1;CM025020.1;CM025020.1;CM025020.1;CM025020.1;CM025020.1;CM025020.1;CM025020.1;CM025020.1;CM025020.1;CM025020.1;CM025020.1;CM025020.1;CM025020.1;CM025020.1;CM025020.1;CM025020.1;CM025020.1;CM025020.1;CM025020.1;CM025020.1;CM025020.1;CM025020.1;CM025020.1;CM025020.1;CM025020.1;CM025020.1;CM025020.1;CM025020.1;CM025020.1;CM025020.1;CM025020.1;CM025020.1;CM025020.1;CM025020.1;CM025020.1;CM025020.1;CM025020.1;CM025020.1;CM025020.1;CM025020.1;CM025020.1;CM025020.1;CM025020.1;CM025020.1;CM025020.1;CM025020.1;CM025021.1;CM025021.1;CM025021.1;CM025021.1;CM025021.1;CM025021.1;CM025021.1;CM025021.1;CM025021.1;CM025021.1;CM025021.1;CM025021.1;CM025021.1;CM025021.1;CM025021.1;CM025021.1;CM025021.1;CM025021.1;CM025021.1;CM025021.1;CM025021.1;CM025021.1;CM025021.1;CM025021.1;CM025021.1;CM025021.1;CM025021.1;CM025021.1;CM025021.1;CM025021.1;CM025021.1;CM025021.1;CM025021.1;CM025021.1;CM025021.1;CM025021.1;CM025021.1;CM025021.1;CM025021.1;CM025021.1;CM025021.1;CM025021.1;CM025021.1;CM025021.1;CM025021.1;CM025021.1;CM025021.1;CM025021.1;CM025021.1;CM025021.1;CM025021.1;CM025021.1;CM025021.1;CM025021.1;CM025021.1;CM025021.1;CM025021.1;CM025021.1;CM025021.1;CM025021.1;CM025021.1;CM025021.1;CM025021.1;CM025021.1;CM025021.1;CM025021.1;CM025021.1;CM025021.1;CM025021.1;CM025021.1;CM025021.1;CM025021.1;CM025021.1;CM025021.1;CM025021.1;CM025021.1;CM025021.1;CM025021.1;CM025021.1;CM025021.1;CM025021.1;CM025021.1;CM025021.1;CM025021.1;CM025021.1;CM025021.1;CM025021.1;CM025021.1;CM025021.1;CM025021.1;CM025021.1;CM025021.1;CM025021.1;CM025021.1;CM025021.1;CM025021.1;CM025021.1;CM025021.1;CM025021.1;CM025021.1;CM025021.1;CM025021.1;CM025021.1;CM025021.1;CM025021.1;CM025021.1;CM025021.1;CM025021.1;CM025021.1;CM025021.1;CM025021.1;CM025021.1;CM025021.1;CM025021.1;CM025021.1;CM025021.1;CM025021.1;CM025022.1;CM025022.1;CM025022.1;CM025022.1;CM025022.1;CM025022.1;CM025022.1;CM025022.1;CM025022.1;CM025022.1;CM025022.1;CM025022.1;CM025022.1;CM025022.1;CM025022.1;CM025022.1;CM025022.1;CM025022.1;CM025022.1;CM025022.1;CM025022.1;CM025022.1;CM025022.1;CM025022.1;CM025022.1;CM025022.1;CM025022.1;CM025022.1;CM025022.1;CM025022.1;CM025022.1;CM025022.1;CM025022.1;CM025022.1;CM025022.1;CM025022.1;CM025022.1;CM025022.1;CM025022.1;CM025022.1;CM025022.1;CM025022.1;CM025022.1;CM025022.1;CM025022.1;CM025022.1;CM025022.1;CM025022.1;CM025022.1;CM025022.1;CM025022.1;CM025022.1;CM025022.1;CM025022.1;CM025022.1;CM025022.1;CM025022.1;CM025022.1;CM025022.1;CM025022.1;CM025022.1;CM025022.1;CM025022.1;CM025022.1;CM025022.1;CM025022.1;CM025022.1;CM025022.1;CM025022.1;CM025022.1;CM025022.1;CM025022.1;CM025022.1;CM025022.1;CM025022.1;CM025022.1;CM025022.1;CM025022.1;CM025023.1;CM025023.1;CM025023.1;CM025023.1;CM025023.1;CM025023.1;CM025023.1;CM025023.1;CM025023.1;CM025023.1;CM025023.1;CM025023.1;CM025023.1;CM025023.1;CM025023.1;CM025023.1;CM025023.1;CM025023.1;CM025023.1;CM025023.1;CM025023.1;CM025023.1;CM025023.1;CM025023.1;CM025023.1;CM025023.1;CM025023.1;CM025023.1;CM025023.1;CM025023.1;CM025023.1;CM025023.1;CM025023.1;CM025023.1;CM025023.1;CM025023.1;CM025023.1;CM025023.1;CM025023.1;CM025023.1;CM025023.1;CM025023.1;CM025023.1;CM025023.1;CM025023.1;CM025023.1;CM025023.1;CM025023.1;CM025023.1;CM025023.1;CM025023.1;CM025023.1;CM025023.1;CM025023.1;CM025023.1;CM025023.1;CM025023.1;CM025023.1;CM025023.1;CM025023.1;CM025023.1;CM025023.1;CM025023.1;CM025023.1;CM025023.1;CM025023.1;CM025023.1;CM025023.1;CM025023.1;CM025023.1;CM025023.1;CM025023.1;CM025023.1;CM025023.1;CM025023.1;CM025023.1;CM025023.1;CM025023.1;CM025023.1;CM025023.1;CM025023.1;CM025023.1;CM025023.1;CM025023.1;CM025023.1;CM025023.1;CM025023.1;CM025023.1;CM025023.1;CM025023.1;CM025023.1;CM025023.1;CM025023.1;CM025023.1;CM025023.1;CM025023.1;CM025023.1;CM025023.1;CM025023.1;CM025023.1;CM025023.1;CM025023.1;CM025023.1;CM025023.1;CM025023.1;CM025023.1;CM025023.1;CM025023.1;CM025023.1;CM025023.1;CM025023.1;CM025023.1;CM025023.1;CM025023.1;CM025023.1;CM025023.1;CM025023.1;CM025023.1;CM025024.1;CM025024.1;CM025024.1;CM025024.1;CM025024.1;CM025024.1;CM025024.1;CM025024.1;CM025024.1;CM025024.1;CM025024.1;CM025024.1;CM025024.1;CM025024.1;CM025024.1;CM025024.1;CM025024.1;CM025024.1;CM025024.1;CM025024.1;CM025024.1;CM025024.1;CM025024.1;CM025024.1;CM025024.1;CM025024.1;CM025024.1;CM025024.1;CM025024.1;CM025024.1;CM025024.1;CM025024.1;CM025024.1;CM025024.1;CM025024.1;CM025024.1;CM025024.1;CM025024.1;CM025024.1;CM025024.1;CM025024.1;CM025024.1;CM025024.1;CM025024.1;CM025024.1;CM025024.1;CM025024.1;CM025024.1;CM025024.1;CM025024.1;CM025024.1;CM025024.1;CM025024.1;CM025024.1;CM025024.1;CM025024.1;CM025024.1;CM025024.1;CM025024.1;CM025024.1;CM025024.1;CM025024.1;CM025024.1;CM025024.1;CM025024.1;CM025024.1;CM025024.1;CM025024.1;CM025024.1;CM025024.1;CM025024.1;CM025024.1;CM025024.1;CM025025.1;CM025025.1;CM025025.1;CM025025.1;CM025025.1;CM025025.1;CM025025.1;CM025025.1;CM025025.1;CM025025.1;CM025025.1;CM025025.1;CM025025.1;CM025025.1;CM025025.1;CM025025.1;CM025025.1;CM025025.1;CM025025.1;CM025025.1;CM025025.1;CM025025.1;CM025025.1;CM025025.1;CM025025.1;CM025025.1;CM025025.1;CM025025.1;CM025025.1;CM025025.1;CM025025.1;CM025025.1;CM025025.1;CM025025.1;CM025025.1;CM025025.1;CM025025.1;CM025025.1;CM025025.1;CM025025.1;CM025025.1;CM025025.1;CM025025.1;CM025025.1;CM025025.1;CM025025.1;CM025025.1;CM025025.1;CM025025.1;CM025025.1;CM025025.1;CM025025.1;CM025025.1;CM025025.1;CM025025.1;CM025025.1;CM025025.1;CM025025.1;CM025025.1;CM025025.1;CM025026.1;CM025026.1;CM025026.1;CM025026.1;CM025026.1;CM025026.1;CM025026.1;CM025026.1;CM025026.1;CM025026.1;CM025026.1;CM025026.1;CM025026.1;CM025026.1;CM025026.1;CM025026.1;CM025026.1;CM025026.1;CM025026.1;CM025026.1;CM025026.1;CM025026.1;CM025026.1;CM025026.1;CM025026.1;CM025026.1;CM025026.1;CM025026.1;CM025026.1;CM025026.1;CM025026.1;CM025026.1;CM025026.1;CM025026.1;CM025026.1;CM025026.1;CM025026.1;CM025026.1;CM025026.1;CM025026.1;CM025026.1;CM025026.1;CM025026.1;CM025026.1;CM025026.1;CM025026.1;CM025026.1;CM025026.1;CM025026.1;CM025026.1;CM025026.1;CM025026.1;CM025026.1;CM025026.1;CM025026.1;CM025026.1;CM025026.1;CM025026.1;CM025026.1;CM025026.1;CM025026.1;CM025026.1;CM025026.1;CM025026.1;CM025026.1;CM025026.1;CM025026.1;CM025026.1;CM025026.1;CM025026.1;JAAVVJ010000020.1;JAAVVJ010000020.1;JAAVVJ010000020.1;JAAVVJ010000020.1;JAAVVJ010000020.1;JAAVVJ010000020.1;JAAVVJ010000020.1;JAAVVJ010000020.1;JAAVVJ010000021.1;JAAVVJ010000021.1;JAAVVJ010000022.1;JAAVVJ010000023.1;JAAVVJ010000024.1;JAAVVJ010000025.1;JAAVVJ010000025.1;JAAVVJ010000025.1;JAAVVJ010000026.1;JAAVVJ010000028.1;JAAVVJ010000028.1;JAAVVJ010000028.1;JAAVVJ010000037.1;JAAVVJ010000046.1;JAAVVJ010000047.1;JAAVVJ010000052.1;JAAVVJ010000056.1;JAAVVJ010000057.1;JAAVVJ010000057.1;JAAVVJ010000065.1;JAAVVJ010000076.1;JAAVVJ010000076.1;JAAVVJ010000078.1;JAAVVJ010000102.1;JAAVVJ010000134.1;JAAVVJ010000134.1;JAAVVJ010000156.1;JAAVVJ010000219.1;JAAVVJ010000506.1;JAAVVJ010000544.1;JAAVVJ010000903.1;JAAVVJ010001423.1;JAAVVJ010001507.1;JAAVVJ010001507.1;JAAVVJ010001575.1;JAAVVJ010001576.1;JAAVVJ010001682.1;JAAVVJ010002784.1;JAAVVJ010002803.1;JAAVVJ010003127.1;JAAVVJ010003628.1;JAAVVJ010003732.1;JAAVVJ010004099.1;JAAVVJ010004521.1;JAAVVJ010004890.1;JAAVVJ010005281.1;JAAVVJ010005281.1;JAAVVJ010005281.1;JAAVVJ010005401.1;JAAVVJ010006342.1;JAAVVJ010007081.1;JAAVVJ010007142.1;JAAVVJ010007142.1;JAAVVJ010007631.1;JAAVVJ010007814.1;JAAVVJ010008540.1;JAAVVJ010009585.1;JAAVVJ010009753.1;JAAVVJ010009794.1;JAAVVJ010009960.1;JAAVVJ010010483.1;JAAVVJ010010590.1;JAAVVJ010011178.1;JAAVVJ010011183.1;JAAVVJ010011231.1;JAAVVJ010011302.1;JAAVVJ010011521.1;JAAVVJ010013172.1;JAAVVJ010013179.1;JAAVVJ010014232.1;JAAVVJ010014414.1;JAAVVJ010014723.1;JAAVVJ010016668.1;JAAVVJ010019685.1;JAAVVJ010019803.1;JAAVVJ010019803.1;JAAVVJ010020174.1;JAAVVJ010020406.1;JAAVVJ010020629.1;JAAVVJ010020632.1;JAAVVJ010021202.1;JAAVVJ010021320.1;JAAVVJ010022346.1;JAAVVJ010022486.1;JAAVVJ010022688.1;JAAVVJ010022688.1;JAAVVJ010022837.1;JAAVVJ010022986.1;JAAVVJ010023164.1;JAAVVJ010023238.1;JAAVVJ010023279.1;JAAVVJ010023979.1;JAAVVJ010024398.1;JAAVVJ010024886.1;JAAVVJ010025329.1;JAAVVJ010025504.1;JAAVVJ010025504.1;JAAVVJ010026604.1;JAAVVJ010027031.1;JAAVVJ010027287.1;JAAVVJ010027408.1;JAAVVJ010027456.1;JAAVVJ010027807.1;JAAVVJ010027979.1;JAAVVJ010028010.1;JAAVVJ010028597.1;JAAVVJ010029776.1;JAAVVJ010029998.1;JAAVVJ010029998.1;JAAVVJ010030457.1;JAAVVJ010030608.1;JAAVVJ010030642.1;JAAVVJ010030835.1;JAAVVJ010031331.1;JAAVVJ010033363.1;JAAVVJ010033456.1;JAAVVJ010033728.1;JAAVVJ010033778.1;JAAVVJ010033847.1;JAAVVJ010033847.1;JAAVVJ010034106.1;JAAVVJ010035319.1;JAAVVJ010035319.1;JAAVVJ010035366.1;JAAVVJ010035381.1;JAAVVJ010035412.1;JAAVVJ010035412.1;JAAVVJ010035548.1;JAAVVJ010035600.1;JAAVVJ010035600.1;JAAVVJ010036063.1;JAAVVJ010036091.1;JAAVVJ010036115.1;JAAVVJ010036193.1;JAAVVJ010036232.1;JAAVVJ010036291.1;JAAVVJ010036357.1;JAAVVJ010036357.1;JAAVVJ010036445.1;JAAVVJ010036445.1;JAAVVJ010036445.1;JAAVVJ010036453.1;JAAVVJ010036505.1;JAAVVJ010036533.1;JAAVVJ010036564.1;JAAVVJ010036701.1;JAAVVJ010036848.1;JAAVVJ010037107.1;JAAVVJ010037189.1;JAAVVJ010037244.1;JAAVVJ010037474.1;JAAVVJ010037684.1;JAAVVJ010037697.1;JAAVVJ010037785.1;JAAVVJ010037801.1;JAAVVJ010037926.1;JAAVVJ010037998.1;JAAVVJ010037998.1;JAAVVJ010038194.1;JAAVVJ010038208.1;JAAVVJ010038232.1;JAAVVJ010038249.1;JAAVVJ010038255.1;JAAVVJ010038473.1;JAAVVJ010038489.1;JAAVVJ010038776.1;JAAVVJ010038787.1;JAAVVJ010038915.1;JAAVVJ010038937.1	452282;1734420;3551674;3700316;5199159;5270689;5908644;6291226;7855553;7902251;9075499;9578425;14288335;15515945;16993036;18787739;19072481;19176284;19828998;19972027;20063526;20153715;20175642;21155400;23449467;24602660;24852225;25121653;25429279;25446598;26242094;26420036;26651494;26895092;28879881;29339756;36773218;40898796;41859407;42343338;42792051;43287875;43373417;43575483;43674646;43823587;43846868;45347147;45583091;46337961;48349800;49171625;49289920;50195979;50253538;50322052;52173409;53269121;54413882;54655485;54728102;57805259;60588395;60992242;61808455;61999881;63267623;2228982;3609612;4536006;6683169;8906609;9610256;10241873;10244190;11316763;12422945;12478977;12943030;15838177;16176648;16261348;16269500;16632106;16992144;17518179;17540757;18291747;18689515;19895602;21835428;22449768;22957940;23228310;23621680;23818853;24100926;24336898;24714975;24721190;24781858;24850904;25145832;25582342;26302323;26393008;28513405;28898322;29294212;31353997;31397847;32076666;33227036;33343203;35629878;37819368;38329533;38622521;38680274;39243379;40012058;40917037;40929677;41294333;45651340;45732311;46716667;47382077;47990120;48373904;49410377;49437829;49930888;52196448;52899341;52970338;53024984;53566311;54046261;54380536;56776027;60556869;60935030;62540670;63444449;63723516;1039784;1058278;2570245;2851725;3592080;5706916;7003761;7321098;8146333;9327630;9621235;9678894;10907067;11546209;12013970;12014101;12417651;15109806;16783629;18458869;19672100;22289491;22303570;23246509;23859784;25732870;25777446;26527736;27656687;27772603;27946723;33410117;33710774;33739662;34266394;35670296;36323889;38572582;41856826;42118178;43621119;44555399;48806699;51151149;51412728;53213864;53334978;54044756;54912892;55342159;55768613;57393128;57465788;59040865;59069024;60803317;60923608;63618428;63989378;65815446;66653033;66956117;67349313;70254296;70528107;72149149;72878563;73589111;1271778;1272567;1888929;2515384;2901049;3973504;5132661;5315547;5339861;6421435;7876311;7877156;8246719;9027395;9237033;11570802;11749472;12105031;12142688;12643833;13080953;13672881;13935131;14912331;15208834;15263131;16118658;16340045;17013241;17694418;18309285;21521688;22434027;24815723;25763526;26204708;27248449;27763926;27943915;28379566;29017710;29128327;31520696;32630039;32663912;32795827;33785711;34156524;35219580;35754125;39534782;43234929;43239566;44114977;45347098;46806248;46974095;47913512;48668157;50652190;51049559;51129265;52216707;52300572;53255434;53489854;58298747;61785045;63549325;64033036;64601575;64697747;65817995;66620935;66646717;67026124;67082244;68622539;69568896;70730834;71481745;71791618;212201;1272313;1763472;2717750;4830644;5924083;8150180;8439996;9662330;9986043;11001041;12834156;15409951;18028058;18033101;21850349;22395272;22672616;22689674;22689768;22776087;23719845;25911159;26879998;28575685;28575774;29780705;30909776;31242862;34103003;36221349;37887301;38837303;39929443;40048370;41078446;41686496;41710504;42882292;44285649;45038795;45692615;50074967;50153052;50914482;52275734;53040092;55342930;55694546;57041832;57133019;57473344;699913;2799845;3889739;4385704;7060770;9306181;10918247;13284634;13418088;15363193;15422799;16612992;17919031;20530694;23392794;23665652;24501904;25035553;27917776;27958555;28192784;30288850;30899881;30985362;31580181;34334065;34482635;34830674;35614538;36733092;37591657;37844854;38955392;41568589;45165587;45182800;45680514;47449887;47878828;47956846;47979360;48421477;50669692;50686927;50938618;51588462;51745615;52953939;53397107;55027939;55951490;56206711;56709153;56768952;1049311;1607567;1764810;2463684;2634277;3612402;3836040;7225649;7273903;7922374;9269308;9321187;9918191;10083676;11751804;12903128;13139966;14027948;14844102;17499517;18163020;18566765;18792062;19829375;21795943;24667156;24758015;25626808;25817890;26063115;28790032;29004212;30296542;31292600;33125740;33898159;36649055;36879556;37394744;38968957;39063565;39659159;39754558;42085662;43606672;43941313;44025774;44172325;44720991;44912994;45483927;46559525;47175327;47593675;47722116;1553427;1622316;1823395;1832730;3141219;3308941;3570226;4064756;4632248;4644003;4766823;5236243;5286851;6143941;7679014;7768496;8358590;12325456;12842752;13216601;14646832;14646957;14879438;16170352;16647663;17606060;18872344;21076919;21175810;23235464;23778115;26033376;27418335;28798738;29368298;32934151;33676118;35440470;36225201;36329068;37147980;37793488;38481243;38691316;38693145;41040831;42320252;43787178;44007853;44894524;45449993;45730218;45739558;47261492;47630290;48208081;49095141;107203;1348896;1392414;1392585;2936646;3218827;3626601;4772163;5057722;5120167;6197298;6415841;6711098;7250053;7414263;7444863;7510772;8391682;8425355;8561835;8561879;11377174;13563590;14025514;15125947;15127152;15551018;15732725;15759082;16629446;17426086;17877520;19142511;19177553;19461753;19950616;19950733;20880631;21244978;22302108;22495175;22652573;23694322;24103122;24956795;25777205;26943545;29884215;29889475;31432015;33226387;33744461;35606659;35977961;37455141;38209684;39190857;41305530;45257058;45573239;47868006;47868086;48283645;48564984;48765038;49015673;49045308;2693955;2837779;3934665;6021125;6416443;6416890;6545004;6798630;7250282;9236264;9820923;9986339;11108622;11650674;14217410;16318654;16477863;17585179;18333827;19201403;19413594;20108543;20521814;21205783;21932149;22597557;22796893;24510825;25253320;25618815;26454626;28876442;28912011;29960524;30322250;30606257;31506194;34381871;34785261;35729998;36722345;36901764;37533167;41851752;43382736;45219440;45680347;1559;1889556;2421352;5610847;7256594;7362172;7491405;7972080;8122747;10603885;11235655;12125379;13941688;14274096;14726696;15023662;15023755;15825254;15855909;17772474;20936854;21744139;21987789;22513689;23286623;23512333;24025411;24915095;25258287;25559924;26321505;28111426;28786535;28838941;30167005;30288636;31789299;33462178;34833869;35377098;36737850;37789601;39212264;39568458;40356408;41378584;41757350;43538255;43981674;44150249;44312874;44376496;46754065;47718248;49601816;50097422;50178325;58800608;58881092;59698920;60274558;60274801;61032109;285560;914670;1687261;2162460;3896324;4479526;4479623;5810737;6063041;6607934;8187789;8264676;8904564;9568939;10516314;11975615;13760959;14137636;15200618;16553494;16963309;17253382;17969404;18967430;19130116;19582800;20024072;20110556;20875949;22447956;22514037;23429291;24090298;24483825;25514903;26665651;27025324;27548079;28557156;29315115;29397615;30001328;36604372;37852287;38196150;38773998;38774127;39636405;41601492;42969054;43823755;44011935;44807654;45209569;46265034;47649182;48487109;48914613;50339943;51197220;51421261;53417415;53434267;53631323;53900990;54147124;54651082;54738191;54773759;56631436;56737340;57519422;58239403;59215704;59845144;60008664;61410427;61576699;61868332;425201;618726;743883;2316967;2491364;2593553;4715951;4729862;4952810;5578686;7768441;8341974;9420805;9655451;9739092;10786461;11451533;12040438;13354694;13434587;14601748;14825837;14825919;18135897;18561319;18992125;19886135;20327008;24522089;26320899;26880188;28246265;28864504;29349240;29403602;29827197;30186887;30489889;30569900;30624301;33368361;33388191;33424182;33630483;33971757;36198206;36900519;37904923;39206284;40980113;41235151;41390024;41542789;41722202;42489872;42760851;1168884;3161274;4158981;5700093;7393223;7963861;10254950;11638688;11787277;13909873;14141342;14591856;14642288;14700734;15911776;15976649;16729534;16729707;18809675;19068688;19374740;21972578;22965934;23499008;29066274;29503838;30061810;30241052;31521200;31621250;31683595;32886738;32981889;33513904;33583716;34460559;35500180;35902959;37019861;40682945;1230483;3208806;3340485;3666065;4261744;4379814;5459059;6412437;6503253;7542560;7798868;8064139;9588206;10100779;10635895;10782819;12226320;13483660;14237219;16736303;18812299;20720267;21100950;22467687;23622515;23826749;23902544;24260081;26246364;26543076;26603249;26979046;28266117;28325118;28366495;29149725;30362550;31605375;35190388;35898283;35926968;37183316;40586539;41441925;45348037;45621890;47324414;48661649;49594307;49751896;49924884;51456466;51717759;54286389;54301821;55728400;1876847;1959176;2516480;2528398;2758935;7807656;7968059;8329580;8758627;9506278;10177979;10272773;10578875;13937198;14572890;18182914;19660298;19993188;20173671;21194840;21455711;22283461;23215571;26386376;26444140;26938738;26958671;27212763;27891022;28527046;29696596;29745894;29903282;30033686;30225979;30685113;31264416;32804577;34265901;35946944;37043397;37372538;38785093;40925492;42964001;43037989;43048786;49071159;49930909;50030429;50851053;50851168;54588162;54926546;56390215;340082;1460264;2393339;5127311;5127420;5196247;7186647;8008730;9799228;10519312;11814222;12098577;12844471;13661010;14084425;14431579;14669539;15154963;15338464;16238979;19954628;19959420;20029836;21384067;21882064;22138704;24584863;24958810;25426091;28146439;28878334;29125021;30693682;31253806;31297860;31999062;32328211;33529348;34500477;35672956;36375474;38446696;39253511;39784578;39909078;39916934;41405498;41852836;42027273;42570862;46350561;46382285;48074042;48504696;48581276;48696542;48827857;48827951;49640956;50512063;50979486;51285856;52684197;53198709;53248133;1303341;2362150;2985815;3954299;4092762;4511791;4649111;6761216;7391894;8273380;9624428;9759433;9942702;14339489;15386119;17996493;20868366;23117093;25718347;26221499;29054116;29087380;29995006;31592990;36048617;39117656;40644990;40645530;41016717;41763660;41969382;42171951;45339777;46026156;46427603;47855136;50175586;50489728;51834714;51894010;52629205;53915005;53981485;54043438;1522845;2995905;3253234;3886818;4382380;5395933;6202477;9234948;9481152;10583088;10843726;11562314;12334700;14311219;14813622;15617270;15617379;16027714;19486755;21790446;25192221;25782295;28580676;28590884;29564178;30458078;31562508;31582599;31962865;32022298;32214607;32214714;32379327;33011914;33941169;34130927;34275821;34591116;38513781;39025355;39078329;39327279;40053300;40191584;42379296;42451404;42928513;43028263;43625991;44092356;44477502;47193128;47231118;48132891;48457463;48459150;48568682;48855937;48972812;49123904;49143618;49759182;1675531;3628452;6155231;7023443;8295576;9649570;10313549;10406742;10668032;10762526;10982848;12311101;14949288;18037434;18476272;20787579;20961881;27581722;27882349;30445949;30575491;31849594;33280848;33869893;33918433;36473659;39216164;40405027;41419185;41419498;43359551;44239229;44282997;47780592;49055640;49155521;261712;1462640;1476356;4018440;4964398;6327891;7201172;7446849;8126144;10050476;10066703;10299970;10434829;11086172;11149544;11494548;11503939;12129431;12666972;13988003;14309645;16014846;16146664;17437775;17817883;18557403;19495621;19658541;20178376;20709511;23589166;26883561;27103724;27679218;28266380;28438656;28762810;28865372;30043072;34230325;34327034;34512364;35515361;36104066;39933225;40189758;40696417;41292801;41344976;45058887;45165164;45612332;47780038;48887472;49603098;49925563;50601843;50747496;304098;1818891;3303196;3493173;3493376;4705101;5535784;5905815;6357572;6752790;9152291;9153496;10192644;10193864;12167979;13478209;13625179;13697693;17441392;18154842;19341786;20878663;21866004;21900800;22874159;23612890;25687650;25687761;26939952;28597422;28883352;29101583;29393606;30203995;31038273;32895265;34642881;34676248;36356826;41210082;42992217;43226642;43244169;44871270;45280287;46023979;47982559;49664171;52175161;383993;3048244;3617957;8548422;9422966;10339366;10773005;14237425;19383967;867475;1218828;1629985;2007173;2142728;2555057;3095037;9104349;11241522;12229320;12697740;13047997;13807320;15752630;17283124;20312305;482418;670161;2246451;4984423;5093712;5397413;6737013;7355349;8219881;9228490;9465015;9490775;10110693;10799275;12187664;14612618;15183295;15494098;15556191;16209130;16677013;16776761;17299723;18065705;18271709;19200135;22269268;23308350;23680193;24559826;26572159;26917451;28280610;28793777;28865226;29353658;29447031;30889565;31381135;31605604;32463867;33485490;1052145;1299044;1811183;1812099;1813160;1814365;2752716;2959866;3547358;3929049;4077777;6193393;6834148;6834309;8029328;8794308;9218216;9474256;9709395;10436656;10955881;11933962;12973590;13036711;13092593;13290763;13429848;16073045;16274143;16322660;18656979;19806422;23076522;23667146;27105105;27672276;33630114;64296;857216;1972655;2775021;4380914;5600956;6327023;10363676;12095412;13191482;13780393;13957985;15797003;17554709;18270447;19725452;20809645;20930885;21436069;21483626;21569662;22188649;22538382;22928726;23945249;23964967;24601033;25191331;25655253;26315078;26754005;27952334;28510137;28514313;28641939;29295313;30881961;30974954;32823834;33226108;34411357;35834796;35982568;36949245;38316732;38803573;40448839;41009114;41538014;43300824;43399540;43399602;43836015;43899350;44315736;46960318;47601766;47755396;48612648;50179493;50190269;51653468;52166758;52958700;53176072;345505;3295994;3578017;4103061;5372513;5898172;7231733;8743311;8850812;9629437;10148939;12442321;16972702;18119427;19676576;20997891;21310714;23312843;26473571;26630700;26650995;26901556;27048108;27780634;29077795;29352417;31645083;32019942;32293000;32427296;32661696;33896302;34060034;34142805;35570605;37097628;37140095;39001568;39562864;40653746;41800173;42404417;43002935;45521473;45683300;46806927;48347952;49555223;49723270;50500999;51823641;53654093;21256;1684653;3174125;7138603;7170682;7522320;7965679;8489766;8619457;8760265;10189909;11843417;12691468;14159024;16034341;16858207;18147960;19514532;20322082;20634920;23676467;25937914;26528625;26639960;26872572;28645314;28675400;28710088;29635966;29934586;31483223;32695765;32696003;33146555;36291240;36743647;37654873;40250974;4650404;5879547;7254812;7473135;7476902;7856490;8633810;8893420;12852580;14930087;15258833;15550432;15685718;16052541;17269271;17957210;18115222;19076801;19588136;19588242;19732168;19747309;19805906;19883728;24614446;25632282;26623281;27294048;28336497;28719600;30364078;31875687;32251249;32368159;32502076;33406726;35022469;35042595;37630827;39739574;19825;1591594;2459667;2571592;2599159;2730734;2888968;3640440;3640539;4450162;5253951;6212751;6212819;6851503;7000932;7205729;8060165;8494982;8852917;9748689;10078049;10098887;10099941;10388424;10901852;13073086;13428083;15891615;16134748;17589717;18439277;18439497;18807703;19094676;19303253;19490990;20156986;20431298;23110381;23537147;23656857;24141367;24182389;24949305;25539275;25736149;26548397;28351963;29304659;29385924;30473275;31308110;31529829;32167954;32689844;33664825;34084440;34742950;36271050;37460023;38070726;38097798;39034205;41252730;42648658;43164030;652663;693279;693371;741823;2809919;3031715;3201848;4331947;6096240;6759828;8087745;8437749;8829227;9038061;9278842;9374410;9498464;9654721;10189929;10346842;10892480;12166751;12177020;14315538;14590014;15583891;16091168;16412299;16917267;17028358;19868882;19917743;20176272;21118976;21777125;21884754;22386626;24599212;24664246;27989569;30730172;33591203;36259042;38786557;38959810;39091415;39743758;40350422;41219655;41848980;43397431;43908649;146829;466514;1636319;3402490;4702393;5437763;8277507;8963789;10513850;12541702;13033728;13353724;13474493;14038972;14602288;16917549;17144280;19235560;19536799;20235360;22456328;22700144;23412764;23452830;24123506;24724242;26029569;26122700;26935982;29890668;30460100;30790247;948673;2865123;3365972;4639380;4805586;6056080;7486654;7486711;7943988;9476191;10203068;10541259;10761771;10983227;11303245;11600059;13173519;13392987;14176522;14416227;15344827;15711491;17996161;18687881;18693536;19023861;19403483;19541374;20496430;21247847;21600792;24920794;26751474;27006842;27158644;27510632;28806570;29541789;30187401;30297968;33590924;193087;4097336;4527952;8063094;9121596;9124860;9363344;9399740;9760084;12056377;14386266;15634572;17817847;18305144;18380773;19112458;20752613;21750516;23107275;23720668;24177436;26169939;26370695;26936786;28194711;28388032;30113232;30113467;31639453;34100172;1334726;1449145;2115518;2625957;4503891;4809605;4946703;5404450;5524362;6023081;8292689;9468886;9655476;10462797;11405217;13002451;13166648;13817894;15160467;15300560;16486877;17631107;18360811;20356240;20733291;20899918;27622743;31662021;33498438;33745979;423719;928781;3318091;3859013;5197961;6023816;7662197;8172361;10269490;10587365;10705596;12160261;12617324;14332833;14643237;15135062;15467274;16198389;16244917;16970951;17936907;18831032;18886689;20140812;20941077;21448557;21721575;22363157;22411494;28051860;28821594;29830408;29856661;1282329;1940356;2700418;4933563;6364787;7657630;7680151;7684774;8455149;9094557;10073586;10714176;11073964;14606896;14684219;14720162;16438884;17222254;17513036;17632991;19078437;21237042;22346909;22689630;23828653;23852442;25321311;25863817;26749626;26787277;27407903;28502226;29030832;29750859;30006127;30905342;31001160;469215;476720;1275031;1275167;1476779;1642286;1095700;1549918;301940;699351;393152;64136;364095;223316;271006;426571;232476;71505;273302;322558;155848;61495;43640;73095;58430;14712;50839;85648;9343;9472;24149;32400;4076;4172;9788;6258;2195;604;3416;693;22432;25446;952;11601;32244;11342;15545;2788;202;1230;11110;13918;5765;11743;11880;63264;1456;2022;4933;10308;14932;1545;11421;950;21602;1341;4815;4540;1460;7665;4777;2813;2041;10198;5028;381;1548;184;557;4578;2226;430;346;484;1335;4363;702;729;22161;3416;262;176;3746;4672;481;2453;252;3;1318;36369;14165;780;3416;3419;3570;5383;267;52;5265;65;1316;1011;51;19624;3072;23232;41673;45124;941;1805;17707;12255;761;242;17502;133;8157;8472;11629;5233;128738;3925;10457;68806;98075;22143;107705;191879;21013;39556;5072;32311;9443;223;76238;89695;40631;42048;49781;28526;903;30644;4968;7019;29324;14608;38219;8899;11522;14987;19464;5424;41287;17198;18850;38031;3858;15427;35504;4805;28802;14399;105561;6375;52129;26554;23062	452432;1734499;3551761;3700444;5199263;5270799;5908675;6291337;7855567;7902340;9075589;9578448;14288390;15516181;16993192;18787827;19072608;19176395;19829224;19972137;20063612;20153842;20175711;21155508;23449574;24602761;24852268;25121718;25429341;25446716;26242168;26420194;26651598;26895489;28879959;29339887;36773317;40898925;41859528;42343378;42792188;43287923;43373485;43575569;43674714;43823724;43846990;45347205;45583224;46337974;48349931;49171657;49290039;50196000;50253633;50322388;52173542;53269234;54413898;54655528;54728228;57805345;60588779;60992422;61808534;62000001;63267756;2229072;3609718;4536075;6683245;8906682;9610415;10241955;10244201;11316874;12423020;12479130;12943168;15838326;16176776;16261361;16269515;16632317;16992240;17518217;17540868;18291826;18689715;19895738;21835479;22449779;22957983;23228452;23621751;23818901;24101043;24337001;24715110;24721297;24781997;24850980;25145977;25582452;26302417;26393107;28513493;28898391;29294265;31354124;31397977;32076719;33227301;33343320;35629996;37819462;38329626;38622551;38680287;39243425;40012153;40917208;40929731;41294453;45651408;45732406;46716736;47382231;47990180;48374034;49410491;49437846;49930983;52196464;52899436;52970433;53025048;53566401;54046320;54380597;56776156;60556994;60935075;62540815;63444552;63723609;1039806;1058423;2570340;2851858;3592246;5707046;7003879;7321206;8146405;9327719;9621368;9679013;10907123;11546329;12014047;12014127;12417770;15109901;16783676;18458964;19672146;22289595;22303736;23246607;23859889;25732954;25777543;26527820;27656841;27772639;27946845;33410216;33710818;33739706;34266486;35670312;36323951;38572706;41857025;42118191;43621225;44555521;48806773;51151240;51412824;53213985;53335104;54044837;54912981;55342274;55768753;57393223;57465897;59040960;59069170;60809901;60923620;63618542;63989499;65815552;66653047;66956239;67349407;70254352;70528199;72149251;72878712;73589194;1271872;1272672;1889012;2515517;2901066;3973613;5132778;5315682;5339874;6421447;7876429;7877216;8246749;9027492;9237127;11570856;11749584;12105113;12142746;12643967;13081107;13673001;13935196;14912466;15208959;15263236;16118780;16340180;17013363;17694884;18309351;21521812;22434141;24815801;25763622;26204803;27248540;27764067;27943968;28379627;29017811;29128390;31520723;32630166;32664004;32795904;33785857;34156674;35219748;35754256;39534794;43235023;43239661;44115068;45347245;46806337;46974209;47913608;48668260;50652217;51049787;51129390;52216802;52300668;53255539;53489957;58298842;61785159;63549378;64033168;64601595;64697876;65818029;66620997;66646834;67026242;67082360;68622560;69569003;70730968;71481842;71791749;212493;1272337;1763564;2717831;4830744;5924231;8150310;8440151;9662449;9986178;11001144;12834293;15410044;18028157;18033226;21850485;22395430;22672676;22689690;22689851;22776189;23719958;25911247;26880123;28575696;28575790;29780794;30909839;31242960;34103056;36221448;37887391;38837350;39929571;40048470;41078553;41686581;41710885;42882418;44285786;45038906;45692704;50075136;50153165;50914547;52275813;53040210;55343049;55694635;57041877;57133130;57473455;700015;2799977;3889882;4385838;7060899;9306298;10918328;13284767;13418210;15363345;15422996;16613079;17919120;20530819;23392834;23665664;24501920;25035606;27917898;27958640;28192837;30288970;30900024;30985486;31580272;34334133;34482714;34830726;35614663;36733231;37591733;37844872;38955530;41568686;45165605;45182818;45680582;47449906;47878971;47956912;47979466;48421547;50669787;50687073;50938740;51588596;51745726;52954020;53397286;55028023;55951632;56206811;56709280;56769033;1049442;1607690;1764846;2463802;2634361;3612509;3836142;7225780;7274027;7922461;9269429;9321311;9918203;10083809;11751891;12903225;13140093;14028035;14844237;17499599;18163054;18566823;18792152;19829539;21796057;24667276;24758069;25626933;25818003;26063141;28790079;29004335;30296663;31292714;33125864;33898206;36649185;36879605;37394875;38969039;39063642;39659250;39754605;42085782;43606700;43941396;44025831;44172430;44721086;44913202;45484057;46559536;47175433;47593803;47722176;1553604;1622404;1823449;1832784;3141232;3309032;3570280;4064879;4632310;4644129;4766968;5236338;5286918;6143953;7679312;7768584;8358677;12325510;12842838;13216622;14646854;14646975;14879532;16170367;16647692;17606354;18872482;21076948;21175948;23235544;23778233;26033471;27418348;28798844;29368392;32934162;33676186;35440572;36225258;36329202;37147992;37793583;38481326;38691581;38693221;41040924;42320384;43787293;44007866;44894889;45450027;45730348;45739680;47261699;47630457;48208143;49095172;107397;1348983;1392471;1392596;2936761;3218840;3626624;4772261;5057792;5120310;6197401;6415908;6711207;7250104;7414425;7444993;7510816;8391777;8425365;8561848;8561999;11377294;13563968;14025626;15126590;15127500;15551138;15732810;15759173;16629568;17426168;17877639;19142652;19177699;19461823;19950627;19950747;20880644;21245073;22302158;22495264;22652728;23694468;24103260;24957022;25777308;26943665;29884319;29889490;31432085;33226583;33744472;35606717;35978055;37455157;38209797;39190950;41305551;45257099;45573328;47868016;47868109;48283741;48565119;48765148;49015743;49045371;2694062;2837910;3934797;6021220;6416592;6416978;6545098;6801049;7250334;9236276;9820987;9986396;11108727;11650789;14217528;16318745;16478006;17585296;18333956;19201528;19413703;20108956;20521956;21205878;21932303;22597653;22796958;24510929;25253476;25618836;26454652;28876577;28912127;29960587;30322338;30606331;31506314;34381982;34785280;35730014;36722475;36901891;37533317;41851815;43382786;45219453;45680442;1621;1889608;2421418;5610895;7256685;7362267;7491436;7972232;8122851;10604023;11235703;12125473;13941820;14274177;14726771;15023700;15023766;15825295;15856021;17772599;20936893;21744230;21988141;22513738;23286718;23512418;24025488;24915153;25258449;25560005;26321569;28111566;28786596;28839029;30167095;30288654;31789386;33462360;34833956;35377171;36737933;37789715;39212420;39568519;40356502;41378812;41757449;43538351;43981806;44150313;44313026;44376526;46754123;47718304;49601911;50097504;50178427;58800621;58881124;59699003;60274669;60274819;61032219;285667;914812;1687348;2162548;3896425;4479537;4479638;5810874;6063052;6608064;8187921;8264790;8904672;9568958;10516324;11975749;13761045;14137825;15200756;16553577;16963436;17253502;17969557;18967525;19130253;19582920;20024149;20110897;20876046;22448090;22514169;23429388;24090409;24483949;25515044;26665796;27025435;27548201;28557272;29315550;29397684;30001340;36604456;37852335;38196306;38774011;38774139;39636476;41601606;42969100;43823880;44012047;44807786;45209701;46265154;47649259;48487126;48914708;50340012;51197314;51421366;53417493;53434388;53631403;53901075;54147199;54651149;54738286;54773821;56631531;56737433;57519473;58239498;59215799;59845229;60008756;61410548;61576806;61868411;425239;618861;743957;2317044;2491485;2593633;4716198;4730167;4952830;5578699;7768525;8342081;9420900;9655556;9739547;10786577;11451625;12040563;13354791;13434661;14601784;14825853;14825948;18135981;18561674;18992200;19886217;20327138;24522184;26321014;26880325;28246402;28864600;29349288;29403623;29827210;30186969;30489905;30569940;30624416;33368460;33388286;33424300;33630527;33971892;36198317;36900625;37905049;39206432;40980208;41235215;41390147;41542841;41722322;42489982;42760902;1168940;3161387;4159062;5700214;7393289;7963991;10255068;11638814;11787364;13909887;14141512;14591986;14642372;14700870;15911893;15976769;16729608;16729720;18810093;19068788;19374827;21972719;22966048;23499153;29066309;29504015;30061824;30241157;31521315;31621379;31683726;32886845;32982005;33513972;33583885;34460608;35500301;35903041;37019925;40683042;1230531;3208926;3340594;3666180;4261793;4379873;5459093;6412449;6503495;7542656;7798930;8064230;9588255;10100860;10636029;10782914;12226477;13483818;14237326;16736349;18812427;20720355;21101061;22467704;23622612;23826871;23902597;24260210;26246497;26543358;26603365;26979092;28266204;28325227;28366577;29149870;30362640;31605507;35190417;35898330;35927059;37183326;40586595;41441986;45348132;45621982;47324553;48661818;49594454;49751952;49924995;51456580;51717871;54286512;54301907;55728521;1876910;1959443;2516496;2528413;2759039;7807809;7968173;8329669;8758642;9506371;10178074;10272837;10578984;13937210;14573007;18182962;19660391;19993333;20173739;21194975;21455765;22283607;23215703;26386435;26444275;26938803;26958807;27212869;27891139;28527111;29696723;29745947;29903418;30033706;30226070;30685232;31264532;32804751;34266031;35947012;37043530;37372654;38785210;40925598;42964058;43038130;43048926;49071211;49930929;50030519;50851143;50851316;54588272;54926559;56390235;340204;1460393;2393352;5127323;5127486;5196351;7186763;8008851;9799359;10519348;11814313;12098656;12844585;13661128;14084554;14431694;14669670;15154979;15338559;16239053;19954681;19959430;20029922;21384193;21882207;22138820;24584936;24958936;25426154;28146526;28878561;29125117;30693777;31253831;31297951;31999157;32328342;33529445;34500551;35673114;36375888;38446779;39253643;39784611;39909155;39917025;41405547;41852957;42027379;42570983;46350690;46382296;48074161;48504803;48581565;48696609;48827870;48828044;49641032;50512195;50979608;51285990;52684276;53198769;53248246;1303474;2362243;2985934;3954424;4092788;4511908;4649227;6761286;7391906;8273460;9624552;9759529;9942808;14339548;15386183;17996630;20868466;23117187;25718456;26221594;29054415;29087501;29995102;31593087;36048721;39117781;40645082;40645635;41016773;41763690;41969516;42171967;45339860;46026258;46427683;47855243;50175699;50489743;51834823;51894120;52629364;53915061;53981624;54043596;1523031;2995947;3253338;3886912;4382477;5395989;6202566;9234978;9481231;10583207;10843743;11562327;12334796;14311270;14813707;15617282;15617395;16027763;19486844;21790541;25192268;25782390;28580759;28590995;29564259;30458171;31562572;31582830;31962899;32022397;32214688;32214831;32379394;33012009;33941285;34131004;34275925;34591246;38513906;39025431;39078391;39327402;40053443;40191704;42379365;42451516;42928599;43028361;43626070;44092718;44477711;47193237;47231177;48132983;48457589;48459204;48568748;48856057;48973155;49123990;49143668;49759270;1675655;3628593;6155291;7023576;8295713;9649681;10313691;10406812;10668113;10762632;10982962;12311131;14949428;18037450;18476367;20787996;20962004;27581801;27882455;30446062;30575624;31849684;33280932;33869905;33918541;36473828;39216297;40405071;41419387;41419564;43359640;44239259;44283007;47780744;49055768;49155656;261759;1462717;1476414;4018542;4964495;6327986;7201273;7446876;8126329;10050549;10066775;10300089;10434921;11086301;11149614;11494640;11504034;12129575;12667081;13988028;14309822;16014976;16146816;17438167;17817913;18557512;19495733;19658623;20178472;20709646;23589274;26883609;27104155;27679289;28266472;28438751;28762964;28865389;30043195;34230445;34327098;34512604;35515517;36104174;39933287;40189846;40696463;41292896;41345190;45059018;45165254;45612462;47780125;48887587;49603227;49925657;50601914;50747520;304175;1819003;3303533;3493350;3493601;4705112;5535905;5905924;6357696;6752878;9152385;9153555;10192690;10193928;12168116;13478325;13625299;13697835;17441489;18154964;19341871;20878798;21866092;21900851;22874170;23612979;25687669;25687790;26940074;28597515;28883449;29101665;29393792;30204095;31038357;32895396;34643019;34676368;36356895;41210097;42992298;43226771;43244257;44871349;45280394;46024126;47982693;49664237;52175222;384115;3048386;3618094;8548506;9423052;10339383;10773099;14237532;19384068;867606;1218847;1630119;2007293;2142748;2555161;3095137;9104393;11241593;12229345;12697753;13048065;13807425;15752716;17283244;20312400;482504;670226;2246552;4984507;5093868;5397508;6737166;7355456;8220030;9228539;9465108;9490871;10110811;10799304;12187777;14612743;15183405;15494114;15556309;16209210;16677047;16776867;17299845;18065824;18271833;19200247;22269361;23308408;23680222;24559955;26572290;26917584;28280625;28793893;28865371;29353755;29447083;30889633;31381256;31605707;32463922;33485585;1052245;1299173;1811780;1812433;1813625;1815760;2752764;2959979;3547461;3929144;4077834;6193468;6834269;6834334;8029447;8794419;9218288;9474280;9709483;10436777;10955993;11934111;12973735;13036843;13092687;13290904;13429993;16073129;16274163;16322751;18656996;19806607;23076666;23667161;27105177;27672387;33630144;64413;857265;1972716;2775127;4380957;5601019;6327113;10363735;12095547;13191553;13780489;13958119;15797117;17554719;18270510;19725556;20809749;20930946;21436174;21483744;21569751;22188755;22538502;22928855;23945307;23965105;24601181;25191419;25655376;26315219;26754160;27952407;28510170;28514430;28642058;29295390;30882093;30975076;32823929;33226204;34411478;35834933;35982654;36949377;38316827;38803665;40448934;41009201;41538065;43300895;43399569;43399737;43836196;43899419;44315871;46960437;47601902;47755517;48612768;50179569;50190287;51653521;52166859;52958807;53176178;345615;3296427;3578106;4103176;5372604;5898197;7231810;8743411;8850824;9629549;10149041;12442410;16972803;18119552;19676628;20997969;21310791;23312970;26473626;26630755;26651081;26901675;27048127;27780729;29077913;29352430;31645097;32020027;32293119;32427397;32662080;33896323;34060180;34142857;35570758;37097746;37140206;39001663;39562980;40653849;41800221;42404522;43002945;45521591;45683327;46807018;48348006;49555329;49723344;50501105;51823692;53654186;21385;1684801;3174173;7138659;7170732;7522489;7965814;8489834;8619523;8760656;10189981;11843552;12691766;14159108;16034423;16858347;18148083;19514621;20322244;20635038;23676605;25937928;26528677;26640073;26872636;28645435;28675557;28710172;29636094;29934742;31483366;32695933;32696091;33146697;36291365;36743806;37654962;40251109;4650468;5879622;7254924;7473223;7477006;7856601;8633911;8893505;12852608;14930148;15258936;15550449;15685728;16052675;17269342;17957224;18115334;19077204;19588171;19588259;19732280;19747438;19805993;19883904;24614541;25632709;26623714;27294174;28336615;28719722;30364212;31875751;32251372;32368249;32502421;33406752;35022583;35042640;37630922;39739631;19943;1591699;2459756;2571636;2599169;2730825;2889063;3640452;3640710;4450280;5254049;6212762;6212920;6851514;7001008;7205837;8060177;8495103;8852928;9748778;10078140;10099233;10100023;10388471;10901909;13073143;13428180;15891721;16134834;17589841;18439323;18439515;18807827;19094785;19303334;19491005;20157017;20431392;23110459;23537165;23656902;24141431;24182541;24949336;25539348;25736166;26548416;28352084;29304769;29386298;30473423;31308127;31529967;32168079;32690012;33664878;34084558;34743024;36271112;37460113;38070792;38097919;39034331;41252833;42648760;43164155;652722;693297;693381;741946;2810013;3032112;3201965;4332348;6096289;6759935;8087858;8437870;8829336;9038167;9278936;9374458;9498567;9654817;10190018;10346944;10892596;12166869;12177129;14315659;14590062;15583969;16091285;16412309;16917387;17028437;19868971;19917843;20176477;21119102;21777218;21884783;22386661;24599343;24664330;27989643;30730288;33591333;36259157;38786645;38959867;39091574;39743860;40350536;41219789;41849029;43397465;43908764;146918;466641;1636437;3402625;4702472;5437850;8277522;8963934;10514258;12541773;13033796;13353843;13474603;14039098;14602401;16917686;17144374;19235697;19536880;20235376;22456404;22700246;23412790;23452883;24123653;24724340;26029635;26122811;26936032;29890810;30460195;30790369;948762;2865242;3366045;4639524;4805697;6056207;7486667;7486803;7944089;9476278;10203196;10541339;10761913;10983389;11303652;11600136;13173596;13393115;14176658;14416383;15344940;15711620;17996316;18687975;18693654;19023920;19403597;19541504;20496525;21247991;21600861;24920878;26751485;27006937;27158783;27510795;28806590;29541894;30187512;30298090;33590967;193270;4097363;4528041;8063160;9121685;9124938;9363446;9399836;9760187;12056456;14386293;15634666;17817960;18305283;18380865;19112525;20752737;21750655;23107405;23720763;24177552;26170070;26370829;26936861;28195107;28388112;30113391;30113521;31639522;34100274;1334856;1449234;2115649;2626048;4503965;4809758;4946717;5404547;5524496;6023177;8292792;9468979;9655593;10462915;11405278;13002565;13166802;13818020;15160609;15300650;16486966;17631123;18360824;20356319;20733418;20900015;27622757;31662109;33498460;33746143;423823;928882;3318196;3859129;5198071;6023864;7662324;8172424;10269542;10587486;10705964;12160279;12617455;14332956;14643324;15135187;15467356;16198408;16245049;16970986;17937031;18831157;18886787;20140915;20941157;21448579;21721679;22363240;22411631;28051933;28821713;29830517;29856756;1282377;1940410;2700484;4933657;6364913;7657685;7680278;7684968;8455251;9094649;10073664;10714256;11074094;14606989;14684373;14720318;16439038;17222401;17513129;17633072;19078453;21237186;22346973;22689710;23828717;23852579;25321458;25863857;26749677;26787385;27408036;28502322;29030943;29750987;30006168;30905452;31001297;469336;476767;1275072;1275192;1476911;1642302;1095725;1550001;302029;699416;393260;64194;364208;223333;271024;426707;232496;71578;273317;322607;156273;61589;43731;73204;58467;14797;50926;85722;9369;9484;24237;32530;4099;4194;9869;6359;2264;679;3537;861;22551;25534;1048;11763;32308;11373;15665;2886;291;1314;11545;13936;5883;11790;11925;63344;1605;2033;4944;10402;15027;1652;11533;1061;21728;1453;4948;4609;1523;7766;4859;2910;2162;10307;5146;416;1678;279;686;4698;2273;514;365;494;1435;4430;734;854;22178;3537;415;230;3879;4805;572;2557;356;92;1351;36479;14248;911;3537;3447;3586;5443;401;64;5391;149;1420;1112;73;19714;3427;23283;41684;45173;975;1920;17771;12395;835;352;17566;158;8250;8670;11750;5304;128782;4018;10602;68836;98186;22176;107815;192020;21094;39650;5121;32328;9584;359;76250;89778;41015;42100;49841;28660;986;31076;5093;7156;29370;14681;38349;9015;11628;15101;19497;5530;41308;17269;18905;38164;3898;15501;35553;4824;28922;14508;105642;6509;52246;26680;23165	+;+;+;+;+;+;+;+;+;+;+;+;+;+;+;+;+;+;+;+;+;+;+;+;+;+;+;+;+;+;+;+;+;+;+;+;+;+;+;+;+;+;+;+;+;+;+;+;+;+;+;+;+;+;+;+;+;+;+;+;+;+;+;+;+;+;+;-;-;-;-;-;-;-;-;-;-;-;-;-;-;-;-;-;-;-;-;-;-;-;-;-;-;-;-;-;-;-;-;-;-;-;-;-;-;-;-;-;-;-;-;-;-;-;-;-;-;-;-;-;-;-;-;-;-;-;-;-;-;-;-;-;-;-;-;-;-;-;-;-;-;-;-;-;-;-;-;-;-;-;-;-;-;-;-;-;-;-;-;-;-;-;-;-;-;-;-;-;-;-;-;-;-;-;-;-;-;-;-;-;-;-;-;-;-;-;-;-;-;-;-;-;-;-;-;-;-;-;-;-;-;-;-;-;-;-;-;-;-;-;-;-;-;-;+;+;+;+;+;+;+;+;+;+;+;+;+;+;+;+;+;+;+;+;+;+;+;+;+;+;+;+;+;+;+;+;+;+;+;+;+;+;+;+;+;+;+;+;+;+;+;+;+;+;+;+;+;+;+;+;+;+;+;+;+;+;+;+;+;+;+;+;+;+;+;+;+;+;+;+;+;+;+;+;+;+;+;+;+;+;+;+;+;+;+;+;+;+;+;+;+;+;+;+;+;+;+;+;+;+;+;+;+;+;+;+;+;+;+;+;+;+;+;+;+;+;+;+;+;+;+;+;+;+;+;+;+;+;-;-;-;-;-;-;-;-;-;-;-;-;-;-;-;-;-;-;-;-;-;-;-;-;-;-;-;-;-;-;-;-;-;-;-;-;-;-;-;-;-;-;-;-;-;-;-;-;-;-;-;-;-;-;+;+;+;+;+;+;+;+;+;+;+;+;+;+;+;+;+;+;+;+;+;+;+;+;+;+;+;+;+;+;+;+;+;+;+;+;+;+;+;+;+;+;+;+;+;+;+;+;+;+;+;+;+;+;+;-;-;-;-;-;-;-;-;-;-;-;-;-;-;-;-;-;-;-;-;-;-;-;-;-;-;-;-;-;-;-;-;-;-;-;-;-;-;-;-;-;-;-;-;-;-;-;-;-;-;-;-;-;-;-;-;-;-;-;-;-;-;-;-;-;-;-;-;-;-;-;-;-;-;-;-;-;-;-;-;-;-;-;-;-;-;-;-;-;-;-;-;-;-;-;-;-;-;-;-;-;-;-;-;-;-;-;-;-;-;-;-;-;-;-;-;-;-;-;-;-;-;-;-;+;+;+;+;+;+;+;+;+;+;+;+;+;+;+;+;+;+;+;+;+;+;+;+;+;+;+;+;+;+;+;+;+;+;+;+;+;+;+;+;+;+;+;+;+;+;+;-;-;-;-;-;-;-;-;-;-;-;-;-;-;-;-;-;-;-;-;-;-;-;-;-;-;-;-;-;-;-;-;-;-;-;-;-;-;-;-;-;-;-;-;-;-;-;-;-;-;-;-;-;-;-;-;-;-;-;-;-;-;-;+;+;+;+;+;+;+;+;+;+;+;+;+;+;+;+;+;+;+;+;+;+;+;+;+;+;+;+;+;+;+;+;+;+;+;+;+;+;+;+;+;+;+;+;+;+;+;+;+;+;+;+;+;+;+;+;+;+;+;+;+;+;+;+;+;+;+;+;+;+;+;+;+;+;+;+;+;+;+;-;-;-;-;-;-;-;-;-;-;-;-;-;-;-;-;-;-;-;-;-;-;-;-;-;-;-;-;-;-;-;-;-;-;-;-;-;-;-;-;-;-;-;-;-;-;-;-;-;-;-;-;-;-;-;-;+;+;+;+;+;+;+;+;+;+;+;+;+;+;+;+;+;+;+;+;+;+;+;+;+;+;+;+;+;+;+;+;+;+;+;+;+;+;+;+;+;+;+;+;+;+;+;+;+;+;+;+;+;+;+;+;+;+;+;+;+;+;+;+;+;+;+;+;+;+;+;+;+;+;+;+;+;+;+;+;+;+;+;+;+;+;+;+;+;+;+;+;+;+;+;+;-;-;-;-;-;-;-;-;-;-;-;-;-;-;-;-;-;-;-;-;-;-;-;-;-;-;-;-;-;-;-;-;-;-;-;-;-;-;-;-;-;-;-;-;-;-;-;-;-;-;-;-;-;-;-;+;+;+;+;+;+;+;+;+;+;+;+;+;+;+;+;+;+;+;+;+;+;+;+;+;+;+;+;+;+;+;+;+;+;+;+;+;+;+;+;+;+;+;+;+;+;+;+;+;+;+;+;+;+;+;+;+;+;+;+;+;+;+;+;+;-;-;-;-;-;-;-;-;-;-;-;-;-;-;-;-;-;-;-;-;-;-;-;-;-;-;-;-;-;-;-;-;-;-;-;-;-;-;-;-;-;-;-;-;-;-;-;-;-;-;-;-;-;-;-;-;-;-;-;-;-;-;-;-;-;-;-;-;-;-;-;-;-;-;-;-;-;-;-;-;-;-;-;-;-;-;-;-;-;-;-;-;-;-;-;-;-;-;-;-;-;-;-;-;-;-;+;+;+;+;+;+;+;+;+;+;+;+;+;+;+;+;+;+;+;+;+;+;+;+;+;+;+;+;+;+;+;+;+;+;+;+;-;-;-;-;-;-;-;-;-;-;-;-;-;-;-;-;-;-;-;-;-;-;-;-;-;-;-;-;-;-;-;-;-;-;-;-;-;-;-;-;-;-;-;-;-;-;-;-;-;-;-;-;-;-;-;-;-;-;+;+;+;+;+;+;+;+;+;+;+;+;+;+;+;+;+;+;+;+;+;+;+;+;+;+;+;+;+;+;+;+;+;+;+;+;+;+;+;+;+;+;+;+;+;+;+;+;+;+;+;+;+;+;+;+;+;+;-;-;-;-;-;-;-;-;-;-;-;-;-;-;-;-;+;+;+;+;+;+;+;+;+;+;+;+;+;+;+;+;+;+;+;+;+;+;+;+;+;+;+;+;+;+;+;+;+;+;+;+;+;+;+;+;+;+;-;-;-;-;-;-;-;-;-;-;-;-;-;-;-;-;-;-;-;-;-;-;-;-;-;-;-;-;-;-;-;-;-;-;-;-;-;+;+;+;+;+;+;+;+;+;+;+;+;+;+;+;+;+;+;+;+;+;+;+;+;+;+;+;+;+;+;+;+;+;+;+;+;+;+;+;+;+;+;+;+;+;+;+;+;+;+;+;+;+;+;+;+;+;+;+;+;+;+;+;+;+;-;-;-;-;-;-;-;-;-;-;-;-;-;-;-;-;-;-;-;-;-;-;-;-;-;-;-;-;-;-;-;-;-;-;-;-;-;-;-;-;-;-;-;-;-;-;-;-;-;-;-;-;+;+;+;+;+;+;+;+;+;+;+;+;+;+;+;+;+;+;+;+;+;+;+;+;+;+;+;+;+;+;+;+;+;+;+;+;+;+;-;-;-;-;-;-;-;-;-;-;-;-;-;-;-;-;-;-;-;-;-;-;-;-;-;-;-;-;-;-;-;-;-;-;-;-;-;-;-;-;+;+;+;+;+;+;+;+;+;+;+;+;+;+;+;+;+;+;+;+;+;+;+;+;+;+;+;+;+;+;+;+;+;+;+;+;+;+;+;+;+;+;+;+;+;+;+;+;+;+;+;+;+;+;+;+;+;+;+;+;+;+;+;+;+;+;-;-;-;-;-;-;-;-;-;-;-;-;-;-;-;-;-;-;-;-;-;-;-;-;-;-;-;-;-;-;-;-;-;-;-;-;-;-;-;-;-;-;-;-;-;-;-;-;-;-;-;-;-;-;-;-;-;-;-;-;-;-;-;-;-;-;-;-;-;-;-;-;-;-;-;-;-;-;-;-;-;-;-;-;+;+;+;+;+;+;+;+;+;+;+;+;+;+;+;+;+;+;+;+;+;+;+;+;+;+;+;+;+;+;+;+;+;+;+;+;+;+;+;+;+;+;+;+;+;+;+;+;+;+;+;+;+;+;+;+;+;+;+;+;+;+;+;+;+;+;+;+;+;+;+;-;-;-;-;-;-;-;-;-;-;-;-;-;-;-;-;-;-;-;-;-;-;-;-;-;-;-;-;-;-;-;-;-;-;-;-;-;-;-;-;-;-;-;-;-;-;-;-;-;-;-;-;-;-;-;-;-;-;-;-;-;-;-;+;+;+;+;+;+;+;+;+;+;+;+;+;+;+;+;+;+;+;+;+;+;+;+;+;+;+;+;+;+;+;+;+;+;+;+;+;+;+;+;+;+;+;-;-;+;-;-;-;-;-;-;+;+;+;+;+;+;+;-;+;+;-;-;-;+;+;+;-;-;-;+;-;-;-;+;-;-;-;+;-;+;+;-;-;-;+;+;-;+;-;-;+;+;+;+;+;+;-;-;-;-;-;-;+;-;-;+;-;-;-;-;+;+;-;-;-;-;+;-;-;-;+;+;+;+;+;+;+;+;+;-;-;-;+;-;+;+;+;+;+;+;+;-;+;+;-;-;-;-;-;+;+;+;-;-;+;-;+;-;+;-;-;-;-;+;+;-;+;+;+;+;+;+;+;+;+;+;+;+;-;-;+;-;-;-;+;-;+;+;+;-;+;+;-;+;+;-;-;+;+;+;-;-;+;+;-;-;+;-;-;+;+;-	221828	25309.68	44475.84	46611.72	46933.45	44225.50	36945.38	42686.23	36530.87	29540.91	35890.43	26348.10	29042.13	15875.54	31192.87	26179.18	23976.91	17668.55	16389.19	17568.30	13467.30	14924.42	9432.91	15104.67	21345.33	13763.02	12435.95
NotFur1_LTR_1105:Gypsy:LTR	CM025008.1;CM025008.1;CM025008.1;CM025008.1;CM025008.1;CM025008.1;CM025008.1;CM025008.1;CM025008.1;CM025008.1;CM025008.1;CM025008.1;CM025008.1;CM025008.1;CM025008.1;CM025008.1;CM025008.1;CM025008.1;CM025008.1;CM025008.1;CM025008.1;CM025008.1;CM025008.1;CM025008.1;CM025008.1;CM025008.1;CM025009.1;CM025009.1;CM025009.1;CM025009.1;CM025009.1;CM025009.1;CM025009.1;CM025009.1;CM025009.1;CM025009.1;CM025009.1;CM025009.1;CM025009.1;CM025009.1;CM025009.1;CM025009.1;CM025009.1;CM025009.1;CM025009.1;CM025009.1;CM025009.1;CM025009.1;CM025009.1;CM025009.1;CM025009.1;CM025009.1;CM025009.1;CM025009.1;CM025009.1;CM025009.1;CM025009.1;CM025009.1;CM025009.1;CM025009.1;CM025010.1;CM025010.1;CM025010.1;CM025010.1;CM025010.1;CM025010.1;CM025010.1;CM025010.1;CM025010.1;CM025010.1;CM025010.1;CM025010.1;CM025010.1;CM025010.1;CM025010.1;CM025010.1;CM025010.1;CM025010.1;CM025010.1;CM025010.1;CM025010.1;CM025010.1;CM025010.1;CM025010.1;CM025010.1;CM025010.1;CM025010.1;CM025011.1;CM025011.1;CM025011.1;CM025011.1;CM025011.1;CM025011.1;CM025011.1;CM025011.1;CM025011.1;CM025011.1;CM025011.1;CM025011.1;CM025011.1;CM025011.1;CM025011.1;CM025011.1;CM025011.1;CM025011.1;CM025011.1;CM025011.1;CM025012.1;CM025012.1;CM025012.1;CM025012.1;CM025012.1;CM025012.1;CM025012.1;CM025012.1;CM025012.1;CM025012.1;CM025012.1;CM025012.1;CM025012.1;CM025012.1;CM025012.1;CM025012.1;CM025012.1;CM025012.1;CM025012.1;CM025012.1;CM025012.1;CM025012.1;CM025012.1;CM025013.1;CM025013.1;CM025013.1;CM025013.1;CM025013.1;CM025013.1;CM025013.1;CM025013.1;CM025013.1;CM025013.1;CM025013.1;CM025013.1;CM025013.1;CM025013.1;CM025013.1;CM025013.1;CM025013.1;CM025013.1;CM025013.1;CM025013.1;CM025013.1;CM025013.1;CM025013.1;CM025013.1;CM025013.1;CM025013.1;CM025013.1;CM025013.1;CM025014.1;CM025014.1;CM025014.1;CM025014.1;CM025014.1;CM025014.1;CM025014.1;CM025014.1;CM025014.1;CM025014.1;CM025014.1;CM025014.1;CM025014.1;CM025014.1;CM025014.1;CM025014.1;CM025014.1;CM025014.1;CM025014.1;CM025014.1;CM025014.1;CM025015.1;CM025015.1;CM025015.1;CM025015.1;CM025015.1;CM025015.1;CM025015.1;CM025015.1;CM025015.1;CM025015.1;CM025015.1;CM025015.1;CM025015.1;CM025015.1;CM025015.1;CM025015.1;CM025015.1;CM025015.1;CM025015.1;CM025015.1;CM025015.1;CM025015.1;CM025016.1;CM025016.1;CM025016.1;CM025016.1;CM025016.1;CM025016.1;CM025016.1;CM025016.1;CM025016.1;CM025016.1;CM025016.1;CM025016.1;CM025016.1;CM025016.1;CM025016.1;CM025016.1;CM025016.1;CM025016.1;CM025017.1;CM025017.1;CM025017.1;CM025017.1;CM025017.1;CM025017.1;CM025017.1;CM025017.1;CM025017.1;CM025017.1;CM025017.1;CM025017.1;CM025017.1;CM025017.1;CM025017.1;CM025017.1;CM025017.1;CM025017.1;CM025017.1;CM025017.1;CM025017.1;CM025017.1;CM025018.1;CM025018.1;CM025018.1;CM025018.1;CM025018.1;CM025018.1;CM025018.1;CM025018.1;CM025018.1;CM025018.1;CM025018.1;CM025018.1;CM025018.1;CM025018.1;CM025018.1;CM025018.1;CM025018.1;CM025018.1;CM025018.1;CM025018.1;CM025018.1;CM025018.1;CM025018.1;CM025018.1;CM025018.1;CM025018.1;CM025018.1;CM025018.1;CM025018.1;CM025019.1;CM025019.1;CM025019.1;CM025019.1;CM025019.1;CM025019.1;CM025019.1;CM025020.1;CM025020.1;CM025020.1;CM025020.1;CM025020.1;CM025020.1;CM025020.1;CM025020.1;CM025020.1;CM025020.1;CM025020.1;CM025020.1;CM025020.1;CM025020.1;CM025020.1;CM025020.1;CM025021.1;CM025021.1;CM025021.1;CM025021.1;CM025021.1;CM025021.1;CM025021.1;CM025021.1;CM025021.1;CM025021.1;CM025021.1;CM025021.1;CM025021.1;CM025021.1;CM025021.1;CM025021.1;CM025021.1;CM025021.1;CM025021.1;CM025021.1;CM025021.1;CM025021.1;CM025021.1;CM025021.1;CM025022.1;CM025022.1;CM025022.1;CM025022.1;CM025022.1;CM025022.1;CM025022.1;CM025022.1;CM025022.1;CM025023.1;CM025023.1;CM025023.1;CM025023.1;CM025023.1;CM025023.1;CM025023.1;CM025023.1;CM025023.1;CM025023.1;CM025023.1;CM025023.1;CM025023.1;CM025023.1;CM025023.1;CM025023.1;CM025023.1;CM025023.1;CM025023.1;CM025023.1;CM025023.1;CM025023.1;CM025023.1;CM025023.1;CM025023.1;CM025023.1;CM025024.1;CM025024.1;CM025024.1;CM025024.1;CM025024.1;CM025024.1;CM025024.1;CM025024.1;CM025024.1;CM025024.1;CM025024.1;CM025024.1;CM025024.1;CM025024.1;CM025024.1;CM025024.1;CM025024.1;CM025025.1;CM025025.1;CM025025.1;CM025025.1;CM025025.1;CM025025.1;CM025025.1;CM025025.1;CM025025.1;CM025025.1;CM025025.1;CM025025.1;CM025025.1;CM025026.1;CM025026.1;CM025026.1;CM025026.1;CM025026.1;CM025026.1;CM025026.1;CM025026.1;CM025026.1;CM025026.1;CM025026.1;CM025026.1;CM025026.1;CM025026.1;CM025026.1;CM025026.1;JAAVVJ010000021.1;JAAVVJ010000022.1;JAAVVJ010000026.1;JAAVVJ010000027.1;JAAVVJ010000027.1;JAAVVJ010000027.1;JAAVVJ010000031.1;JAAVVJ010000033.1;JAAVVJ010000062.1;JAAVVJ010000066.1;JAAVVJ010000083.1;JAAVVJ010000122.1;JAAVVJ010000212.1;JAAVVJ010000253.1;JAAVVJ010002368.1;JAAVVJ010002965.1;JAAVVJ010004221.1;JAAVVJ010004411.1;JAAVVJ010004423.1;JAAVVJ010006100.1;JAAVVJ010006586.1;JAAVVJ010006586.1;JAAVVJ010006925.1;JAAVVJ010006925.1;JAAVVJ010007042.1;JAAVVJ010007740.1;JAAVVJ010009353.1;JAAVVJ010009450.1;JAAVVJ010009450.1;JAAVVJ010009479.1;JAAVVJ010010190.1;JAAVVJ010010257.1;JAAVVJ010012637.1;JAAVVJ010013038.1;JAAVVJ010013659.1;JAAVVJ010014808.1;JAAVVJ010016442.1;JAAVVJ010017259.1;JAAVVJ010018026.1;JAAVVJ010018270.1;JAAVVJ010018270.1;JAAVVJ010018296.1;JAAVVJ010018975.1;JAAVVJ010019047.1;JAAVVJ010019951.1;JAAVVJ010021531.1;JAAVVJ010021837.1;JAAVVJ010022735.1;JAAVVJ010025120.1;JAAVVJ010027184.1;JAAVVJ010027184.1;JAAVVJ010029363.1;JAAVVJ010029538.1;JAAVVJ010030388.1;JAAVVJ010031095.1;JAAVVJ010031338.1;JAAVVJ010032089.1;JAAVVJ010033239.1;JAAVVJ010033411.1;JAAVVJ010034278.1;JAAVVJ010035319.1;JAAVVJ010035393.1;JAAVVJ010035848.1;JAAVVJ010035937.1;JAAVVJ010037161.1;JAAVVJ010038081.1;JAAVVJ010038151.1;JAAVVJ010038211.1;JAAVVJ010038307.1;JAAVVJ010038307.1;JAAVVJ010038336.1;JAAVVJ010038762.1	454580;11243862;17306892;18366848;31902576;34520369;34546456;43994581;44739558;58756138;4621955;4868871;5578720;7290364;7321070;11236392;11613990;34693895;38325795;38325887;44086027;44299710;52353845;57566665;61049619;62125006;2840045;5730975;9307822;17443417;17812793;18961443;24550766;31948960;32918049;44350056;45420694;48467000;54146298;60470485;61184828;62915139;67985348;71166644;71646981;71824396;4878266;9306141;16616093;17213085;31498553;37463545;37694826;40217522;41874679;43689044;43689558;52192084;61557567;73655179;998095;8804592;10987998;11917444;15601116;16916615;21971604;26849609;33563621;33917009;36913591;40696446;43848027;45246852;47284445;51127786;56517034;5141181;8804974;8982310;11702800;19188847;30049841;34600276;37955695;41858193;44732753;2283515;2969610;5518446;11420029;14964616;32132723;34487530;45597457;4721879;5984778;7066415;16974972;27272107;27581721;34307821;35246777;38078388;43773458;47540825;49258403;364034;5161051;5602486;10299623;11373462;25046404;30755178;33675689;38043155;39982855;39984095;41381084;48183851;3972075;3973712;4795939;10498954;21159109;26834755;26956314;30432028;40713758;46580571;2510486;4260832;7257629;9528382;9531246;14738149;18194372;23532383;28323497;30048509;33280577;37088817;38372925;39516756;54768247;55734993;3640837;12865340;13474759;21338464;25963998;28268818;34090848;36413530;40254011;40267694;50019439;54920616;787507;1732365;7358909;11975368;11994745;16862244;19083060;20831840;21847737;42979930;42979990;2120214;2421698;10547482;12025132;12656512;14213557;25647149;31875839;35721501;39501563;927274;6567806;18246280;25446703;29938594;33947601;36968072;41038071;45659794;51486942;51487022;52641197;55885740;17916774;24552939;27781903;30178924;32975008;44095710;47176136;52464269;55214639;1102480;11861405;17978905;24086463;24735582;29731587;32729911;33232404;44122839;48354388;52737273;8144427;11928595;23276640;28272075;30439840;43046809;49806102;766133;766230;4378450;6533601;10729685;13583226;18705695;21893154;26180028;27458719;28255255;28255934;39673995;44232995;8909089;14334993;16995167;19833159;19834122;30845174;32388069;47361375;384101;843333;1982830;2874639;4747652;9249661;9249734;17283397;27416292;28109983;30236111;30792695;31521090;35442501;42223172;48244359;48510811;52184676;10697217;23538087;25159342;29586174;30173023;35337812;36604661;39253503;43703357;45671431;52154258;829960;4855986;6152842;10507619;12199354;2313292;13605716;2353524;4920554;9392035;11537817;18205109;20229620;23638189;26719833;33649783;4896984;6429990;23431271;26678162;26697440;29292685;32197436;7584206;10509283;10509341;13192028;25225991;25291409;30605142;33798295;34730260;38426538;41289989;43073302;44210871;44894520;53782210;14401070;19619059;30201522;31692227;48276088;48467924;49557835;50626304;53585145;4682271;9312051;13332535;27063672;29295711;29296649;33847421;39600973;17701503;2497507;2497762;5723424;7323016;12751380;13292486;18542637;19533138;22137733;23514314;26992730;29887767;40454249;43115713;4668238;7841319;13944074;18357322;25931052;27164579;27589027;27589202;32038137;35032903;35033063;36465142;2200612;9606617;16251728;19395421;23931768;24891097;24932132;25205464;27826008;28746079;33499315;3185172;15962003;23646243;25637392;30004168;31919358;798071;3802463;22294678;27305612;32081736;32081910;5063305;5063644;5861043;10188259;10999893;22221201;30881402;1345807;2933803;18216813;19683071;23522366;25827384;28401626;2460329;3359934;5163184;7675506;8550370;15201142;17078121;22650469;30336625;107085;73598;290005;140243;152571;262769;44551;79674;92125;14284;55329;3447;600;270;78;759;417;276;25022;3664;777;1155;1350;1794;8301;9709;18141;100;309;1278;3449;1;17223;10036;1;12207;12421;1149;22;18772;18854;55410;504;1184;192;230;672;7665;2260;388;1750;8681;798;195;1;2;5408;4412;209;6100;26574;20400;33812;14789;79784;59209;14439;4052;19592;22702;62816;61737	454685;11246465;17307021;18367002;31902828;34520472;34546648;43994670;44739640;58756156;4622031;4868882;5579001;7290435;7321161;11237137;11616654;34693948;38325811;38325941;44086188;44299817;52354271;57566850;61049791;62125021;2840588;5731155;9307891;17443428;17813238;18961461;24550836;31949041;32918735;44350219;45420852;48467101;54146493;60470500;61184929;62915153;67986145;71166984;71647415;71824864;4878282;9306189;16616195;17213182;31498616;37463648;37695293;40217617;41875123;43689521;43689646;52192248;61557685;73655427;999059;8804674;10988405;11917483;15601268;16917058;21971782;26849672;33563786;33917076;36914225;40696541;43848868;45247178;47285329;51127823;56517141;5141279;8805086;8982372;11703275;19189282;30050031;34600349;37955825;41858341;44732855;2283681;2969904;5518534;11420184;14964760;32132803;34487714;45597507;4722305;5984792;7066483;16975075;27272187;27581984;34307996;35247523;38078515;43773622;47540988;49258991;364123;5161491;5602708;10299655;11373628;25046834;30755271;33675847;38043235;39982958;39984199;41381131;48184013;3972156;3973793;4795984;10499122;21159748;26834860;26956744;30432391;40713814;46580654;2510608;4260920;7257991;9528532;9532095;14738586;18194537;23532463;28323575;30048665;33280633;37089745;38373014;39517246;54768306;55735040;3640872;12865366;13474924;21338901;25964103;28268879;34091132;36413638;40254386;40268069;50019537;54920629;787936;1732387;7358919;11975392;11994769;16862839;19083221;20832002;21848180;42979944;42980014;2120692;2421799;10547577;12025190;12656984;14213710;25647224;31875945;35721653;39501666;927698;6567822;18246461;25446795;29938776;33948033;36968182;41038144;45659959;51486954;51487040;52641671;55885830;17917198;24552952;27782008;30179037;32975054;44095915;47176167;52464746;55214680;1102500;11861494;17979374;24086522;24736029;29732019;32729926;33232456;44123550;48354506;52737356;8144595;11928764;23277127;28272255;30439854;43047024;49806314;766147;766320;4378477;6533723;10729914;13583411;18705761;21893253;26180132;27458868;28255739;28255946;39674165;44233042;8909156;14335445;16995329;19833546;19834166;30845237;32388509;47361514;384175;843508;1983012;2874937;4747755;9249685;9250071;17283482;27416383;28110092;30236205;30792856;31521224;35442582;42223596;48244520;48511049;52184703;10698112;23538155;25159464;29586339;30173089;35337915;36604688;39253671;43703637;45672274;52154312;830091;4856158;6152906;10507717;12199427;2313323;13605873;2353683;4920999;9392466;11538252;18205726;20230302;23638289;26720261;33650050;4897415;6430412;23431405;26678241;26697519;29292739;32197533;7584228;10509298;10509353;13192210;25226157;25291473;30605223;33798351;34730343;38426554;41290045;43073405;44210889;44894680;53782312;14401161;19619156;30201720;31692382;48276195;48468028;49557866;50626389;53585226;4682340;9312243;13332638;27064106;29296565;29296984;33847754;39601073;17701703;2497589;2497973;5723528;7323044;12751434;13292576;18542929;19533582;22137882;23514417;26992821;29887858;40454455;43115797;4668907;7841386;13944235;18357411;25931088;27164661;27589170;27589237;32038291;35032916;35033074;36465293;2200645;9607305;16251900;19395884;23931848;24891165;24932235;25205561;27826080;28746132;33499332;3185211;15962166;23646558;25637539;30004279;31919425;798176;3802566;22294847;27305715;32081884;32082298;5063407;5063659;5861154;10188358;11000015;22221378;30881505;1346492;2933912;18216913;19683164;23522436;25827488;28402053;2460852;3360744;5163280;7675610;8550917;15201169;17078273;22650566;30336728;107289;74435;290072;140323;152651;262861;44664;79783;92221;14585;55506;3554;1046;376;326;779;520;380;25383;3768;1102;1436;1795;1964;8375;9857;18185;285;948;1357;3647;349;17618;10476;510;12310;12578;1254;126;18842;18919;55856;609;1803;348;657;775;7849;2722;1131;2355;8729;887;783;237;671;5505;4523;302;6519;26797;21199;33891;14862;79959;59552;14489;4207;19802;23493;62922;61857	-;-;-;-;-;-;-;-;-;-;+;+;+;+;+;+;+;+;+;+;+;+;+;+;+;+;+;+;+;+;+;+;+;+;+;+;+;+;+;+;+;+;+;+;+;+;-;-;-;-;-;-;-;-;-;-;-;-;-;-;-;-;-;-;-;-;-;-;-;-;-;-;-;-;-;-;-;+;+;+;+;+;+;+;+;+;+;-;-;-;-;-;-;-;-;+;+;+;+;+;+;+;+;+;+;+;+;+;+;+;+;+;+;+;+;+;+;+;+;+;-;-;-;-;-;-;-;-;-;-;+;+;+;+;+;+;+;+;+;+;+;+;+;+;+;+;-;-;-;-;-;-;-;-;-;-;-;-;-;-;-;-;-;-;-;-;-;-;-;+;+;+;+;+;+;+;+;+;+;-;-;-;-;-;-;-;-;-;-;-;-;-;+;+;+;+;+;+;+;+;+;-;-;-;-;-;-;-;-;-;-;-;+;+;+;+;+;+;+;-;-;-;-;-;-;-;-;-;-;-;-;-;-;+;+;+;+;+;+;+;+;-;-;-;-;-;-;-;-;-;-;-;-;-;-;-;-;-;-;+;+;+;+;+;+;+;+;+;+;+;-;-;-;-;-;+;+;-;-;-;-;-;-;-;-;-;+;+;+;+;+;+;+;-;-;-;-;-;-;-;-;-;-;-;-;-;-;-;+;+;+;+;+;+;+;+;+;-;-;-;-;-;-;-;-;+;+;+;+;+;+;+;+;+;+;+;+;+;+;+;-;-;-;-;-;-;-;-;-;-;-;-;+;+;+;+;+;+;+;+;+;+;+;-;-;-;-;-;-;+;+;+;+;+;+;-;-;-;-;-;-;-;+;+;+;+;+;+;+;-;-;-;-;-;-;-;-;-;+;-;-;-;-;+;+;-;-;-;+;+;-;+;-;+;+;-;-;-;-;-;-;-;-;+;-;-;-;-;+;-;-;+;+;+;+;+;-;-;+;+;+;-;+;+;+;+;-;+;+;+;+;-;+;+;-;+;+;-;+;-;-;-;+;+;+;+;+;+;-;+	99424	35488.53	57859.48	66435.83	63636.83	65963.66	50721.83	61740.00	47839.75	43683.91	49084.33	36884.65	39578.75	21758.67	41059.28	38951.50	36892.50	31553.25	25063.67	28511.42	22863.92	24293.33	14216.08	30484.25	34772.45	24461.95	21184.58
NotFur1_GapFilledScaffold_3398_65516:RTE:LINE	CM025008.1;CM025008.1;CM025008.1;CM025008.1;CM025008.1;CM025008.1;CM025008.1;CM025008.1;CM025008.1;CM025008.1;CM025008.1;CM025008.1;CM025008.1;CM025008.1;CM025008.1;CM025008.1;CM025008.1;CM025008.1;CM025008.1;CM025008.1;CM025008.1;CM025008.1;CM025008.1;CM025008.1;CM025008.1;CM025008.1;CM025008.1;CM025008.1;CM025008.1;CM025008.1;CM025008.1;CM025008.1;CM025008.1;CM025008.1;CM025008.1;CM025008.1;CM025008.1;CM025008.1;CM025008.1;CM025008.1;CM025008.1;CM025008.1;CM025008.1;CM025008.1;CM025008.1;CM025008.1;CM025008.1;CM025008.1;CM025008.1;CM025008.1;CM025008.1;CM025008.1;CM025008.1;CM025008.1;CM025009.1;CM025009.1;CM025009.1;CM025009.1;CM025009.1;CM025009.1;CM025009.1;CM025009.1;CM025009.1;CM025009.1;CM025009.1;CM025009.1;CM025009.1;CM025009.1;CM025009.1;CM025009.1;CM025009.1;CM025009.1;CM025009.1;CM025009.1;CM025009.1;CM025009.1;CM025009.1;CM025009.1;CM025009.1;CM025009.1;CM025009.1;CM025009.1;CM025009.1;CM025009.1;CM025009.1;CM025009.1;CM025009.1;CM025009.1;CM025009.1;CM025009.1;CM025009.1;CM025009.1;CM025009.1;CM025009.1;CM025009.1;CM025009.1;CM025009.1;CM025009.1;CM025009.1;CM025009.1;CM025009.1;CM025009.1;CM025009.1;CM025009.1;CM025009.1;CM025009.1;CM025009.1;CM025009.1;CM025009.1;CM025009.1;CM025009.1;CM025009.1;CM025009.1;CM025009.1;CM025009.1;CM025009.1;CM025009.1;CM025009.1;CM025009.1;CM025009.1;CM025009.1;CM025009.1;CM025009.1;CM025009.1;CM025009.1;CM025009.1;CM025009.1;CM025009.1;CM025009.1;CM025009.1;CM025009.1;CM025009.1;CM025009.1;CM025009.1;CM025009.1;CM025009.1;CM025009.1;CM025009.1;CM025009.1;CM025009.1;CM025009.1;CM025009.1;CM025009.1;CM025009.1;CM025009.1;CM025009.1;CM025010.1;CM025010.1;CM025010.1;CM025010.1;CM025010.1;CM025010.1;CM025010.1;CM025010.1;CM025010.1;CM025010.1;CM025010.1;CM025010.1;CM025010.1;CM025010.1;CM025010.1;CM025010.1;CM025010.1;CM025010.1;CM025010.1;CM025010.1;CM025010.1;CM025010.1;CM025010.1;CM025010.1;CM025010.1;CM025010.1;CM025010.1;CM025010.1;CM025010.1;CM025010.1;CM025010.1;CM025010.1;CM025010.1;CM025010.1;CM025010.1;CM025010.1;CM025010.1;CM025010.1;CM025010.1;CM025010.1;CM025010.1;CM025010.1;CM025010.1;CM025010.1;CM025010.1;CM025010.1;CM025010.1;CM025010.1;CM025010.1;CM025010.1;CM025010.1;CM025010.1;CM025010.1;CM025010.1;CM025010.1;CM025010.1;CM025010.1;CM025010.1;CM025010.1;CM025010.1;CM025010.1;CM025010.1;CM025010.1;CM025011.1;CM025011.1;CM025011.1;CM025011.1;CM025011.1;CM025011.1;CM025011.1;CM025011.1;CM025011.1;CM025011.1;CM025011.1;CM025011.1;CM025011.1;CM025011.1;CM025011.1;CM025011.1;CM025011.1;CM025011.1;CM025011.1;CM025011.1;CM025011.1;CM025011.1;CM025011.1;CM025011.1;CM025011.1;CM025011.1;CM025011.1;CM025011.1;CM025011.1;CM025011.1;CM025011.1;CM025011.1;CM025011.1;CM025012.1;CM025012.1;CM025012.1;CM025012.1;CM025012.1;CM025012.1;CM025012.1;CM025012.1;CM025012.1;CM025012.1;CM025012.1;CM025012.1;CM025012.1;CM025012.1;CM025012.1;CM025012.1;CM025012.1;CM025012.1;CM025012.1;CM025012.1;CM025012.1;CM025012.1;CM025012.1;CM025012.1;CM025012.1;CM025012.1;CM025012.1;CM025012.1;CM025012.1;CM025012.1;CM025012.1;CM025012.1;CM025012.1;CM025012.1;CM025012.1;CM025012.1;CM025012.1;CM025012.1;CM025012.1;CM025012.1;CM025012.1;CM025012.1;CM025012.1;CM025012.1;CM025012.1;CM025012.1;CM025012.1;CM025012.1;CM025012.1;CM025012.1;CM025012.1;CM025012.1;CM025012.1;CM025012.1;CM025012.1;CM025012.1;CM025012.1;CM025012.1;CM025012.1;CM025012.1;CM025012.1;CM025013.1;CM025013.1;CM025013.1;CM025013.1;CM025013.1;CM025013.1;CM025013.1;CM025013.1;CM025013.1;CM025013.1;CM025013.1;CM025013.1;CM025013.1;CM025013.1;CM025013.1;CM025013.1;CM025013.1;CM025013.1;CM025013.1;CM025013.1;CM025013.1;CM025013.1;CM025013.1;CM025013.1;CM025013.1;CM025013.1;CM025013.1;CM025013.1;CM025013.1;CM025013.1;CM025013.1;CM025013.1;CM025013.1;CM025013.1;CM025013.1;CM025013.1;CM025013.1;CM025013.1;CM025013.1;CM025013.1;CM025013.1;CM025013.1;CM025013.1;CM025013.1;CM025013.1;CM025013.1;CM025013.1;CM025013.1;CM025013.1;CM025013.1;CM025013.1;CM025013.1;CM025013.1;CM025013.1;CM025013.1;CM025013.1;CM025013.1;CM025013.1;CM025013.1;CM025013.1;CM025013.1;CM025013.1;CM025013.1;CM025013.1;CM025013.1;CM025013.1;CM025013.1;CM025013.1;CM025013.1;CM025013.1;CM025013.1;CM025014.1;CM025014.1;CM025014.1;CM025014.1;CM025014.1;CM025014.1;CM025014.1;CM025014.1;CM025014.1;CM025014.1;CM025014.1;CM025014.1;CM025014.1;CM025014.1;CM025014.1;CM025014.1;CM025014.1;CM025014.1;CM025014.1;CM025014.1;CM025014.1;CM025014.1;CM025014.1;CM025014.1;CM025014.1;CM025014.1;CM025014.1;CM025014.1;CM025014.1;CM025014.1;CM025014.1;CM025014.1;CM025014.1;CM025014.1;CM025014.1;CM025014.1;CM025014.1;CM025014.1;CM025014.1;CM025014.1;CM025014.1;CM025014.1;CM025014.1;CM025014.1;CM025014.1;CM025014.1;CM025014.1;CM025014.1;CM025014.1;CM025014.1;CM025014.1;CM025014.1;CM025015.1;CM025015.1;CM025015.1;CM025015.1;CM025015.1;CM025015.1;CM025015.1;CM025015.1;CM025015.1;CM025015.1;CM025015.1;CM025015.1;CM025015.1;CM025015.1;CM025015.1;CM025015.1;CM025015.1;CM025015.1;CM025015.1;CM025015.1;CM025015.1;CM025015.1;CM025015.1;CM025015.1;CM025015.1;CM025015.1;CM025015.1;CM025015.1;CM025015.1;CM025015.1;CM025015.1;CM025015.1;CM025015.1;CM025015.1;CM025015.1;CM025015.1;CM025015.1;CM025015.1;CM025015.1;CM025015.1;CM025015.1;CM025015.1;CM025015.1;CM025015.1;CM025015.1;CM025015.1;CM025015.1;CM025015.1;CM025015.1;CM025015.1;CM025015.1;CM025015.1;CM025016.1;CM025016.1;CM025016.1;CM025016.1;CM025016.1;CM025016.1;CM025016.1;CM025016.1;CM025016.1;CM025016.1;CM025016.1;CM025016.1;CM025016.1;CM025016.1;CM025016.1;CM025016.1;CM025016.1;CM025016.1;CM025016.1;CM025016.1;CM025016.1;CM025016.1;CM025016.1;CM025016.1;CM025016.1;CM025016.1;CM025016.1;CM025016.1;CM025016.1;CM025016.1;CM025016.1;CM025016.1;CM025016.1;CM025016.1;CM025016.1;CM025016.1;CM025016.1;CM025016.1;CM025016.1;CM025016.1;CM025016.1;CM025016.1;CM025016.1;CM025016.1;CM025016.1;CM025016.1;CM025016.1;CM025016.1;CM025016.1;CM025016.1;CM025016.1;CM025016.1;CM025017.1;CM025017.1;CM025017.1;CM025017.1;CM025017.1;CM025017.1;CM025017.1;CM025017.1;CM025017.1;CM025017.1;CM025017.1;CM025017.1;CM025017.1;CM025017.1;CM025017.1;CM025017.1;CM025017.1;CM025017.1;CM025017.1;CM025017.1;CM025017.1;CM025017.1;CM025017.1;CM025017.1;CM025017.1;CM025017.1;CM025017.1;CM025017.1;CM025017.1;CM025017.1;CM025017.1;CM025017.1;CM025017.1;CM025017.1;CM025017.1;CM025017.1;CM025018.1;CM025018.1;CM025018.1;CM025018.1;CM025018.1;CM025018.1;CM025018.1;CM025018.1;CM025018.1;CM025018.1;CM025018.1;CM025018.1;CM025018.1;CM025018.1;CM025018.1;CM025018.1;CM025018.1;CM025018.1;CM025018.1;CM025018.1;CM025018.1;CM025018.1;CM025018.1;CM025018.1;CM025018.1;CM025018.1;CM025018.1;CM025018.1;CM025018.1;CM025018.1;CM025018.1;CM025018.1;CM025018.1;CM025018.1;CM025018.1;CM025018.1;CM025018.1;CM025018.1;CM025018.1;CM025018.1;CM025018.1;CM025018.1;CM025018.1;CM025018.1;CM025018.1;CM025018.1;CM025018.1;CM025018.1;CM025018.1;CM025018.1;CM025018.1;CM025018.1;CM025018.1;CM025018.1;CM025018.1;CM025018.1;CM025018.1;CM025018.1;CM025019.1;CM025019.1;CM025019.1;CM025019.1;CM025019.1;CM025019.1;CM025019.1;CM025019.1;CM025019.1;CM025019.1;CM025019.1;CM025019.1;CM025019.1;CM025019.1;CM025019.1;CM025019.1;CM025019.1;CM025020.1;CM025020.1;CM025020.1;CM025020.1;CM025020.1;CM025020.1;CM025020.1;CM025020.1;CM025020.1;CM025020.1;CM025020.1;CM025020.1;CM025020.1;CM025020.1;CM025020.1;CM025020.1;CM025020.1;CM025020.1;CM025020.1;CM025020.1;CM025020.1;CM025021.1;CM025021.1;CM025021.1;CM025021.1;CM025021.1;CM025021.1;CM025021.1;CM025021.1;CM025021.1;CM025021.1;CM025021.1;CM025021.1;CM025021.1;CM025021.1;CM025021.1;CM025021.1;CM025021.1;CM025021.1;CM025021.1;CM025021.1;CM025021.1;CM025021.1;CM025021.1;CM025021.1;CM025021.1;CM025021.1;CM025021.1;CM025021.1;CM025021.1;CM025021.1;CM025021.1;CM025021.1;CM025021.1;CM025021.1;CM025021.1;CM025021.1;CM025021.1;CM025021.1;CM025021.1;CM025021.1;CM025021.1;CM025021.1;CM025022.1;CM025022.1;CM025022.1;CM025022.1;CM025022.1;CM025022.1;CM025022.1;CM025022.1;CM025022.1;CM025022.1;CM025022.1;CM025022.1;CM025022.1;CM025022.1;CM025022.1;CM025022.1;CM025022.1;CM025022.1;CM025022.1;CM025022.1;CM025022.1;CM025022.1;CM025022.1;CM025022.1;CM025022.1;CM025022.1;CM025022.1;CM025022.1;CM025022.1;CM025022.1;CM025022.1;CM025023.1;CM025023.1;CM025023.1;CM025023.1;CM025023.1;CM025023.1;CM025023.1;CM025023.1;CM025023.1;CM025023.1;CM025023.1;CM025023.1;CM025023.1;CM025023.1;CM025023.1;CM025023.1;CM025023.1;CM025023.1;CM025023.1;CM025023.1;CM025023.1;CM025023.1;CM025023.1;CM025023.1;CM025023.1;CM025023.1;CM025023.1;CM025023.1;CM025023.1;CM025023.1;CM025023.1;CM025023.1;CM025023.1;CM025023.1;CM025023.1;CM025023.1;CM025023.1;CM025023.1;CM025023.1;CM025023.1;CM025023.1;CM025023.1;CM025023.1;CM025023.1;CM025024.1;CM025024.1;CM025024.1;CM025024.1;CM025024.1;CM025024.1;CM025024.1;CM025024.1;CM025024.1;CM025024.1;CM025024.1;CM025024.1;CM025024.1;CM025024.1;CM025024.1;CM025024.1;CM025024.1;CM025024.1;CM025024.1;CM025024.1;CM025024.1;CM025024.1;CM025024.1;CM025024.1;CM025024.1;CM025024.1;CM025024.1;CM025024.1;CM025024.1;CM025024.1;CM025024.1;CM025024.1;CM025024.1;CM025024.1;CM025024.1;CM025025.1;CM025025.1;CM025025.1;CM025025.1;CM025025.1;CM025025.1;CM025025.1;CM025025.1;CM025025.1;CM025025.1;CM025025.1;CM025025.1;CM025025.1;CM025025.1;CM025025.1;CM025025.1;CM025025.1;CM025025.1;CM025025.1;CM025025.1;CM025025.1;CM025025.1;CM025025.1;CM025025.1;CM025025.1;CM025025.1;CM025025.1;CM025025.1;CM025025.1;CM025025.1;CM025025.1;CM025026.1;CM025026.1;CM025026.1;CM025026.1;CM025026.1;CM025026.1;CM025026.1;CM025026.1;CM025026.1;CM025026.1;CM025026.1;CM025026.1;CM025026.1;CM025026.1;CM025026.1;CM025026.1;CM025026.1;CM025026.1;CM025026.1;CM025026.1;CM025026.1;CM025026.1;CM025026.1;CM025026.1;CM025026.1;CM025026.1;CM025026.1;CM025026.1;CM025026.1;CM025026.1;CM025026.1;CM025026.1;CM025026.1;CM025026.1;CM025026.1;CM025026.1;CM025026.1;CM025026.1;CM025026.1;CM025026.1;CM025026.1;CM025026.1;JAAVVJ010000020.1;JAAVVJ010000022.1;JAAVVJ010000022.1;JAAVVJ010000022.1;JAAVVJ010000026.1;JAAVVJ010000026.1;JAAVVJ010000027.1;JAAVVJ010000029.1;JAAVVJ010000030.1;JAAVVJ010000033.1;JAAVVJ010000033.1;JAAVVJ010000034.1;JAAVVJ010000039.1;JAAVVJ010000040.1;JAAVVJ010000043.1;JAAVVJ010000052.1;JAAVVJ010000052.1;JAAVVJ010000052.1;JAAVVJ010000052.1;JAAVVJ010000054.1;JAAVVJ010000054.1;JAAVVJ010000057.1;JAAVVJ010000062.1;JAAVVJ010000075.1;JAAVVJ010000079.1;JAAVVJ010000253.1;JAAVVJ010000580.1;JAAVVJ010001110.1;JAAVVJ010001110.1;JAAVVJ010001388.1;JAAVVJ010001500.1;JAAVVJ010001500.1;JAAVVJ010001500.1;JAAVVJ010001500.1;JAAVVJ010001637.1;JAAVVJ010001637.1;JAAVVJ010001925.1;JAAVVJ010001942.1;JAAVVJ010001942.1;JAAVVJ010002451.1;JAAVVJ010002815.1;JAAVVJ010003461.1;JAAVVJ010003461.1;JAAVVJ010004221.1;JAAVVJ010004411.1;JAAVVJ010004526.1;JAAVVJ010004526.1;JAAVVJ010004748.1;JAAVVJ010005061.1;JAAVVJ010005095.1;JAAVVJ010005096.1;JAAVVJ010005111.1;JAAVVJ010005114.1;JAAVVJ010006100.1;JAAVVJ010006413.1;JAAVVJ010006416.1;JAAVVJ010006607.1;JAAVVJ010006722.1;JAAVVJ010006843.1;JAAVVJ010006843.1;JAAVVJ010007102.1;JAAVVJ010007283.1;JAAVVJ010007488.1;JAAVVJ010008307.1;JAAVVJ010008307.1;JAAVVJ010008307.1;JAAVVJ010008438.1;JAAVVJ010008438.1;JAAVVJ010008438.1;JAAVVJ010008438.1;JAAVVJ010008816.1;JAAVVJ010008990.1;JAAVVJ010009464.1;JAAVVJ010009464.1;JAAVVJ010009863.1;JAAVVJ010009984.1;JAAVVJ010010786.1;JAAVVJ010011183.1;JAAVVJ010011313.1;JAAVVJ010011313.1;JAAVVJ010011551.1;JAAVVJ010012014.1;JAAVVJ010012014.1;JAAVVJ010012024.1;JAAVVJ010012566.1;JAAVVJ010012607.1;JAAVVJ010012675.1;JAAVVJ010012675.1;JAAVVJ010012675.1;JAAVVJ010012704.1;JAAVVJ010012704.1;JAAVVJ010013135.1;JAAVVJ010013135.1;JAAVVJ010013448.1;JAAVVJ010013533.1;JAAVVJ010013753.1;JAAVVJ010014044.1;JAAVVJ010014044.1;JAAVVJ010014115.1;JAAVVJ010014307.1;JAAVVJ010014808.1;JAAVVJ010015443.1;JAAVVJ010015615.1;JAAVVJ010015675.1;JAAVVJ010015692.1;JAAVVJ010015897.1;JAAVVJ010016497.1;JAAVVJ010016497.1;JAAVVJ010016497.1;JAAVVJ010016622.1;JAAVVJ010016977.1;JAAVVJ010017234.1;JAAVVJ010017449.1;JAAVVJ010017449.1;JAAVVJ010017848.1;JAAVVJ010017871.1;JAAVVJ010017871.1;JAAVVJ010017871.1;JAAVVJ010018015.1;JAAVVJ010018026.1;JAAVVJ010018026.1;JAAVVJ010018270.1;JAAVVJ010018270.1;JAAVVJ010018554.1;JAAVVJ010018559.1;JAAVVJ010018632.1;JAAVVJ010018637.1;JAAVVJ010018679.1;JAAVVJ010018958.1;JAAVVJ010018958.1;JAAVVJ010018958.1;JAAVVJ010019352.1;JAAVVJ010019895.1;JAAVVJ010020147.1;JAAVVJ010021253.1;JAAVVJ010021601.1;JAAVVJ010021601.1;JAAVVJ010021601.1;JAAVVJ010021601.1;JAAVVJ010021837.1;JAAVVJ010021837.1;JAAVVJ010021968.1;JAAVVJ010021968.1;JAAVVJ010022124.1;JAAVVJ010022429.1;JAAVVJ010022476.1;JAAVVJ010022645.1;JAAVVJ010022645.1;JAAVVJ010022683.1;JAAVVJ010023217.1;JAAVVJ010023217.1;JAAVVJ010023217.1;JAAVVJ010023217.1;JAAVVJ010023712.1;JAAVVJ010023712.1;JAAVVJ010023712.1;JAAVVJ010023712.1;JAAVVJ010023727.1;JAAVVJ010024111.1;JAAVVJ010024170.1;JAAVVJ010024250.1;JAAVVJ010024366.1;JAAVVJ010024833.1;JAAVVJ010024974.1;JAAVVJ010025063.1;JAAVVJ010025485.1;JAAVVJ010025485.1;JAAVVJ010025485.1;JAAVVJ010025752.1;JAAVVJ010026509.1;JAAVVJ010026749.1;JAAVVJ010027081.1;JAAVVJ010027175.1;JAAVVJ010027175.1;JAAVVJ010027228.1;JAAVVJ010027764.1;JAAVVJ010028147.1;JAAVVJ010028181.1;JAAVVJ010028181.1;JAAVVJ010028332.1;JAAVVJ010029425.1;JAAVVJ010029425.1;JAAVVJ010029425.1;JAAVVJ010029606.1;JAAVVJ010029666.1;JAAVVJ010030013.1;JAAVVJ010030285.1;JAAVVJ010030573.1;JAAVVJ010030919.1;JAAVVJ010030919.1;JAAVVJ010030919.1;JAAVVJ010031033.1;JAAVVJ010031033.1;JAAVVJ010031033.1;JAAVVJ010031135.1;JAAVVJ010031188.1;JAAVVJ010031357.1;JAAVVJ010031595.1;JAAVVJ010031899.1;JAAVVJ010031899.1;JAAVVJ010033263.1;JAAVVJ010033263.1;JAAVVJ010033387.1;JAAVVJ010033411.1;JAAVVJ010033927.1;JAAVVJ010033927.1;JAAVVJ010034542.1;JAAVVJ010034542.1;JAAVVJ010034563.1;JAAVVJ010035037.1;JAAVVJ010035037.1;JAAVVJ010035265.1;JAAVVJ010035277.1;JAAVVJ010035277.1;JAAVVJ010035663.1;JAAVVJ010035663.1;JAAVVJ010035663.1;JAAVVJ010035663.1;JAAVVJ010035673.1;JAAVVJ010035673.1;JAAVVJ010035850.1;JAAVVJ010035937.1;JAAVVJ010035992.1;JAAVVJ010036069.1;JAAVVJ010036091.1;JAAVVJ010036100.1;JAAVVJ010036159.1;JAAVVJ010036206.1;JAAVVJ010036383.1;JAAVVJ010036383.1;JAAVVJ010036413.1;JAAVVJ010036452.1;JAAVVJ010036452.1;JAAVVJ010036452.1;JAAVVJ010036467.1;JAAVVJ010036467.1;JAAVVJ010036467.1;JAAVVJ010036564.1;JAAVVJ010036564.1;JAAVVJ010036939.1;JAAVVJ010036939.1;JAAVVJ010036939.1;JAAVVJ010037027.1;JAAVVJ010037189.1;JAAVVJ010037189.1;JAAVVJ010037189.1;JAAVVJ010037189.1;JAAVVJ010037369.1;JAAVVJ010037406.1;JAAVVJ010037406.1;JAAVVJ010037672.1;JAAVVJ010037672.1;JAAVVJ010037672.1;JAAVVJ010037672.1;JAAVVJ010037678.1;JAAVVJ010037888.1;JAAVVJ010037888.1;JAAVVJ010037888.1;JAAVVJ010037907.1;JAAVVJ010038007.1;JAAVVJ010038007.1;JAAVVJ010038007.1;JAAVVJ010038007.1;JAAVVJ010038140.1;JAAVVJ010038140.1;JAAVVJ010038336.1;JAAVVJ010038491.1;JAAVVJ010038491.1;JAAVVJ010038507.1;JAAVVJ010038507.1;JAAVVJ010038507.1;JAAVVJ010038507.1;JAAVVJ010038569.1;JAAVVJ010038569.1;JAAVVJ010038868.1;JAAVVJ010038868.1;JAAVVJ010038868.1;JAAVVJ010038896.1;JAAVVJ010038896.1;JAAVVJ010038896.1	454606;1088173;1092670;3651595;5294909;5652002;8586470;8925803;16798234;16799017;17771494;23699046;26748523;27946304;27948209;27949004;27949241;33223141;33249210;33503040;33993369;33993631;38908568;38908901;45458231;48559730;53365647;56712142;58625205;594339;4065141;4065333;4066036;5175955;5176594;7486919;7618456;9442521;9443292;9443705;10364996;12451464;15936657;15936989;17763054;22905689;26976638;26976987;27282400;34495819;44299818;52865488;54325628;60605512;856940;2225939;3522059;8210886;19305458;21004101;22053482;22053816;24318353;25915126;25915456;26058287;27638254;28830844;37191136;40260210;40260527;41914300;43029491;45006449;47629586;47630230;47631001;47632499;48466757;49862589;49867742;52017755;52018088;53166264;53168567;53168752;58506785;59855990;59928319;60923684;61184627;62712954;71493370;74077333;4798247;12075359;13533565;17213108;17624074;18190259;31082843;31084736;31085531;31085764;32221848;32228675;34348833;34349288;34350083;34350311;39074900;41350008;41915306;47739336;51217484;51217742;53950977;55584049;56690125;56690597;56691392;56691621;57806641;59870915;59871213;61102280;62677128;62783335;62816235;62818137;62820695;63015226;64418475;65136997;65497068;66226618;67314552;67611992;68587390;68587857;68588652;68588885;69337077;69863822;72586583;72596869;1308363;4994593;8716775;8718144;8718475;9454515;10299354;11285290;19486375;20574132;20574448;20596682;23563711;24042086;25956849;27111440;27112353;28122145;31952852;34253547;35174444;35917818;35918461;35919232;35919642;37955386;37957967;41188092;44732440;4013180;4299359;8719163;9455543;10276515;13178810;14069469;17430890;23563438;24974756;25597258;26503679;26503932;26504976;26518138;26850008;27338982;27437407;28808950;33945017;35510478;35845988;40700989;45600936;45601188;45604814;45847476;46676111;46676360;51887153;51888153;53078775;56168185;56517059;5518469;6257188;14609162;24470885;26654605;27582806;30665950;31849997;32716622;33628646;36932051;37347678;37348118;39811453;40987363;42256543;43632854;46734236;49611431;8255593;8257047;8257507;16974723;17080257;17159575;18250926;27056967;28036080;28036408;32133885;36698316;37151525;47561360;363937;2310715;2311513;10301348;11802889;12108559;12147210;12147617;15206053;19323169;19323514;23673660;25581051;30856516;34401665;39982554;39983809;40064826;41692196;41692607;42819145;44596774;47195045;47419797;47419930;47514074;47515353;47515687;48652869;49836557;1200302;2108784;3975627;9685024;10129785;12033909;13400483;13513199;13516583;13629795;16985833;21182414;21182672;21730999;22155432;22155705;22157009;29727228;29727482;34257324;34614918;35394976;36794886;37517899;41817642;43100598;45708844;47195743;47195999;47416628;49083447;1852668;6508009;7412036;7950618;11445197;12281075;12858204;15322758;15323505;27861860;30910463;33188819;33189071;33420868;35753035;36413639;36427756;36428012;36502295;36504091;36820922;37041579;44133755;44317368;44487778;44488179;44681621;46308688;48908074;49567350;50019461;54277999;54520974;54768348;56075018;56171115;56900054;58329517;4561051;6708519;11959046;12043571;14881813;14956079;14956408;14956901;15289101;19144880;19276938;21500665;29794249;32322868;33215573;36634362;36634538;38371246;39158944;40209173;42409147;42409778;42410548;42414311;49745034;50575871;50718597;52663382;52663713;53021083;54768237;56631545;58420452;544568;2232716;3902083;6750522;10246255;16203159;17654869;18329291;20911446;20945408;23717376;26576151;27388695;28725644;34114896;34115137;37418425;37418569;37421288;42600640;2421392;6444402;6444710;7909670;8333961;8447618;8449956;8450468;8451031;10547466;10550995;10676058;13073905;17045701;17046143;17046410;17047193;17047606;17653823;18328306;18997053;18997202;21545129;21545421;27576194;27576515;29523639;32815331;33075466;36416376;39501276;40326054;7002097;8709789;9048649;11892844;13887368;13887755;16984936;18991944;21522338;21522552;25446729;26917559;26987861;26988333;26989126;26989360;34645451;44067664;44068139;44069160;44069439;45893885;46545584;46545721;46547505;46547747;7637608;14241058;14241779;14242124;17044525;20123764;25216893;27145731;27902174;34677892;34678082;37253360;37253692;37476826;38478328;38478739;42211893;44708766;45720969;45721586;45722357;45722769;46846043;52018126;56586080;56586417;36357;39295;3656445;4334031;12079962;12080132;16848999;18310923;20932959;22318859;31537022;31911279;32381039;33236632;34663510;34797004;35110612;36158001;39366144;44817547;44818157;44818883;44819118;45257894;47958847;48354414;50511329;50511388;52737292;4066547;4067448;4068015;4068793;4069203;18456229;18463496;18464940;19798191;27415831;27416095;27431579;31657441;31657851;33231868;39453502;47110600;49078908;49340853;52086677;52087327;52088087;52088486;749219;2112773;14732773;14733115;15035541;15035796;15696679;22831341;22832682;24076548;26180990;27474134;28685063;28685234;29319821;30842095;32240672;32419389;34793199;40144207;47690693;9900739;10863704;19388018;20534791;21893180;21894423;26122975;26180054;30669897;32110726;32110987;44232976;44233043;44239224;47090361;1142608;3535371;4747678;6240309;6287431;9372477;16611784;19300868;29239923;29241831;29242628;29242859;29243323;30236132;35442523;36611942;38140271;38605554;38856517;42240760;43332449;46325940;47201556;49519435;3503598;3504323;3535490;4299214;8913924;10606716;15339253;16773278;17026614;17763695;22554807;22555430;22556208;22556618;24564650;26615390;33769153;35336096;35337675;36131390;44012466;44013906;44762630;45226494;45227132;45227901;45228314;45685833;47370681;47371015;47805922;47806320;47820660;49518466;448316;1917073;4280978;10507640;10731286;10731884;14185274;17407826;17408298;17409092;17409332;17456615;5350505;15179331;17555754;17557583;17886465;759441;787253;787880;5193891;6689687;6690600;8454794;13437172;19233393;23431225;23840265;25397977;28077124;28156985;29619049;875396;1754832;6502189;18720703;18721719;23638215;184327;184802;185599;185849;1996458;2176035;7345349;8705030;8705505;8706299;8706534;9356859;13347381;14035208;14331890;15086769;25621199;26205227;31764536;32802668;43073328;44635292;45537912;52796732;52797826;3127848;3364922;3619392;15950590;21619839;24855451;28393793;29547839;31724797;37035711;37736834;39748386;40180763;40616230;41307168;48276042;48467621;1109602;1848805;4052509;11447828;13332561;19075182;19075433;19096855;19096968;22064797;22065730;28554991;30056530;39126866;39600999;1537164;2486173;10110113;10400669;11425561;19511059;20881225;26851508;30047685;30056972;30057304;38216233;38217087;39127715;39737846;40363794;84397;357496;358133;2118108;3642264;3996830;5577640;5723168;18534723;22856753;23553721;23553776;24645134;26991420;26992677;28212814;28629119;30399602;30714311;33498775;35793082;43996858;134458;2677539;2678946;5638378;7668287;7978120;8601501;10655872;12355292;13422465;13677509;15753761;18357412;23090371;23284935;26110934;26111868;29292955;35365012;40607080;41052208;43190334;412233;4424449;5927676;5927930;6640802;12509572;12509836;16816380;16816650;16817123;20959413;28294036;28382434;29917860;32695640;4321659;5925140;12113392;16006507;19892268;22391396;22392027;22392798;22393212;24636188;24931843;25635593;25933579;25934221;25934992;25935405;28437685;31114197;32068081;33691136;176456;797824;1835002;5446904;6200786;6200894;7856560;15496620;15497075;20235352;21279923;21280249;27305326;27305380;177422;178593;4288868;4289321;5071750;5861077;8169440;13676366;18928279;22187442;26197087;30881428;31853181;33541048;34453215;34633399;34634152;1078065;1126315;1698768;2421354;2935454;3106357;4579733;5163203;7675476;7675611;9064649;13866904;16557538;17646417;18005311;18579180;18579441;18580207;20996531;23444131;29828830;30336648;1697999;2226881;2510411;2510636;3756533;4576818;4578553;7826071;7826293;10728950;13050422;13943057;13944362;14826773;14827120;16556105;16570966;18216761;23522050;25827119;1567535;359725;398793;400976;290018;291344;262471;1114;41593;79706;185764;208510;16160;127322;99524;35175;35813;36584;36997;61233;101286;87427;92150;7290;41611;22;418;405;926;1;19920;22360;22768;23164;1584;1911;19445;199;451;560;1244;237;468;263;302;1;214;1;642;260;217;250;14771;3690;18;1029;2704;1697;548;695;694;201;3860;373;605;818;1;1022;1397;1805;541;24794;27458;27703;853;1;9246;161;112;441;12144;823;2721;1;14353;1116;500;958;1255;1609;2077;418;754;1;8752;608;418;666;1;791;11905;654;412;1;729;406;6367;8145;8383;822;1890;988;5;307;1498;4531;5069;6256;1;47;396;9287;18846;53600;583;691;24198;1;1707;2335;3104;1362;1665;1036;8159;465;602;2392;2625;251;634;706;891;2;1;1;3050;6136;1201;1421;2048;2806;3213;4587;4974;5362;6184;1;1019;1404;8940;954;36;21034;547;858;1978;2391;133;62;1518;2221;249;543;4063;5366;491;5076;5644;8843;2787;5564;5793;533;1;2294;662;10054;1;898;1402;2493;3239;3898;2414;294;2088;8861;1;214;128;769;11;1;161;280;1060;1662;468;208;439;145113;31627;31856;30510;31122;31912;32325;25532;25882;46895;17259;303;5040;57766;7806;1365;18762;5779;6115;4034;170;941;1354;1;511;1046;7653;8126;1088;2228;2642;128708;100854;101497;102276;102685;22101;10973;11694;2239;2711;3505;3738;1343;2339;4239;4872;322;5707;6337;7108;7537;169740;197414;62847;27905;28992;20264;20736;21532;21763;5313;6035;346;818;1615;22692;24085;25115	454731;1088196;1094230;3652036;5295005;5652037;8586896;8925851;16798693;16799083;17771603;23699068;26749799;27947870;27948283;27949054;27949684;33223164;33249301;33503136;33993395;33993727;38908785;38908997;45458254;48559741;53365669;56712238;58625383;594422;4065270;4065892;4066276;5176405;5176644;7487068;7618475;9442571;9443366;9443841;10365159;12451625;15936754;15937016;17763096;22906054;26976734;26977025;27282442;34496064;44299832;52865718;54325725;60605528;857074;2226193;3522480;8211112;19305541;21004153;22053578;22053840;24318515;25915219;25915484;26058430;27638468;28830962;37191179;40260300;40260545;41914396;43029654;45006780;47630047;47630280;47631072;47632897;48467075;49862669;49867967;52017851;52018120;53166344;53168663;53168819;58507028;59856036;59928575;60924138;61184904;62713883;71493683;74077355;4798398;12075536;13533777;17213483;17624145;18190480;31084397;31084810;31085581;31086221;32222180;32228890;34348969;34349364;34350133;34350761;39075075;41350073;41915349;47739510;51217504;51217838;53951073;55584095;56690261;56690672;56691442;56692068;57806777;59871096;59871309;61102699;62678247;62783666;62817799;62818208;62821299;63015322;64418571;65137207;65497163;66226716;67314728;67612015;68587533;68587932;68588702;68589334;69337232;69863843;72586638;72596963;1308781;4994951;8717204;8718237;8718491;9454611;10299396;11285694;19486478;20574217;20574480;20596838;23563807;24042249;25957075;27111503;27112681;28122195;31952947;34254843;35174666;35918280;35918511;35919307;35919778;37955768;37958384;41188188;44732828;4013234;4299626;8719238;9455578;10276611;13178833;14069878;17430913;23563717;24974935;25597358;26503695;26504028;26505418;26518234;26850431;27339037;27437499;28809115;33945095;35510589;35846086;40701235;45600954;45601225;45604884;45847634;46676122;46676459;51887464;51888223;53078798;56168240;56517400;5518603;6257279;14610435;24470981;26654684;27582829;30665973;31850411;32717898;33628859;36932369;37348017;37348141;39811549;40987386;42256639;43634136;46734300;49611507;8256154;8257494;8258123;16975052;17080411;17159979;18251005;27057018;28036176;28036439;32134111;36698731;37151973;47561522;364115;2311516;2311731;10301758;11802931;12108623;12147281;12147753;15206490;19323265;19323538;23673740;25581211;30856680;34401855;39982932;39984173;40064860;41692271;41692742;42819241;44596883;47195087;47419892;47420058;47514112;47515449;47515703;48654392;49837013;1200548;2108829;3975726;9685213;10129808;12034128;13400579;13513523;13516595;13629818;16985856;21182435;21182766;21731392;22155468;22155801;22157043;29727244;29727568;34257561;34615384;35395072;36795261;37518333;41817665;43100666;45708999;47195764;47196095;47416697;49083464;1852681;6508063;7412059;7950641;11445526;12281171;12859488;15322852;15323538;27862142;30910852;33188836;33189166;33421519;35753447;36413684;36427768;36428109;36502730;36504220;36821134;37041621;44134048;44317829;44487908;44488275;44681717;46308864;48908259;49567446;50019851;54278213;54520997;54768700;56075097;56171138;56900077;58330807;4561459;6708680;11959195;12043733;14881910;14956170;14956427;14956964;15289202;19144915;19277300;21500894;29794345;32323004;33215735;36634375;36634548;38371572;39160391;40209278;42409599;42409828;42410619;42414448;49745196;50575981;50718693;52663478;52663729;53021950;54768305;56631618;58420498;544591;2232776;3902125;6750545;10246319;16203358;17654921;18329387;20911524;20945478;23717464;26576174;27388718;28725819;34114938;34115224;37418564;37419356;37421695;42600850;2421773;6444460;6444754;7910954;8334034;8448018;8450457;8451006;8451150;10547556;10551409;10676220;13074129;17046070;17046229;17046460;17047267;17049172;17653919;18328353;18997133;18997262;21545427;21545489;27576290;27576531;29523970;32815495;33075883;36416552;39501640;40326096;7002138;8710189;9048660;11892966;13887696;13887818;16986210;18991967;21522390;21523003;25447148;26917616;26987997;26988407;26989176;26989814;34645474;44067800;44068213;44069230;44069892;45894286;46545724;46546526;46547547;46548195;7637652;14241156;14241875;14242162;17044688;20123914;25216934;27145825;27902337;34677972;34678188;37253454;37253742;37477272;38478400;38478875;42211985;44708928;45721402;45721636;45722431;45722895;46846178;52018260;56586167;56586439;36403;39317;3656468;4334054;12079974;12080184;16850255;18311259;20933006;22319088;31537090;31911592;32381062;33236806;34663910;34797561;35111400;36158024;39366370;44817818;44818231;44818933;44819572;45257991;47959013;48354723;50511387;50511441;52737649;4066710;4067895;4068072;4068868;4069339;18456402;18463705;18465149;19798355;27415984;27416105;27431735;31657829;31658701;33232206;39453913;47111015;49079311;49340926;52087144;52087377;52088162;52088622;749583;2112971;14732951;14733359;15035562;15035876;15696842;22831440;22832953;24076727;26181176;27474343;28685097;28685311;29320961;30842449;32241374;32419553;34793533;40144616;47691108;9900835;10863800;19388438;20534867;21893560;21894834;26123072;26180409;30670022;32110738;32111084;44232994;44233073;44239400;47090418;1143896;3535507;4748057;6240385;6287474;9372853;16612742;19300930;29241492;29241907;29242678;29243013;29243640;30236279;35442875;36611965;38140312;38605603;38856540;42240809;43332644;46326109;47202182;49519531;3504023;3505399;3535624;4299375;8913941;10607066;15339577;16773323;17026668;17763791;22555249;22555480;22556282;22556754;24565002;26615432;33769196;35336317;35337892;36131486;44012936;44014002;44762789;45226953;45227182;45227975;45228450;45685968;47370778;47371031;47805992;47807089;47820821;49518507;448722;1917490;4281113;10507945;10731357;10731914;14185297;17407962;17408374;17409142;17409791;17456685;5350648;15179562;17556176;17559040;17886887;759483;787691;787929;5193967;6689750;6690826;8454846;13437576;19233802;23431353;23840467;25398035;28077138;28157147;29619212;875560;1754924;6502212;18721721;18722564;23638595;184463;184878;185649;186302;1996685;2177316;7345551;8705166;8705579;8706368;8706987;9357032;13347514;14035233;14332293;15087481;25621408;26205436;31764575;32802996;43073664;44635408;45538210;52796828;52798236;3128051;3365085;3619488;15950726;21619885;24855857;28394020;29547871;31725128;37035872;37736906;39748491;40180806;40616393;41307182;48276087;48468011;1110385;1848851;4052708;11449085;13332792;19075195;19075513;19096868;19096990;22064893;22065832;28555014;30056569;39126889;39601299;1537327;2486512;10110536;10401037;11425901;19511155;20881334;26851926;30047755;30057067;30057321;38216671;38218578;39127879;39737953;40364013;84436;357950;358183;2118147;3642318;3996993;5577742;5723502;18534752;22857101;23553779;23553905;24645230;26991603;26992732;28213107;28629234;30399700;30714405;33498934;35793212;43997021;134523;2677749;2679261;5638401;7668310;7978250;8601524;10656192;12355416;13422484;13677756;15754198;18357479;23090414;23285031;26111022;26111946;29293424;35365096;40607260;41052380;43190554;412256;4424491;5927692;5928016;6640825;12509598;12509932;16816412;16816744;16817224;20959777;28294262;28382521;29917915;32695847;4321701;5925183;12113432;16006519;19892647;22391846;22392077;22392873;22393348;24636672;24932212;25635722;25934038;25934271;25935066;25936981;28438421;31114535;32068245;33691297;176500;798149;1835313;5447065;6200883;6201271;7856720;15496741;15497298;20235392;21280019;21280304;27305342;27305691;177515;179031;4289107;4289445;5072098;5861451;8169770;13676728;18928484;22187479;26197243;30881602;31853380;33541071;34453288;34633495;34634222;1078088;1126507;1698805;2421776;2935590;3106453;4579776;5163459;7675505;7675641;9064671;13867331;16557868;17646440;18005405;18579204;18579536;18580277;20996554;23444386;29829198;30337014;1698304;2226921;2510447;2517609;3756591;4577264;4578640;7826105;7826303;10729283;13050530;13943099;13944402;14826869;14827138;16556143;16571045;18216887;23522367;25827462;1567761;359929;398873;401068;290174;291521;262846;1755;41629;80062;187056;208786;16240;128597;99620;35632;35863;36658;38571;61914;102391;87595;92435;7386;42059;350;490;680;976;535;20350;22432;22904;23207;1664;1936;19784;249;704;724;1260;287;799;494;645;210;544;37;1046;693;259;386;14794;4092;93;1161;2812;1833;584;861;739;647;4093;423;693;989;103;1097;1469;1927;588;25023;27625;28308;955;1183;9268;229;186;471;12183;2382;2796;35;14411;1175;575;1095;1391;1745;2140;514;771;1425;10040;680;429;763;532;814;12284;735;435;410;1117;581;7164;8195;8766;1098;1998;1176;142;352;1742;4890;5119;6310;820;358;412;9618;18896;53940;1398;1095;25338;330;2156;2385;3179;1384;1739;1056;8208;605;1418;2442;3079;555;752;863;1210;369;1110;104;4575;6455;1245;1858;2089;2877;3333;4723;5332;6186;7250;562;1350;1479;9377;1000;303;21360;775;1420;2052;2527;217;132;1654;2384;299;954;4536;5521;947;5459;5694;9123;4321;5614;6252;605;91;2431;753;10097;646;1064;1477;2855;3372;4213;2634;438;2772;8986;170;784;588;819;455;289;211;412;1497;2002;538;258;625;145446;31637;31952;30956;31191;31986;33392;25628;25908;47318;17687;709;5666;58140;7968;1502;18987;5875;6132;4056;220;1015;1490;386;1044;1655;7790;8201;1662;2302;4210;128913;101300;101548;102347;104249;22146;11688;12650;2375;2787;3555;3821;1364;3900;4313;5449;1884;6158;6387;7183;9099;169820;197456;63200;27997;29440;20400;20811;21582;22216;5547;6628;482;892;1665;23124;24179;25157	+;+;+;+;+;+;+;+;+;+;+;+;+;+;+;+;+;+;+;+;+;+;+;+;+;+;+;+;+;-;-;-;-;-;-;-;-;-;-;-;-;-;-;-;-;-;-;-;-;-;-;-;-;-;-;-;-;-;-;-;-;-;-;-;-;-;-;-;-;-;-;-;-;-;-;-;-;-;-;-;-;-;-;-;-;-;-;-;-;-;-;-;-;-;+;+;+;+;+;+;+;+;+;+;+;+;+;+;+;+;+;+;+;+;+;+;+;+;+;+;+;+;+;+;+;+;+;+;+;+;+;+;+;+;+;+;+;+;+;+;+;+;+;+;+;+;-;-;-;-;-;-;-;-;-;-;-;-;-;-;-;-;-;-;-;-;-;-;-;-;-;-;-;-;-;+;+;+;+;+;+;+;+;+;+;+;+;+;+;+;+;+;+;+;+;+;+;+;+;+;+;+;+;+;+;+;+;+;+;+;+;+;+;+;+;+;+;+;+;+;+;+;+;+;+;+;+;+;-;-;-;-;-;-;-;-;-;-;-;-;-;-;-;-;-;-;-;-;-;-;-;-;-;-;-;-;-;-;-;-;-;-;-;-;-;-;-;-;-;-;-;-;+;+;+;+;+;+;+;+;+;+;+;+;+;+;+;+;+;+;+;+;+;+;+;+;+;+;+;+;+;+;+;+;+;+;+;+;+;+;+;+;+;+;+;+;+;+;+;+;+;+;+;+;+;+;+;+;+;+;+;+;+;+;+;+;+;+;+;+;+;-;-;-;-;-;-;-;-;-;-;-;-;-;-;-;-;-;-;-;-;-;-;-;-;-;-;-;-;-;-;-;-;-;+;+;+;+;+;+;+;+;+;+;+;+;+;+;+;+;+;+;+;+;-;-;-;-;-;-;-;-;-;-;-;-;-;-;-;-;-;-;-;-;-;-;-;-;-;-;-;-;-;-;-;-;+;+;+;+;+;+;+;+;+;+;+;+;+;+;+;+;+;+;+;+;+;+;+;+;+;+;-;-;-;-;-;-;-;-;-;-;-;-;-;-;-;-;-;-;-;-;-;-;-;-;-;-;+;+;+;+;+;+;+;+;+;+;+;+;+;+;+;+;+;+;+;+;+;+;+;+;+;+;+;+;+;-;-;-;-;-;-;-;-;-;-;-;-;-;-;-;-;-;-;-;-;-;-;-;-;-;-;-;-;-;-;-;-;-;-;-;-;-;-;-;-;-;-;-;-;+;+;+;+;+;+;+;+;+;+;+;+;+;+;+;+;+;+;+;+;+;+;+;+;+;+;+;+;+;+;+;+;+;+;+;+;+;+;+;-;-;-;-;-;-;-;-;-;-;-;-;-;-;-;-;-;-;-;-;-;-;-;-;-;-;-;-;-;-;-;-;-;-;+;+;+;+;+;+;+;+;+;+;+;+;-;-;-;-;-;-;-;-;-;-;-;-;-;-;-;-;-;-;-;-;+;+;+;+;+;+;+;+;+;+;+;+;+;+;+;+;+;+;+;+;+;+;+;+;+;+;+;+;+;+;+;-;-;-;-;-;-;-;-;-;-;-;-;-;-;-;-;-;+;+;+;+;+;+;+;+;+;+;+;+;+;+;+;-;-;-;-;-;-;-;-;-;-;-;-;-;-;-;-;-;-;-;-;-;-;-;-;-;-;-;-;-;-;-;-;-;-;-;-;-;-;+;+;+;+;+;+;+;+;+;+;+;+;+;+;+;+;+;+;+;+;+;+;+;+;+;+;+;+;+;+;+;+;+;+;+;+;+;-;-;-;-;-;-;-;-;-;-;-;-;-;-;-;-;-;-;-;-;-;-;-;-;-;-;-;-;-;-;-;-;-;-;+;+;+;+;+;+;+;+;+;+;+;+;+;+;+;+;+;+;+;+;+;+;+;+;+;+;+;+;+;+;+;+;+;+;+;+;+;+;+;-;-;-;-;-;-;-;-;-;-;-;-;-;-;-;-;-;-;-;-;-;-;-;-;+;+;-;-;-;+;+;+;+;+;-;-;-;-;-;-;+;+;+;-;+;-;-;-;-;-;-;-;-;+;-;-;+;+;+;-;-;+;+;-;+;+;-;-;-;-;+;-;+;+;+;+;+;+;-;-;-;-;-;+;+;+;-;-;-;-;+;+;+;+;-;+;+;+;+;+;-;+;+;-;-;-;-;-;-;+;+;-;-;-;+;-;+;+;-;+;-;+;+;+;-;-;+;+;+;-;-;-;+;-;+;-;-;-;+;+;+;-;-;-;+;+;+;+;-;-;-;+;+;+;-;+;+;+;+;-;-;+;+;+;-;-;+;+;+;-;-;-;-;-;-;-;-;-;+;-;-;-;+;-;+;-;-;-;+;-;+;-;+;+;+;-;-;-;-;-;+;+;+;-;-;+;+;+;+;+;+;+;+;+;-;+;+;-;-;-;-;-;+;-;-;-;-;-;+;+;+;+;+;+;-;-;-;-;-;-;+;+;-;-;-;-;-;+;-;-;+;-;-;-;-;-;-;+;+;-;-;-;-;-;-;-;-;+;+;+;+;+;+;+;+;+;+;+;-;-;-;-;-;+;-;+;+;+;+;+;+;+;+;+;+;+;+;-;-;+	277284	185283.54	303906.44	322039.51	336874.23	301953.22	231314.63	287236.92	219003.57	206357.28	244588.93	202122.60	225474.09	109129.78	211852.94	202473.21	177739.82	137490.49	116137.29	105115.84	85948.60	114711.44	72503.83	126350.23	170251.91	124485.66	101478.94
NotFur1_GapFilledScaffold_1403_76451:L1:LINE	CM025008.1;CM025008.1;CM025008.1;CM025008.1;CM025008.1;CM025008.1;CM025008.1;CM025008.1;CM025008.1;CM025008.1;CM025008.1;CM025008.1;CM025008.1;CM025008.1;CM025008.1;CM025008.1;CM025008.1;CM025008.1;CM025008.1;CM025008.1;CM025008.1;CM025008.1;CM025008.1;CM025008.1;CM025008.1;CM025008.1;CM025008.1;CM025008.1;CM025008.1;CM025008.1;CM025008.1;CM025008.1;CM025008.1;CM025008.1;CM025008.1;CM025008.1;CM025008.1;CM025008.1;CM025008.1;CM025008.1;CM025008.1;CM025008.1;CM025008.1;CM025008.1;CM025008.1;CM025008.1;CM025008.1;CM025008.1;CM025008.1;CM025008.1;CM025008.1;CM025008.1;CM025008.1;CM025008.1;CM025008.1;CM025008.1;CM025008.1;CM025008.1;CM025008.1;CM025008.1;CM025008.1;CM025008.1;CM025008.1;CM025008.1;CM025008.1;CM025008.1;CM025008.1;CM025008.1;CM025008.1;CM025008.1;CM025008.1;CM025008.1;CM025008.1;CM025008.1;CM025008.1;CM025008.1;CM025008.1;CM025008.1;CM025008.1;CM025008.1;CM025008.1;CM025008.1;CM025008.1;CM025009.1;CM025009.1;CM025009.1;CM025009.1;CM025009.1;CM025009.1;CM025009.1;CM025009.1;CM025009.1;CM025009.1;CM025009.1;CM025009.1;CM025009.1;CM025009.1;CM025009.1;CM025009.1;CM025009.1;CM025009.1;CM025009.1;CM025009.1;CM025009.1;CM025009.1;CM025009.1;CM025009.1;CM025009.1;CM025009.1;CM025009.1;CM025009.1;CM025009.1;CM025009.1;CM025009.1;CM025009.1;CM025009.1;CM025009.1;CM025009.1;CM025009.1;CM025009.1;CM025009.1;CM025009.1;CM025009.1;CM025009.1;CM025009.1;CM025009.1;CM025009.1;CM025009.1;CM025009.1;CM025009.1;CM025009.1;CM025009.1;CM025009.1;CM025009.1;CM025009.1;CM025009.1;CM025009.1;CM025009.1;CM025009.1;CM025009.1;CM025009.1;CM025009.1;CM025009.1;CM025009.1;CM025009.1;CM025009.1;CM025009.1;CM025009.1;CM025009.1;CM025009.1;CM025009.1;CM025009.1;CM025009.1;CM025009.1;CM025009.1;CM025009.1;CM025009.1;CM025009.1;CM025009.1;CM025009.1;CM025009.1;CM025009.1;CM025009.1;CM025009.1;CM025010.1;CM025010.1;CM025010.1;CM025010.1;CM025010.1;CM025010.1;CM025010.1;CM025010.1;CM025010.1;CM025010.1;CM025010.1;CM025010.1;CM025010.1;CM025010.1;CM025010.1;CM025010.1;CM025010.1;CM025010.1;CM025010.1;CM025010.1;CM025010.1;CM025010.1;CM025010.1;CM025010.1;CM025010.1;CM025010.1;CM025010.1;CM025010.1;CM025010.1;CM025010.1;CM025010.1;CM025010.1;CM025010.1;CM025010.1;CM025010.1;CM025010.1;CM025010.1;CM025010.1;CM025010.1;CM025010.1;CM025010.1;CM025010.1;CM025010.1;CM025010.1;CM025010.1;CM025010.1;CM025010.1;CM025010.1;CM025010.1;CM025010.1;CM025010.1;CM025010.1;CM025010.1;CM025010.1;CM025010.1;CM025010.1;CM025010.1;CM025010.1;CM025010.1;CM025010.1;CM025010.1;CM025010.1;CM025010.1;CM025010.1;CM025010.1;CM025010.1;CM025010.1;CM025010.1;CM025010.1;CM025011.1;CM025011.1;CM025011.1;CM025011.1;CM025011.1;CM025011.1;CM025011.1;CM025011.1;CM025011.1;CM025011.1;CM025011.1;CM025011.1;CM025011.1;CM025011.1;CM025011.1;CM025011.1;CM025011.1;CM025011.1;CM025011.1;CM025011.1;CM025011.1;CM025011.1;CM025011.1;CM025011.1;CM025011.1;CM025011.1;CM025011.1;CM025011.1;CM025011.1;CM025011.1;CM025011.1;CM025011.1;CM025011.1;CM025011.1;CM025011.1;CM025011.1;CM025011.1;CM025011.1;CM025011.1;CM025011.1;CM025012.1;CM025012.1;CM025012.1;CM025012.1;CM025012.1;CM025012.1;CM025012.1;CM025012.1;CM025012.1;CM025012.1;CM025012.1;CM025012.1;CM025012.1;CM025012.1;CM025012.1;CM025012.1;CM025012.1;CM025012.1;CM025012.1;CM025012.1;CM025012.1;CM025012.1;CM025012.1;CM025012.1;CM025012.1;CM025012.1;CM025012.1;CM025012.1;CM025012.1;CM025012.1;CM025012.1;CM025012.1;CM025012.1;CM025012.1;CM025012.1;CM025012.1;CM025012.1;CM025012.1;CM025012.1;CM025012.1;CM025012.1;CM025012.1;CM025012.1;CM025012.1;CM025012.1;CM025012.1;CM025012.1;CM025012.1;CM025012.1;CM025012.1;CM025012.1;CM025012.1;CM025012.1;CM025013.1;CM025013.1;CM025013.1;CM025013.1;CM025013.1;CM025013.1;CM025013.1;CM025013.1;CM025013.1;CM025013.1;CM025013.1;CM025013.1;CM025013.1;CM025013.1;CM025013.1;CM025013.1;CM025013.1;CM025013.1;CM025013.1;CM025013.1;CM025013.1;CM025013.1;CM025013.1;CM025013.1;CM025013.1;CM025013.1;CM025013.1;CM025013.1;CM025013.1;CM025013.1;CM025013.1;CM025013.1;CM025013.1;CM025013.1;CM025013.1;CM025013.1;CM025013.1;CM025013.1;CM025013.1;CM025013.1;CM025013.1;CM025013.1;CM025013.1;CM025013.1;CM025013.1;CM025013.1;CM025013.1;CM025013.1;CM025013.1;CM025013.1;CM025013.1;CM025013.1;CM025013.1;CM025013.1;CM025013.1;CM025013.1;CM025013.1;CM025013.1;CM025013.1;CM025013.1;CM025013.1;CM025013.1;CM025013.1;CM025013.1;CM025014.1;CM025014.1;CM025014.1;CM025014.1;CM025014.1;CM025014.1;CM025014.1;CM025014.1;CM025014.1;CM025014.1;CM025014.1;CM025014.1;CM025014.1;CM025014.1;CM025014.1;CM025014.1;CM025014.1;CM025014.1;CM025014.1;CM025014.1;CM025014.1;CM025014.1;CM025014.1;CM025014.1;CM025014.1;CM025014.1;CM025014.1;CM025014.1;CM025014.1;CM025014.1;CM025014.1;CM025014.1;CM025014.1;CM025014.1;CM025014.1;CM025014.1;CM025014.1;CM025014.1;CM025014.1;CM025014.1;CM025014.1;CM025014.1;CM025015.1;CM025015.1;CM025015.1;CM025015.1;CM025015.1;CM025015.1;CM025015.1;CM025015.1;CM025015.1;CM025015.1;CM025015.1;CM025015.1;CM025015.1;CM025015.1;CM025015.1;CM025015.1;CM025015.1;CM025015.1;CM025015.1;CM025015.1;CM025015.1;CM025015.1;CM025015.1;CM025015.1;CM025015.1;CM025015.1;CM025015.1;CM025015.1;CM025015.1;CM025015.1;CM025015.1;CM025015.1;CM025015.1;CM025015.1;CM025015.1;CM025015.1;CM025015.1;CM025015.1;CM025015.1;CM025015.1;CM025015.1;CM025015.1;CM025015.1;CM025015.1;CM025015.1;CM025015.1;CM025015.1;CM025015.1;CM025015.1;CM025015.1;CM025015.1;CM025015.1;CM025015.1;CM025015.1;CM025015.1;CM025015.1;CM025015.1;CM025015.1;CM025015.1;CM025015.1;CM025015.1;CM025015.1;CM025015.1;CM025016.1;CM025016.1;CM025016.1;CM025016.1;CM025016.1;CM025016.1;CM025016.1;CM025016.1;CM025016.1;CM025016.1;CM025016.1;CM025016.1;CM025016.1;CM025016.1;CM025016.1;CM025016.1;CM025016.1;CM025016.1;CM025016.1;CM025016.1;CM025016.1;CM025016.1;CM025016.1;CM025016.1;CM025016.1;CM025016.1;CM025016.1;CM025016.1;CM025016.1;CM025016.1;CM025016.1;CM025016.1;CM025016.1;CM025016.1;CM025016.1;CM025016.1;CM025016.1;CM025016.1;CM025016.1;CM025016.1;CM025016.1;CM025016.1;CM025016.1;CM025016.1;CM025016.1;CM025016.1;CM025016.1;CM025016.1;CM025016.1;CM025016.1;CM025016.1;CM025016.1;CM025016.1;CM025016.1;CM025016.1;CM025016.1;CM025016.1;CM025016.1;CM025016.1;CM025016.1;CM025016.1;CM025016.1;CM025016.1;CM025016.1;CM025016.1;CM025016.1;CM025016.1;CM025016.1;CM025016.1;CM025016.1;CM025016.1;CM025017.1;CM025017.1;CM025017.1;CM025017.1;CM025017.1;CM025017.1;CM025017.1;CM025017.1;CM025017.1;CM025017.1;CM025017.1;CM025017.1;CM025017.1;CM025017.1;CM025017.1;CM025017.1;CM025017.1;CM025017.1;CM025017.1;CM025017.1;CM025017.1;CM025017.1;CM025017.1;CM025017.1;CM025017.1;CM025017.1;CM025017.1;CM025017.1;CM025017.1;CM025017.1;CM025017.1;CM025017.1;CM025017.1;CM025017.1;CM025017.1;CM025017.1;CM025017.1;CM025017.1;CM025018.1;CM025018.1;CM025018.1;CM025018.1;CM025018.1;CM025018.1;CM025018.1;CM025018.1;CM025018.1;CM025018.1;CM025018.1;CM025018.1;CM025018.1;CM025018.1;CM025018.1;CM025018.1;CM025018.1;CM025018.1;CM025018.1;CM025018.1;CM025018.1;CM025018.1;CM025018.1;CM025018.1;CM025018.1;CM025018.1;CM025018.1;CM025018.1;CM025018.1;CM025018.1;CM025018.1;CM025018.1;CM025018.1;CM025018.1;CM025018.1;CM025018.1;CM025018.1;CM025018.1;CM025019.1;CM025019.1;CM025019.1;CM025019.1;CM025019.1;CM025019.1;CM025019.1;CM025019.1;CM025019.1;CM025019.1;CM025019.1;CM025019.1;CM025019.1;CM025019.1;CM025019.1;CM025019.1;CM025020.1;CM025020.1;CM025020.1;CM025020.1;CM025020.1;CM025020.1;CM025020.1;CM025020.1;CM025020.1;CM025020.1;CM025020.1;CM025020.1;CM025020.1;CM025020.1;CM025020.1;CM025020.1;CM025020.1;CM025020.1;CM025020.1;CM025020.1;CM025020.1;CM025020.1;CM025020.1;CM025020.1;CM025020.1;CM025020.1;CM025020.1;CM025020.1;CM025020.1;CM025020.1;CM025020.1;CM025020.1;CM025020.1;CM025020.1;CM025020.1;CM025020.1;CM025020.1;CM025020.1;CM025021.1;CM025021.1;CM025021.1;CM025021.1;CM025021.1;CM025021.1;CM025021.1;CM025021.1;CM025021.1;CM025021.1;CM025021.1;CM025021.1;CM025021.1;CM025021.1;CM025021.1;CM025021.1;CM025021.1;CM025021.1;CM025021.1;CM025021.1;CM025021.1;CM025021.1;CM025021.1;CM025021.1;CM025021.1;CM025021.1;CM025021.1;CM025021.1;CM025021.1;CM025021.1;CM025021.1;CM025021.1;CM025021.1;CM025021.1;CM025021.1;CM025021.1;CM025021.1;CM025021.1;CM025021.1;CM025021.1;CM025021.1;CM025021.1;CM025021.1;CM025021.1;CM025021.1;CM025021.1;CM025021.1;CM025021.1;CM025021.1;CM025021.1;CM025021.1;CM025021.1;CM025021.1;CM025021.1;CM025021.1;CM025021.1;CM025021.1;CM025021.1;CM025021.1;CM025021.1;CM025021.1;CM025021.1;CM025021.1;CM025021.1;CM025021.1;CM025021.1;CM025021.1;CM025021.1;CM025021.1;CM025021.1;CM025022.1;CM025022.1;CM025022.1;CM025022.1;CM025022.1;CM025022.1;CM025022.1;CM025022.1;CM025022.1;CM025022.1;CM025022.1;CM025022.1;CM025022.1;CM025022.1;CM025022.1;CM025022.1;CM025022.1;CM025022.1;CM025022.1;CM025022.1;CM025022.1;CM025022.1;CM025022.1;CM025022.1;CM025022.1;CM025022.1;CM025022.1;CM025022.1;CM025022.1;CM025022.1;CM025022.1;CM025022.1;CM025022.1;CM025022.1;CM025022.1;CM025022.1;CM025022.1;CM025023.1;CM025023.1;CM025023.1;CM025023.1;CM025023.1;CM025023.1;CM025023.1;CM025023.1;CM025023.1;CM025023.1;CM025023.1;CM025023.1;CM025023.1;CM025023.1;CM025023.1;CM025023.1;CM025023.1;CM025023.1;CM025023.1;CM025023.1;CM025023.1;CM025023.1;CM025023.1;CM025023.1;CM025023.1;CM025023.1;CM025023.1;CM025023.1;CM025023.1;CM025023.1;CM025023.1;CM025023.1;CM025023.1;CM025023.1;CM025023.1;CM025023.1;CM025023.1;CM025023.1;CM025023.1;CM025023.1;CM025023.1;CM025023.1;CM025023.1;CM025023.1;CM025023.1;CM025023.1;CM025023.1;CM025024.1;CM025024.1;CM025024.1;CM025024.1;CM025024.1;CM025024.1;CM025024.1;CM025024.1;CM025024.1;CM025024.1;CM025024.1;CM025024.1;CM025024.1;CM025024.1;CM025024.1;CM025024.1;CM025024.1;CM025024.1;CM025024.1;CM025024.1;CM025024.1;CM025024.1;CM025024.1;CM025024.1;CM025024.1;CM025024.1;CM025024.1;CM025024.1;CM025024.1;CM025024.1;CM025024.1;CM025024.1;CM025024.1;CM025024.1;CM025024.1;CM025024.1;CM025024.1;CM025025.1;CM025025.1;CM025025.1;CM025025.1;CM025025.1;CM025025.1;CM025025.1;CM025025.1;CM025025.1;CM025025.1;CM025025.1;CM025025.1;CM025025.1;CM025025.1;CM025025.1;CM025025.1;CM025025.1;CM025025.1;CM025025.1;CM025025.1;CM025025.1;CM025025.1;CM025025.1;CM025025.1;CM025025.1;CM025025.1;CM025025.1;CM025025.1;CM025025.1;CM025025.1;CM025025.1;CM025025.1;CM025025.1;CM025025.1;CM025025.1;CM025025.1;CM025025.1;CM025025.1;CM025025.1;CM025025.1;CM025025.1;CM025026.1;CM025026.1;CM025026.1;CM025026.1;CM025026.1;CM025026.1;CM025026.1;CM025026.1;CM025026.1;CM025026.1;CM025026.1;CM025026.1;CM025026.1;CM025026.1;CM025026.1;CM025026.1;CM025026.1;CM025026.1;CM025026.1;CM025026.1;CM025026.1;CM025026.1;CM025026.1;CM025026.1;CM025026.1;CM025026.1;CM025026.1;CM025026.1;CM025026.1;JAAVVJ010000021.1;JAAVVJ010000024.1;JAAVVJ010000025.1;JAAVVJ010000026.1;JAAVVJ010000027.1;JAAVVJ010000028.1;JAAVVJ010000032.1;JAAVVJ010000032.1;JAAVVJ010000034.1;JAAVVJ010000036.1;JAAVVJ010000039.1;JAAVVJ010000043.1;JAAVVJ010000045.1;JAAVVJ010000062.1;JAAVVJ010000067.1;JAAVVJ010000068.1;JAAVVJ010000069.1;JAAVVJ010000072.1;JAAVVJ010000129.1;JAAVVJ010000132.1;JAAVVJ010000139.1;JAAVVJ010000213.1;JAAVVJ010000213.1;JAAVVJ010000307.1;JAAVVJ010000858.1;JAAVVJ010001808.1;JAAVVJ010002027.1;JAAVVJ010002191.1;JAAVVJ010002506.1;JAAVVJ010003931.1;JAAVVJ010004659.1;JAAVVJ010006436.1;JAAVVJ010006457.1;JAAVVJ010006617.1;JAAVVJ010007434.1;JAAVVJ010007871.1;JAAVVJ010008540.1;JAAVVJ010009402.1;JAAVVJ010009953.1;JAAVVJ010010444.1;JAAVVJ010010535.1;JAAVVJ010011320.1;JAAVVJ010011379.1;JAAVVJ010012176.1;JAAVVJ010012331.1;JAAVVJ010013953.1;JAAVVJ010014801.1;JAAVVJ010014990.1;JAAVVJ010015520.1;JAAVVJ010015631.1;JAAVVJ010015761.1;JAAVVJ010015867.1;JAAVVJ010017483.1;JAAVVJ010017635.1;JAAVVJ010017866.1;JAAVVJ010018554.1;JAAVVJ010018765.1;JAAVVJ010019581.1;JAAVVJ010019813.1;JAAVVJ010019813.1;JAAVVJ010020859.1;JAAVVJ010020859.1;JAAVVJ010020915.1;JAAVVJ010020915.1;JAAVVJ010021202.1;JAAVVJ010021408.1;JAAVVJ010021506.1;JAAVVJ010022499.1;JAAVVJ010022727.1;JAAVVJ010022889.1;JAAVVJ010022962.1;JAAVVJ010023028.1;JAAVVJ010023107.1;JAAVVJ010023125.1;JAAVVJ010023545.1;JAAVVJ010023624.1;JAAVVJ010023800.1;JAAVVJ010024593.1;JAAVVJ010024686.1;JAAVVJ010024928.1;JAAVVJ010027055.1;JAAVVJ010027178.1;JAAVVJ010027299.1;JAAVVJ010027724.1;JAAVVJ010028099.1;JAAVVJ010028467.1;JAAVVJ010030335.1;JAAVVJ010030465.1;JAAVVJ010031595.1;JAAVVJ010032066.1;JAAVVJ010032318.1;JAAVVJ010032378.1;JAAVVJ010032504.1;JAAVVJ010032541.1;JAAVVJ010032789.1;JAAVVJ010032789.1;JAAVVJ010032919.1;JAAVVJ010033850.1;JAAVVJ010035475.1;JAAVVJ010035549.1;JAAVVJ010035600.1;JAAVVJ010035728.1;JAAVVJ010035784.1;JAAVVJ010035838.1;JAAVVJ010035983.1;JAAVVJ010036048.1;JAAVVJ010036232.1;JAAVVJ010036324.1;JAAVVJ010036705.1;JAAVVJ010036848.1;JAAVVJ010036974.1;JAAVVJ010036974.1;JAAVVJ010037042.1;JAAVVJ010037562.1;JAAVVJ010037746.1;JAAVVJ010037776.1;JAAVVJ010038358.1;JAAVVJ010038638.1;JAAVVJ010038791.1;JAAVVJ010038821.1;JAAVVJ010038869.1;JAAVVJ010038915.1	454866;781041;2917186;5168280;6367474;10129343;12714089;14185260;14846890;17686595;20223561;20506048;20679472;21320800;21736706;23574864;25048585;25174342;25636682;27043501;28587559;29014079;33372344;34560660;35043736;35941650;36856424;38479968;45375750;48598653;49639616;55256004;57671041;58220070;58524979;60063999;63239157;4010664;4522372;5036597;5454412;6445739;8380814;8610790;9886342;14594082;16841182;17787090;17798810;18461162;20158817;20219838;22751154;22771332;23575023;24092549;24898988;25463270;27076054;27125540;29264573;30195128;32334554;32737664;34562509;35965621;36053616;41364765;41589932;45806241;46138837;46174662;47630848;47631488;48979159;51185165;52581691;54478515;54850387;55314403;56624677;58526155;58808140;893740;896713;901021;903114;904258;5647556;8639712;11287035;11669342;12326007;15829469;20566333;20575050;20575230;25050694;26754175;27812213;27850446;31843496;32967496;33794179;36848812;45986062;49519422;53346867;55358273;56326841;56735513;56812375;58560823;59132345;59427199;62028284;64678728;65609629;66403851;67257020;69300674;69468979;70926306;72175618;2658031;7137802;11302401;11307205;13169863;13224276;16055010;17456682;21711407;22242556;24234090;24939913;27843385;29234573;30827058;31268533;32964996;33490943;34238347;35927129;36699952;37314614;39278513;41299443;47239778;49155632;49327619;53637652;55002451;55339778;56159441;56159588;56310539;60841634;63733981;65249219;69299242;70998811;72309107;73643724;217717;4001570;5196313;6471396;6572815;8706486;9317933;12604706;13309729;13714515;14262850;17099331;17495960;17778970;18756258;19065437;20370278;21720507;21801967;22798299;24810621;27311670;29019435;29445153;30962805;31825396;37935278;39624997;41474806;43784842;43966942;44721800;45329251;47233810;49146132;52233878;53583468;54614473;57393265;1209225;2260697;3233098;5209008;6333477;7090093;9413951;10433886;12461383;17100358;19071554;20431094;20431695;23354599;24306379;27610460;30992797;32073759;33660115;36309432;39553752;40107698;45159252;49549557;49767973;51245454;51245666;53950910;55650847;55651447;1406636;7125297;11593462;17447375;17839492;20296620;21739849;25555296;27463231;27837748;30721285;30892614;30892832;34397116;34648238;36091034;40763648;40769564;41367271;42269198;49386805;49386870;7126763;9191772;9479717;10234229;11692103;12433100;18064608;23560953;24578395;27154355;30008592;33101784;34232033;36354624;36556008;41369287;44169228;47339118;513412;2679275;3537050;7422403;12363326;12459266;14632213;15774109;19041613;20761294;20856836;21563655;24002339;24076443;25294383;25847681;28401922;29332625;31518261;32753624;34721041;35793121;35793356;35795311;36544677;36866613;39450947;40840059;43942828;47754785;49860194;587360;5211624;5478267;6186735;9337603;11044014;16906535;22064072;22237163;26585407;28548056;31210377;32747182;35336011;38440372;40843760;41943917;44174615;45500436;45873942;46034179;46684291;267964;1197651;5600888;8087740;9297674;10810794;11656447;19736065;20999612;23343512;23360941;24219127;26223756;26371543;26372458;30399505;33544999;33977330;34221968;36552481;38802705;40640763;43078831;43488777;45347043;45620040;48879063;48881090;49262785;50938600;51388266;54668586;54692764;55870891;56941550;59015517;60330963;61165781;61749443;4269306;5268265;7962511;10907470;11072689;14433614;19271937;21000245;22924114;25122827;30920390;32850539;35101504;35188674;41211076;41674831;45485625;46868815;48363290;49267967;52006472;52639855;56416863;56885957;58541129;1030305;4959299;7951588;10130191;10713097;11812093;12038384;12236543;12241027;13431573;14178899;15132492;18905156;20756179;21974001;23157201;25132522;1060838;2133736;3023573;4593369;9804862;10074548;13645806;15052027;15207183;16053464;17037618;19911102;24885664;25098031;26445324;26796723;28540691;32206662;32886592;33209495;34629737;38613753;39683511;40244584;41209263;1049591;1913165;2962325;3594981;4214709;6689305;13617605;13665377;15393098;16726368;18114131;26426344;26426533;26682948;26683126;28737485;30346141;31402170;31972128;34577948;35258713;37378588;38193156;39433862;39941973;41028266;41421726;41814963;42354757;43249304;44999292;45325649;45897941;46116450;46159348;49066113;50023633;53766481;1055051;4761981;5461275;7782846;9864498;10312237;11340500;13048560;15783049;17794298;18262730;18762467;21910779;26685270;27585096;32060206;36158556;36815402;37385216;39317126;40927306;44531630;52159056;54416679;55770804;410956;1130863;1235381;2094273;3426354;3698307;5366535;6286669;7904399;11038964;12730740;13863601;13941871;15374154;15599559;15640391;15887208;19258588;19509070;20536504;21320283;22179313;24495926;24610367;25795929;25855559;27691397;27692512;28868194;32453595;33905139;34152088;37265388;39204747;39471629;42567897;43186466;44081070;45109659;49850801;50273483;52088914;52525864;1301395;1693069;5638816;9342769;10092406;10612604;11179744;14197416;14893611;15885546;21319453;21845188;22059229;25794066;31086052;31690078;32126940;35369613;40721519;41207001;42167255;44181091;46911071;47755982;47756161;50679437;51655231;52524905;7734457;8101390;10538963;13385861;14301132;20506093;22435316;25584690;28177752;29531169;35212564;35964687;37385415;38701541;40250779;42088692;10831632;10845462;13266231;14514516;15765162;17010025;22428131;22428341;24261841;25216427;26499337;27894622;33459179;34687998;34838502;39495230;39827786;41903880;42069609;42072268;42174024;43922835;376821;4925712;11480780;12226680;13171576;15528416;19742784;24896119;25160964;25269016;26530502;30069738;30070631;31461184;39115424;41827713;45837896;47438103;48771042;50485382;52571278;1847358;7653906;11418657;14971057;15039332;17152991;19192384;20603370;20894921;20996241;24270916;25284144;26521977;30821678;35386616;46622284;46923364;212756;857048;1764110;8270729;11230656;11977339;13098118;889799;1304825;1631517;2524765;3397373;6170222;10809022;15329952;17965996;282393;282598;486161;524089;525765;1407736;1427831;1830069;4227297;4956529;7408255;10629853;10725089;11513127;11683946;13770938;19186139;21032457;24264977;24347422;25000602;25547903;27198357;29190237;1406100;3533080;5070346;7407110;10628625;10651893;12828577;20088779;23507479;23508803;23781130;24587032;26113434;31116454;93915;1042205;2175379;2537858;4407591;7194100;10203704;14162950;14986058;15962515;16178454;18118894;19211973;20226005;22095019;23725869;24938360;27524448;29315716;31171916;34210144;34777752;40119627;40119803;43976077;43977613;44218062;45683562;46626401;48450875;49532884;50235529;53702016;1043406;4379414;5667799;8010455;8075711;8447780;10238384;11315539;11880587;12873249;15390878;19212013;19212107;19704163;19745852;20293810;21358350;24896777;25042382;25210649;25471465;29021484;29777448;31173279;33464739;36334024;36524047;36659029;38440821;41405068;42336845;45116754;46950636;48560179;51046756;51611458;51753302;1273412;6598142;8275743;9979908;10801760;13583023;20048036;22900317;23384991;23491125;23793628;26600973;38219409;3856339;8083739;8471114;8907686;10077510;10904355;11308765;11384657;13226403;13226556;13585112;13960643;23106150;24824467;24959574;25853124;28504898;29589495;34351421;34886027;35279767;37457076;37556239;38326884;1445453;1958628;2568550;3984061;5537725;8783835;10903514;12404776;17454240;17952597;18032413;24472944;25592690;32531032;37944679;38693951;40107190;41261287;42301988;43974055;4120373;5245665;5385556;7137654;7931698;9252330;10139095;10216583;11513653;17632846;18044873;24472609;24850540;25882586;27068839;28715199;29645490;32529768;35936169;36018905;37114294;38003240;38003429;38275135;38299175;38601859;43832147;1012450;1084184;1679611;2345457;2923102;5516075;7378171;8471310;9982371;14370980;15407793;15873970;18727358;19450903;21953762;22795398;23620091;24521958;24742552;26318106;28338309;28371919;28635438;31099669;31973476;33442665;1295527;4802957;8414876;11216199;12487631;16014356;19747888;21481361;24983000;28133571;29765331;109501;1888691;2224479;2474061;2580208;4188235;5765745;6376283;6667142;7770429;10460046;15881426;17416189;18362217;18892999;20322228;20547680;22441379;23667727;24603330;25383480;30345344;1001204;1900559;2602517;5105900;5383650;9579325;9668240;9686922;10099287;12919995;13434996;14350235;16112972;18141350;18756591;25746744;26960453;29829793;30880241;3733139;5828504;9021697;10371789;10564073;10942137;13495680;14191103;14262908;21429797;22499837;23646677;24267471;27782019;28295163;31888854;4157411;4778126;7518908;9031239;9052704;11774984;12442555;14823917;19407122;19730770;22501291;27271416;27271640;476149;68945;350496;415118;210068;201091;55964;56152;188806;144066;108313;28136;80392;70700;36421;54187;6259;87253;26253;13145;22613;8792;9039;1;23381;11500;1;5148;11071;1193;1489;8261;460;3964;9117;1;4313;4318;12242;37054;23160;2;3;1;17462;1;10850;811;2468;21784;698;4402;3957;3764;6038;287;3323;810;1314;7976;379;848;3074;3315;21884;5195;4966;1;2338;3977;4379;47260;489;4254;14465;928;406;3;314;6884;1073;1;151;2434;19133;1;2064;3131;4373;7349;1;36560;5745;410;3605;3852;6768;962;45598;1912;208850;350891;1;34130;17086;727;10867;15411;5882;45429;1;13419;6996;33434;82371;84619;1556;17213;34974;11105;4911;56303	454916;781063;2917454;5168353;6367725;10129708;12714261;14185312;14847087;17686818;20223683;20506319;20679610;21320883;21737034;23574911;25048876;25174676;25636994;27043752;28587640;29014175;33372402;34560670;35043769;35941749;36856473;38480168;45375811;48598716;49639933;55256291;57671105;58220263;58525359;60064208;63239186;4011017;4523383;5036671;5454569;6445810;8380827;8611152;9886530;14594135;16841201;17787154;17798874;18461489;20158920;20219953;22751237;22771659;23575203;24092572;24899086;25463348;27076155;27125633;29264674;30195192;32334625;32738013;34562894;35965690;36053772;41365112;41590320;45806575;46139124;46174724;47630968;47631538;48979229;51185243;52582828;54478810;54850744;55314776;56624850;58526190;58808215;893858;896831;901390;904273;904579;5647704;8640037;11287091;11669436;12326149;15829704;20566695;20575093;20575243;25050769;26754255;27812271;27850801;31843835;32967848;33794241;36849114;45986228;49519434;53347126;55358641;56326851;56735671;56812643;58560846;59132414;59427222;62028392;64679004;65609701;66403940;67257120;69301023;69469329;70926574;72175646;2658223;7137836;11302750;11307554;13169959;13224614;16055381;17457027;21711609;22243681;24234120;24940165;27843395;29234621;30827082;31268641;32965217;33491237;34238527;35927167;36700256;37314858;39278538;41299458;47240019;49155657;49327686;53638022;55002729;55339820;56159451;56159635;56310650;60841698;63733995;65249483;69299283;70999013;72309473;73643789;217891;4001755;5196737;6471617;6574447;8706728;9318294;12604762;13309931;13714550;14262911;17100186;17496047;17779252;18756541;19065482;20370347;21720666;21802248;22798608;24810684;27311743;29019577;29445233;30962876;31825455;37935415;39625020;41475041;43784863;43966955;44721870;45329323;47233871;49146145;52233952;53583797;54614566;57393639;1209590;2260715;3233261;5209376;6333630;7090149;9414309;10434241;12461492;17100683;19071893;20431308;20431711;23354649;24306544;27610551;30992878;32073992;33660481;36309736;39554095;40107719;45159314;49549629;49768002;51245506;51245680;53951015;55650993;55651466;1406976;7125339;11593527;17447408;17839620;20296668;21740087;25555682;27463586;27837807;30721401;30892659;30892883;34397286;34648272;36091338;40763989;40769580;41367306;42269247;49386817;49387152;7126975;9191899;9480083;10234387;11692133;12433162;18064621;23561270;24578759;27154367;30008784;33102118;34232102;36354648;36556079;41369652;44169518;47339202;513475;2679490;3537123;7422649;12363537;12459478;14632516;15774183;19041679;20761619;20857119;21564004;24002712;24076485;25294614;25848004;28401989;29333002;31518619;32753690;34721079;35793163;35793385;35795464;36544733;36866843;39451050;40840420;43942909;47754825;49860230;587389;5211646;5478519;6186790;9337966;11044094;16906842;22064136;22237496;26585422;28548128;31210449;32747247;35336072;38440435;40843871;41944083;44174730;45500449;45874030;46034457;46684484;268040;1197748;5600963;8087792;9297891;10810909;11656621;19736405;20999928;23343553;23360982;24219199;26223937;26371889;26372774;30399563;33545090;33977542;34222327;36552561;38802857;40641032;43079021;43488970;45347094;45620365;48880104;48881448;49262813;50938651;51388639;54668631;54692825;55871254;56941856;59015738;60331311;61166050;61749476;4269366;5268345;7962628;10907567;11072715;14433661;19271997;21000268;22924161;25123193;30920594;32850920;35101530;35188863;41211281;41674964;45485866;46869119;48363370;49267978;52006801;52640195;56417220;56886044;58541439;1030417;4959401;7951642;10130504;10713171;11812104;12038672;12236557;12241317;13431913;14179009;15133312;18905387;20756189;21974066;23157397;25132873;1060878;2133768;3023667;4593539;9804911;10074667;13646054;15052217;15207209;16053728;17037982;19911383;24885779;25098243;26445345;26796809;28540763;32206802;32886660;33209783;34630114;38613838;39683571;40244615;41209325;1049676;1913296;2962693;3595058;4214780;6689361;13617622;13665674;15393185;16726451;18114194;26426365;26426558;26683080;26683176;28737685;30346229;31402257;31972262;34578247;35258844;37378958;38193188;39434156;39942005;41028627;41421957;41815347;42354791;43249508;44999499;45325782;45898108;46116733;46159690;49066382;50023714;53766562;1055218;4761998;5461611;7783139;9864623;10312396;11340580;13048741;15783118;17794362;18262758;18762505;21910834;26685307;27585152;32060275;36158881;36815466;37385231;39317461;40927440;44531698;52159364;54416769;55771026;411123;1130940;1236339;2094636;3426472;3698353;5366890;6287021;7904430;11039061;12730847;13863729;13941937;15374164;15599683;15640467;15887538;19258676;19509403;20536527;21320329;22179414;24496193;24610420;25795973;25855626;27691540;27692589;28868382;32453789;33905293;34152168;37265488;39205105;39471751;42567939;43186605;44081142;45109747;49850829;50273601;52089027;52525907;1301529;1693220;5639014;9343136;10092540;10612750;11179999;14197480;14893912;15885735;21319834;21845285;22059290;25794387;31086139;31690096;32127095;35369829;40721756;41207204;42167482;44181123;46911379;47755992;47756186;50679564;51655323;52525284;7734496;8101455;10539030;13386183;14301285;20506294;22435500;25584870;28177782;29531256;35212575;35964903;37385533;38701693;40250841;42088801;10831959;10845524;13266304;14514669;15765428;17010142;22428170;22428364;24261944;25216675;26499373;27894748;33459319;34690549;34838656;39495308;39828109;41903921;42069753;42072333;42174035;43922854;377165;4926026;11481123;12226745;13171638;15528479;19742851;24896361;25161359;25269262;26530729;30070024;30070702;31461552;39115789;41828034;45837955;47438210;48771175;50485631;52571298;1847417;7654049;11418804;14971119;15039698;17153163;19192440;20603545;20894993;20996500;24271176;25284377;26522168;30822030;35386691;46622323;46923436;212989;857212;1764142;8270754;11230753;11977404;13098183;889854;1304953;1631589;2525002;3397628;6170289;10809101;15330057;17966056;282441;282614;486339;524888;526083;1407999;1429538;1830396;4227360;4956924;7408496;10630058;10725177;11513198;11684146;13771029;19186501;21032529;24265196;24347791;25000960;25548217;27198427;29190562;1406117;3533351;5070406;7407133;10628919;10651961;12828642;20088813;23507678;23508946;23781434;24587397;26113554;31116800;93954;1042419;2175487;2537967;4407960;7194444;10203964;14162992;14986132;15962581;16178779;18118955;19212030;20226036;22095186;23726237;24938713;27524553;29315787;31172131;34210197;34777778;40119637;40119832;43976230;43977627;44218107;45683628;46626775;48451049;49532966;50235825;53702382;1043447;4379441;5667976;8010541;8075907;8448059;10238446;11315633;11880812;12873285;15390906;19212024;19212119;19704512;19745955;20294199;21358408;24896849;25042553;25210922;25471493;29021586;29777640;31173329;33464872;36334055;36524134;36659210;38441068;41405138;42337057;45117090;46950656;48560224;51046996;51611573;51753370;1273691;6598347;8276015;9980058;10801831;13583061;20048156;22900381;23385346;23491190;23793674;26601099;38219528;3856409;8083780;8471320;8907771;10077816;10904637;11309114;11384691;13226425;13226597;13585169;13960676;23106213;24824535;24959660;25853504;28504961;29589752;34351747;34886142;35279854;37457097;37556334;38327253;1445544;1958998;2568729;3984212;5537755;8784006;10903854;12405036;17454474;17952726;18032458;24472984;25592718;32531052;37945113;38694013;40107558;41261483;42302087;43974257;4120489;5245831;5385572;7137671;7932055;9252504;10139234;10216652;11513724;17632911;18044998;24472905;24850782;25882955;27069204;28715567;29645870;32530122;35936223;36019188;37114442;38003275;38003501;38275251;38299291;38602135;43833094;1012679;1084338;1679964;2345508;2923459;5516379;7378246;8471352;9982654;14371203;15407948;15874141;18727448;19450965;21954125;22795534;23620335;24522020;24742649;26318199;28338328;28372205;28635733;31099703;31973730;33442796;1295843;4803244;8414987;11216393;12487710;16014424;19747986;21481515;24983033;28133587;29765661;109593;1889021;2224675;2474398;2580561;4188384;5765937;6376519;6667218;7770731;10460102;15881730;17416522;18362246;18893291;20322263;20547954;22441447;23667858;24603396;25383548;30345644;1001268;1900612;2602762;5106088;5383736;9579626;9668273;9687003;10099634;12920068;13435242;14350433;16113035;18141693;18756667;25746843;26960629;29829913;30880305;3733511;5828862;9021717;10371957;10564432;10942503;13496018;14196101;14262963;21430094;22500189;23646742;24267822;27782292;28295174;31889167;4157490;4778199;7519958;9031602;9052903;11775135;12442910;14824203;19407497;19731099;22501369;27271611;27271809;476348;69139;350564;415177;210455;201138;55979;56202;188851;144176;108653;28313;80665;71067;36619;54207;6549;87281;26347;13434;22671;8827;9068;94;23443;11656;81;5211;11345;1207;1687;8364;648;4009;9361;75;4330;4487;12279;37096;23194;276;194;158;17811;130;10882;978;2649;21808;842;4767;4230;3835;6213;321;3351;1169;1676;8335;590;1008;3103;3350;21907;5282;5335;116;2458;4051;4511;47627;596;4294;14511;1028;623;148;382;6906;1193;82;168;2500;19296;111;2089;3464;4583;7606;174;36919;5848;539;3640;3881;7000;979;45670;1988;209146;350907;100;34289;17137;766;10932;15582;5938;45503;176;13524;7322;33620;82628;84673;1685;17265;35076;13510;5232;56380	-;-;-;-;-;-;-;-;-;-;-;-;-;-;-;-;-;-;-;-;-;-;-;-;-;-;-;-;-;-;-;-;-;-;-;-;-;+;+;+;+;+;+;+;+;+;+;+;+;+;+;+;+;+;+;+;+;+;+;+;+;+;+;+;+;+;+;+;+;+;+;+;+;+;+;+;+;+;+;+;+;+;+;+;+;+;+;+;+;+;+;+;+;+;+;+;+;+;+;+;+;+;+;+;+;+;+;+;+;+;+;+;+;+;+;+;+;+;+;+;+;+;+;+;-;-;-;-;-;-;-;-;-;-;-;-;-;-;-;-;-;-;-;-;-;-;-;-;-;-;-;-;-;-;-;-;-;-;-;-;-;-;-;-;-;-;-;-;-;-;-;-;-;-;-;-;-;-;-;-;-;-;-;-;-;-;-;-;-;-;-;-;-;-;-;-;-;-;-;-;-;-;-;+;+;+;+;+;+;+;+;+;+;+;+;+;+;+;+;+;+;+;+;+;+;+;+;+;+;+;+;+;+;-;-;-;-;-;-;-;-;-;-;-;-;-;-;-;-;-;-;-;-;-;-;+;+;+;+;+;+;+;+;+;+;+;+;+;+;+;+;+;+;-;-;-;-;-;-;-;-;-;-;-;-;-;-;-;-;-;-;-;-;-;-;-;-;-;-;-;-;-;-;-;+;+;+;+;+;+;+;+;+;+;+;+;+;+;+;+;+;+;+;+;+;+;-;-;-;-;-;-;-;-;-;-;-;-;-;-;-;-;-;-;-;-;-;-;-;-;-;-;-;-;-;-;-;-;-;-;-;-;-;-;-;+;+;+;+;+;+;+;+;+;+;+;+;+;+;+;+;+;+;+;+;+;+;+;+;+;-;-;-;-;-;-;-;-;-;-;-;-;-;-;-;-;-;+;+;+;+;+;+;+;+;+;+;+;+;+;+;+;+;+;+;+;+;+;+;+;+;+;-;-;-;-;-;-;-;-;-;-;-;-;-;-;-;-;-;-;-;-;-;-;-;-;-;-;-;-;-;-;-;-;-;-;-;-;-;-;+;+;+;+;+;+;+;+;+;+;+;+;+;+;+;+;+;+;+;+;+;+;+;+;+;+;+;+;+;+;+;+;+;+;+;+;+;+;+;+;+;+;+;+;+;+;+;+;+;+;+;+;+;+;+;+;+;+;+;+;+;+;+;+;+;+;+;+;-;-;-;-;-;-;-;-;-;-;-;-;-;-;-;-;-;-;-;-;-;-;-;-;-;-;-;-;+;+;+;+;+;+;+;+;+;+;+;+;+;+;+;+;-;-;-;-;-;-;-;-;-;-;-;-;-;-;-;-;-;-;-;-;-;-;-;-;-;-;-;-;-;-;-;-;-;-;-;-;-;-;-;-;-;-;-;+;+;+;+;+;+;+;+;+;+;+;+;+;+;+;+;+;+;+;+;+;+;+;+;-;-;-;-;-;-;-;-;-;+;+;+;+;+;+;+;+;+;+;+;+;+;+;+;+;+;+;+;+;+;+;+;+;-;-;-;-;-;-;-;-;-;-;-;-;-;-;-;-;-;-;-;-;-;-;-;-;-;-;-;-;-;-;-;-;-;-;-;-;-;-;-;-;-;-;-;-;-;-;-;+;+;+;+;+;+;+;+;+;+;+;+;+;+;+;+;+;+;+;+;+;+;+;+;+;+;+;+;+;+;+;+;+;+;+;+;+;-;-;-;-;-;-;-;-;-;-;-;-;-;+;+;+;+;+;+;+;+;+;+;+;+;+;+;+;+;+;+;+;+;+;+;+;+;+;+;+;+;+;+;+;+;+;+;+;+;+;+;+;+;+;+;+;+;-;-;-;-;-;-;-;-;-;-;-;-;-;-;-;-;-;-;-;-;-;-;-;-;-;-;-;-;-;-;-;-;-;-;-;-;-;-;-;-;-;-;-;-;-;-;-;-;-;-;-;-;-;+;+;+;+;+;+;+;+;+;+;+;-;-;-;-;-;-;-;-;-;-;-;-;-;-;-;-;-;-;-;-;-;-;+;+;+;+;+;+;+;+;+;+;+;+;+;+;+;+;+;+;+;-;-;-;-;-;-;-;-;-;-;-;-;-;-;-;-;+;+;+;+;+;+;+;+;+;+;+;+;+;-;-;-;-;+;+;-;-;-;-;+;-;+;+;+;+;-;+;-;+;-;-;-;+;+;-;+;-;+;-;-;-;+;+;-;+;-;-;-;-;-;+;+;+;-;+;-;+;-;-;-;-;-;+;-;-;-;-;-;+;-;-;+;+;+;+;-;+;+;-;+;+;-;+;-;-;-;+;+;-;-;+;+;+;+;+;+;+;-;-;+;-;+;-;-;-;-;-;-;-;-;+;+;-;-;+;-;-;+;-;+;-;-;+;-;-;+;+;-;+;+;+	193847	45657.33	94121.15	84983.52	86635.66	81043.77	60905.91	76819.08	59512.28	55824.41	63260.58	53973.74	54577.86	31811.83	62561.32	55003.57	47742.66	32487.91	24952.83	28159.58	20668.83	27776.66	14869.33	28295.91	35125.41	27464.00	24230.16
NotFur1_rnd-6_family-859:hAT-Tip100:DNA	CM025008.1;CM025008.1;CM025008.1;CM025008.1;CM025008.1;CM025008.1;CM025008.1;CM025008.1;CM025008.1;CM025008.1;CM025008.1;CM025008.1;CM025008.1;CM025008.1;CM025008.1;CM025008.1;CM025008.1;CM025008.1;CM025008.1;CM025008.1;CM025008.1;CM025008.1;CM025008.1;CM025008.1;CM025008.1;CM025008.1;CM025008.1;CM025008.1;CM025008.1;CM025008.1;CM025009.1;CM025009.1;CM025009.1;CM025009.1;CM025009.1;CM025009.1;CM025009.1;CM025009.1;CM025009.1;CM025009.1;CM025009.1;CM025009.1;CM025009.1;CM025009.1;CM025009.1;CM025009.1;CM025009.1;CM025009.1;CM025009.1;CM025009.1;CM025009.1;CM025009.1;CM025009.1;CM025009.1;CM025009.1;CM025009.1;CM025009.1;CM025009.1;CM025009.1;CM025009.1;CM025009.1;CM025009.1;CM025009.1;CM025009.1;CM025010.1;CM025010.1;CM025010.1;CM025010.1;CM025010.1;CM025010.1;CM025010.1;CM025010.1;CM025010.1;CM025010.1;CM025010.1;CM025010.1;CM025010.1;CM025010.1;CM025010.1;CM025010.1;CM025010.1;CM025010.1;CM025010.1;CM025010.1;CM025010.1;CM025010.1;CM025010.1;CM025010.1;CM025010.1;CM025010.1;CM025010.1;CM025010.1;CM025010.1;CM025010.1;CM025010.1;CM025011.1;CM025011.1;CM025011.1;CM025011.1;CM025011.1;CM025011.1;CM025011.1;CM025011.1;CM025011.1;CM025011.1;CM025011.1;CM025011.1;CM025011.1;CM025011.1;CM025011.1;CM025011.1;CM025011.1;CM025011.1;CM025011.1;CM025011.1;CM025011.1;CM025012.1;CM025012.1;CM025012.1;CM025012.1;CM025012.1;CM025012.1;CM025012.1;CM025012.1;CM025012.1;CM025012.1;CM025012.1;CM025012.1;CM025012.1;CM025012.1;CM025012.1;CM025012.1;CM025013.1;CM025013.1;CM025013.1;CM025013.1;CM025013.1;CM025013.1;CM025013.1;CM025013.1;CM025013.1;CM025013.1;CM025013.1;CM025013.1;CM025013.1;CM025013.1;CM025013.1;CM025013.1;CM025013.1;CM025013.1;CM025013.1;CM025013.1;CM025013.1;CM025013.1;CM025013.1;CM025013.1;CM025013.1;CM025013.1;CM025013.1;CM025013.1;CM025013.1;CM025013.1;CM025013.1;CM025014.1;CM025014.1;CM025014.1;CM025014.1;CM025014.1;CM025014.1;CM025014.1;CM025014.1;CM025014.1;CM025014.1;CM025014.1;CM025014.1;CM025014.1;CM025014.1;CM025014.1;CM025014.1;CM025014.1;CM025014.1;CM025014.1;CM025014.1;CM025014.1;CM025014.1;CM025015.1;CM025015.1;CM025015.1;CM025015.1;CM025015.1;CM025015.1;CM025015.1;CM025015.1;CM025015.1;CM025015.1;CM025015.1;CM025015.1;CM025015.1;CM025016.1;CM025016.1;CM025016.1;CM025016.1;CM025016.1;CM025016.1;CM025016.1;CM025016.1;CM025016.1;CM025016.1;CM025016.1;CM025016.1;CM025016.1;CM025016.1;CM025016.1;CM025016.1;CM025016.1;CM025016.1;CM025016.1;CM025016.1;CM025016.1;CM025016.1;CM025016.1;CM025016.1;CM025016.1;CM025016.1;CM025016.1;CM025016.1;CM025016.1;CM025016.1;CM025016.1;CM025016.1;CM025016.1;CM025016.1;CM025016.1;CM025016.1;CM025016.1;CM025016.1;CM025016.1;CM025017.1;CM025017.1;CM025017.1;CM025017.1;CM025017.1;CM025017.1;CM025017.1;CM025017.1;CM025017.1;CM025017.1;CM025017.1;CM025017.1;CM025017.1;CM025017.1;CM025017.1;CM025017.1;CM025017.1;CM025017.1;CM025017.1;CM025017.1;CM025017.1;CM025017.1;CM025017.1;CM025017.1;CM025017.1;CM025017.1;CM025017.1;CM025017.1;CM025017.1;CM025017.1;CM025017.1;CM025017.1;CM025017.1;CM025017.1;CM025017.1;CM025017.1;CM025018.1;CM025018.1;CM025018.1;CM025018.1;CM025018.1;CM025018.1;CM025018.1;CM025018.1;CM025018.1;CM025018.1;CM025018.1;CM025018.1;CM025018.1;CM025018.1;CM025018.1;CM025018.1;CM025018.1;CM025018.1;CM025018.1;CM025018.1;CM025018.1;CM025018.1;CM025019.1;CM025019.1;CM025019.1;CM025019.1;CM025019.1;CM025019.1;CM025019.1;CM025019.1;CM025019.1;CM025019.1;CM025019.1;CM025020.1;CM025020.1;CM025020.1;CM025020.1;CM025020.1;CM025020.1;CM025020.1;CM025020.1;CM025020.1;CM025020.1;CM025020.1;CM025020.1;CM025020.1;CM025020.1;CM025020.1;CM025020.1;CM025021.1;CM025021.1;CM025021.1;CM025021.1;CM025021.1;CM025021.1;CM025021.1;CM025021.1;CM025021.1;CM025021.1;CM025021.1;CM025021.1;CM025021.1;CM025021.1;CM025021.1;CM025021.1;CM025021.1;CM025021.1;CM025022.1;CM025022.1;CM025022.1;CM025022.1;CM025022.1;CM025022.1;CM025022.1;CM025022.1;CM025022.1;CM025022.1;CM025022.1;CM025022.1;CM025022.1;CM025022.1;CM025022.1;CM025022.1;CM025022.1;CM025022.1;CM025022.1;CM025023.1;CM025023.1;CM025023.1;CM025023.1;CM025023.1;CM025023.1;CM025023.1;CM025023.1;CM025023.1;CM025023.1;CM025023.1;CM025023.1;CM025023.1;CM025023.1;CM025023.1;CM025024.1;CM025024.1;CM025024.1;CM025024.1;CM025024.1;CM025024.1;CM025024.1;CM025024.1;CM025024.1;CM025024.1;CM025024.1;CM025024.1;CM025024.1;CM025024.1;CM025024.1;CM025024.1;CM025024.1;CM025025.1;CM025025.1;CM025025.1;CM025025.1;CM025025.1;CM025025.1;CM025025.1;CM025025.1;CM025025.1;CM025025.1;CM025025.1;CM025025.1;CM025025.1;CM025025.1;CM025025.1;CM025025.1;CM025025.1;CM025025.1;CM025025.1;CM025025.1;CM025025.1;CM025025.1;CM025025.1;CM025025.1;CM025025.1;CM025025.1;CM025025.1;CM025026.1;CM025026.1;CM025026.1;CM025026.1;CM025026.1;JAAVVJ010000022.1;JAAVVJ010000023.1;JAAVVJ010000023.1;JAAVVJ010000023.1;JAAVVJ010000037.1;JAAVVJ010000055.1;JAAVVJ010000055.1;JAAVVJ010000055.1;JAAVVJ010000104.1;JAAVVJ010000279.1;JAAVVJ010002349.1;JAAVVJ010002349.1;JAAVVJ010003396.1;JAAVVJ010003396.1;JAAVVJ010003747.1;JAAVVJ010003747.1;JAAVVJ010003747.1;JAAVVJ010005712.1;JAAVVJ010006372.1;JAAVVJ010006975.1;JAAVVJ010006975.1;JAAVVJ010007899.1;JAAVVJ010008150.1;JAAVVJ010008150.1;JAAVVJ010008279.1;JAAVVJ010008297.1;JAAVVJ010008297.1;JAAVVJ010009013.1;JAAVVJ010009419.1;JAAVVJ010009419.1;JAAVVJ010009553.1;JAAVVJ010010590.1;JAAVVJ010010590.1;JAAVVJ010014388.1;JAAVVJ010015728.1;JAAVVJ010015765.1;JAAVVJ010015765.1;JAAVVJ010015886.1;JAAVVJ010015886.1;JAAVVJ010015886.1;JAAVVJ010016565.1;JAAVVJ010018349.1;JAAVVJ010019230.1;JAAVVJ010019743.1;JAAVVJ010019743.1;JAAVVJ010019743.1;JAAVVJ010020662.1;JAAVVJ010022453.1;JAAVVJ010023953.1;JAAVVJ010023953.1;JAAVVJ010024535.1;JAAVVJ010025208.1;JAAVVJ010025208.1;JAAVVJ010025331.1;JAAVVJ010025331.1;JAAVVJ010026524.1;JAAVVJ010026524.1;JAAVVJ010026524.1;JAAVVJ010026524.1;JAAVVJ010026524.1;JAAVVJ010026749.1;JAAVVJ010026749.1;JAAVVJ010026796.1;JAAVVJ010027201.1;JAAVVJ010027201.1;JAAVVJ010028541.1;JAAVVJ010028541.1;JAAVVJ010028803.1;JAAVVJ010028803.1;JAAVVJ010032162.1;JAAVVJ010033293.1;JAAVVJ010033293.1;JAAVVJ010033911.1;JAAVVJ010033911.1;JAAVVJ010035444.1;JAAVVJ010035444.1;JAAVVJ010035444.1;JAAVVJ010035775.1;JAAVVJ010036529.1;JAAVVJ010036664.1;JAAVVJ010036664.1;JAAVVJ010036664.1;JAAVVJ010038313.1;JAAVVJ010038313.1;JAAVVJ010038457.1;JAAVVJ010038457.1;JAAVVJ010038457.1	455846;455916;463162;763898;763969;765059;4743509;4994842;14965449;29693046;43674555;48080440;51186664;51186734;51187202;51596180;59015420;59015489;59015948;59038314;64009274;64009336;64009813;3874459;4255873;4400473;14659070;62275967;62276082;62276953;286748;302183;640735;640806;641053;4177866;4179747;4855934;4856003;4856440;13126240;19604360;27307117;39174409;39175024;62916402;64690282;6801823;6802312;6802440;17530640;25067088;30189075;30189445;38656862;38657282;38657521;53711969;53712763;53713010;62635388;62717984;71809478;71809513;1966992;7359094;7359163;7359647;10603671;11021779;13273318;13273387;13273827;13275033;34433887;36656869;36656938;36657437;36659083;38093542;39708683;39708842;13161715;13163423;13269617;13270937;13271186;14083780;14084033;19826950;19828796;20236630;20236835;23188411;23190050;2165168;10128913;10130453;13700014;39094590;39094754;44535002;44535167;6314806;6316302;6316553;10129695;26414934;26415349;26416068;27895630;27896983;27898204;27898453;31708031;38716545;4818566;20739902;29454858;29454926;29455413;45824011;24603392;24604827;24605076;31628985;31630345;32753094;34412119;34413185;39684650;39684891;7034698;7035066;31377009;31378051;35077047;43334316;43335846;47109107;47110601;47110852;54333534;54334981;54335231;55624956;58115564;58116980;58117238;60638552;61042948;34412764;34414136;34414286;34416096;34416265;37810381;37810452;37812162;38908246;49442360;51013762;60939519;1518606;1519248;2013185;3597483;6825665;8964968;8965027;8965484;18086147;23403368;39178089;39178159;39178602;3887199;3888640;3888890;15314254;15315196;22287443;33603973;33604318;41326998;12610514;12610854;34376006;34376324;34658897;37369987;37370862;54489179;54489728;13053402;43013300;43881923;43882015;9532935;13590295;13591404;14623410;26524463;26525466;26525919;26526152;26658276;26659246;26972869;26976224;26976444;35314405;36097837;36098304;39405636;39406926;45342891;13272709;25392646;25392716;25393798;25885602;25885785;26106620;26106648;28465069;28465139;28465649;28466019;28972665;30870216;30919266;30919902;34812627;34962305;34963138;45004580;3385898;3386134;8937939;21207115;21208553;21208809;25815567;28919543;31254628;36538190;43438599;44404860;45606987;45607306;46749621;46749731;4393989;4394154;9646175;11194897;15676945;15677905;31484810;31484879;31485336;38520840;38520910;38521337;39902783;41221680;41221844;41805577;41805742;45100249;45100414;49769945;3562855;3563888;7317365;24932157;24932208;24932678;40500468;40500537;40500992;43686642;49440179;15356962;15357272;19342154;19342682;28290972;28293903;29601554;29614803;40297073;43818408;43819782;3840;4631239;15236635;15236952;15590359;15591221;15591962;15592211;3308294;8089432;8089595;4120662;4120831;4373296;5488582;5488751;7192217;7192383;7634821;7634985;20444039;33653964;10676291;24457946;24458435;24459117;24459368;2415370;2416077;2416644;2416895;8826661;17682605;23996360;39158669;47398920;47399835;47399890;25663580;25664117;25664318;25667075;42156821;42156919;44435359;3196079;3196240;7449840;7449910;7450157;7453200;7453785;7453883;7454513;24937121;28099910;36661005;6093886;6094209;33839760;33840036;33840285;35315021;35316178;354389;9975877;9976041;21609865;31693457;2785161;2785901;5219929;5221428;5221678;36112500;36112778;41127557;41127869;42221414;1281447;4224247;4730004;4731186;13939704;14439029;15515446;17870930;17871822;17872227;22534621;22534788;6181216;6181523;23416844;27630366;27630682;1049673;1049743;1056666;1679888;3954249;3954319;3954770;5837945;5841225;11094874;11095725;12298240;17285688;20308953;20309023;20309325;20310074;21260839;21261348;32837271;8684569;8684885;11425535;11426968;11427217;30505142;30505460;1908520;1910178;20852237;29525981;29526147;512319;404108;405545;405794;64739;99938;100003;100458;31303;3972;1102;5422;17147;19375;2774;2995;3086;91;1091;1;287;6105;1;76;3666;20183;20502;2;1;422;2;1100;1261;14841;1955;108;354;3862;3931;4367;5867;1;23;18976;19046;19527;84162;89;5187;5773;1285;1;55;12972;13340;2018;5976;7287;29372;29970;1;359;481;49;298;37;289;1;49;1;2;460;3;451;4174;5019;5431;32189;43957;70;141;2468;989;1725;4015;4960;6082	455923;456144;463254;763975;764164;765804;4743586;4995976;14965505;29693250;43674639;48082280;51186741;51186991;51188439;51596358;59015496;59015747;59016860;59039018;64009343;64009592;64011056;3874874;4256074;4400589;14660902;62276087;62276439;62277291;287296;302731;640812;641055;641085;4179372;4180078;4856010;4856260;4857671;13126338;19606205;27307502;39175026;39175073;62916587;64690326;6801941;6802447;6802544;17530701;25068922;30189456;30190427;38657187;38657443;38657610;53712584;53713017;53713087;62635957;62718280;71809511;71809679;1967536;7359170;7359419;7360883;10603747;11021943;13273394;13273642;13273967;13275131;34434184;36656945;36657194;36658695;36659112;38094686;39708780;39709167;13161873;13165088;13270356;13271193;13271262;14084033;14084542;19827299;19829681;20236842;20236912;23189647;23190393;2165722;10129352;10131278;13700971;39094754;39095071;44535167;44535486;6316123;6316559;6316630;10129733;26415349;26416066;26416149;27895848;27898009;27898460;27898529;31709396;38716880;4820405;20740739;29454933;29455182;29456672;45824583;24604632;24605083;24605152;31630268;31630938;32753604;34413042;34413260;39684898;39685000;7035077;7036044;31378049;31378805;35077799;43335280;43336091;47110338;47110864;47110929;54334757;54335238;54335296;55625020;58116797;58117244;58117315;60638609;61043174;34412892;34414219;34414522;34416219;34416349;37810457;37810705;37813407;38908393;49443470;51013819;60939572;1519019;1520073;2013250;3598315;6825720;8965039;8965290;8966687;18086362;23403459;39178166;39178415;39179846;3888443;3888897;3888966;15314984;15315768;22287719;33604319;33604527;41327052;12610854;12611020;34376324;34376489;34658950;37370118;37370890;54489651;54490306;13053452;43015127;43882016;43882307;9533418;13591242;13591974;14623680;26525306;26525719;26526159;26526228;26659207;26660178;26974114;26976451;26976521;35314984;36098304;36099555;39406851;39407491;45342953;13273061;25392722;25392973;25395054;25885645;25885923;26106648;26107131;28465146;28465398;28465914;28467004;28972988;30872073;30919499;30920144;34813473;34962491;34963691;45004720;3386141;3386239;8939812;21208352;21208816;21208886;25815592;28921386;31255197;36538231;43438807;44404994;45607306;45607488;46749729;46749894;4394154;4394475;9646521;11194965;15677551;15678269;31484886;31485136;31486584;38520917;38521167;38521810;39902868;41221844;41222163;41805742;41806050;45100414;45100733;49770111;3563889;3565201;7319176;24932200;24932465;24933922;40500543;40500796;40502226;43686737;49441426;15357272;15357416;19342540;19342759;28292233;28294156;29602693;29614880;40297645;43819679;43820352;5652;4632487;15236952;15237116;15591219;15591777;15592218;15592288;3310099;8089595;8089904;4120828;4121146;4373354;5488713;5490016;7192383;7192703;7634985;7635304;20445169;33654221;10676399;24458446;24458883;24459370;24459443;2416071;2416442;2416902;2416972;8826834;17682664;23996642;39159228;47399192;47399890;47400053;25664061;25664236;25664685;25668006;42156926;42157145;44435525;3196240;3196559;7449917;7450159;7450189;7453786;7453831;7454486;7454603;24937389;28101760;36662827;6094207;6094370;33839834;33840292;33840361;35316101;35316463;355006;9976041;9976360;21611695;31693538;2785527;2786218;5221166;5221685;5221754;36112778;36112944;41127869;41128033;42222278;1282570;4224606;4730818;4732067;13939966;14439085;15517293;17871821;17871915;17872788;22534788;22535107;6181523;6181689;23416926;27630682;27630848;1049749;1049999;1057658;1680430;3954326;3954577;3956011;5838078;5841395;11095411;11096201;12299710;17287397;20309030;20309279;20310077;20310725;21261368;21262425;32837325;8684887;8685038;11426773;11427224;11427294;30505455;30505623;1909956;1910377;20852298;29526147;29526465;514154;405350;405801;405870;66576;100015;100266;101717;31364;4939;1732;6641;18046;20310;2850;3088;3148;372;1980;248;580;6149;87;765;5499;20502;20666;283;435;855;211;1261;1580;16635;2052;360;430;3938;4188;4919;5994;593;100;19052;19306;20760;84490;788;5687;5959;1666;52;481;13351;14319;2162;7064;7460;29707;30201;345;853;583;305;375;295;366;49;367;143;259;1754;449;749;4834;5124;5508;32241;44014;147;393;3263;1389;2299;4333;5526;6628	-;-;-;-;-;-;-;-;-;-;-;-;-;-;-;-;-;-;-;-;-;-;-;+;+;+;+;+;+;+;-;-;-;-;-;-;-;-;-;-;-;-;-;-;-;-;-;+;+;+;+;+;+;+;+;+;+;+;+;+;+;+;+;+;-;-;-;-;-;-;-;-;-;-;-;-;-;-;-;-;-;-;+;+;+;+;+;+;+;+;+;+;+;+;+;-;-;-;-;-;-;-;-;+;+;+;+;+;+;+;+;+;+;+;+;+;-;-;-;-;-;-;+;+;+;+;+;+;+;+;+;+;+;+;+;+;+;+;+;+;+;+;+;+;+;+;+;+;+;+;+;-;-;-;-;-;-;-;-;-;-;-;-;-;-;-;-;-;-;-;-;-;-;-;-;-;+;+;+;+;+;+;+;+;+;+;+;+;+;+;+;+;+;+;-;-;-;-;+;+;+;+;+;+;+;+;+;+;+;+;+;+;+;+;+;+;+;-;-;-;-;-;-;-;-;-;-;-;-;-;-;-;-;-;-;-;-;+;+;+;+;+;+;+;+;+;+;+;+;+;+;+;+;-;-;-;-;-;-;-;-;-;-;-;-;-;-;-;-;-;-;-;-;-;-;-;-;-;-;-;-;-;-;-;+;+;+;+;+;+;+;+;+;+;+;+;+;+;+;+;+;+;+;-;-;-;-;-;-;-;-;-;-;-;-;-;-;+;+;+;+;+;+;+;+;+;+;+;+;+;+;+;+;-;-;-;-;-;-;-;-;-;-;-;-;-;-;-;-;-;-;-;+;+;+;+;+;+;+;-;-;-;-;-;+;+;+;+;+;+;+;+;+;+;-;-;-;-;-;-;-;-;-;-;-;-;+;+;+;+;+;-;-;-;-;-;-;-;-;-;-;-;-;-;-;-;-;-;-;-;-;+;+;+;+;+;+;+;+;+;+;-;-;+;+;+;+;+;-;-;-;+;+;+;+;-;-;-;-;-;+;-;+;+;-;+;+;-;+;+;-;+;+;+;-;-;-;+;+;+;-;-;-;+;-;+;-;-;-;-;-;-;-;+;+;+;+;+;-;-;-;-;-;-;-;+;+;+;+;+;-;-;-;-;-;+;+;+;+;+;+;-;-;-;-;+;+;+;+;+	233534	129583.83	242536.83	214078.17	234387.66	208731.33	134467.00	167770.00	139079.17	118931.17	119263.33	116024.33	139418.17	86794.00	171393.67	178615.50	148414.33	109523.83	77217.83	71746.50	62497.67	81809.08	53249.67	97650.50	126599.17	104053.33	77282.83
NotFur1_rnd-6_family-992:Pao:LTR	CM025008.1;CM025008.1;CM025008.1;CM025008.1;CM025008.1;CM025008.1;CM025009.1;CM025009.1;CM025009.1;CM025009.1;CM025009.1;CM025009.1;CM025009.1;CM025010.1;CM025010.1;CM025010.1;CM025010.1;CM025010.1;CM025010.1;CM025010.1;CM025010.1;CM025010.1;CM025010.1;CM025010.1;CM025010.1;CM025010.1;CM025011.1;CM025011.1;CM025011.1;CM025011.1;CM025011.1;CM025012.1;CM025012.1;CM025012.1;CM025012.1;CM025012.1;CM025013.1;CM025013.1;CM025013.1;CM025013.1;CM025013.1;CM025013.1;CM025013.1;CM025013.1;CM025013.1;CM025014.1;CM025015.1;CM025015.1;CM025015.1;CM025015.1;CM025015.1;CM025015.1;CM025017.1;CM025017.1;CM025017.1;CM025018.1;CM025018.1;CM025018.1;CM025018.1;CM025018.1;CM025019.1;CM025020.1;CM025021.1;CM025021.1;CM025021.1;CM025021.1;CM025022.1;CM025022.1;CM025022.1;CM025022.1;CM025022.1;CM025022.1;CM025022.1;CM025023.1;CM025023.1;CM025023.1;CM025023.1;CM025023.1;CM025023.1;CM025023.1;CM025023.1;CM025023.1;CM025023.1;CM025025.1;CM025025.1;CM025025.1;CM025025.1;CM025025.1;CM025025.1;CM025025.1;CM025026.1;CM025026.1;CM025026.1;CM025026.1;CM025026.1;JAAVVJ010000020.1;JAAVVJ010000038.1;JAAVVJ010000233.1;JAAVVJ010001210.1;JAAVVJ010001210.1;JAAVVJ010003194.1;JAAVVJ010003619.1;JAAVVJ010003876.1;JAAVVJ010003985.1;JAAVVJ010004691.1;JAAVVJ010004973.1;JAAVVJ010006753.1;JAAVVJ010006794.1;JAAVVJ010008074.1;JAAVVJ010008074.1;JAAVVJ010008728.1;JAAVVJ010008773.1;JAAVVJ010010349.1;JAAVVJ010010349.1;JAAVVJ010010556.1;JAAVVJ010010556.1;JAAVVJ010011114.1;JAAVVJ010011418.1;JAAVVJ010011589.1;JAAVVJ010012299.1;JAAVVJ010012320.1;JAAVVJ010013125.1;JAAVVJ010013277.1;JAAVVJ010013599.1;JAAVVJ010013818.1;JAAVVJ010015079.1;JAAVVJ010017355.1;JAAVVJ010017355.1;JAAVVJ010018403.1;JAAVVJ010018403.1;JAAVVJ010018929.1;JAAVVJ010019319.1;JAAVVJ010019319.1;JAAVVJ010019483.1;JAAVVJ010019483.1;JAAVVJ010019960.1;JAAVVJ010020184.1;JAAVVJ010021725.1;JAAVVJ010025725.1;JAAVVJ010025725.1;JAAVVJ010026228.1;JAAVVJ010029000.1;JAAVVJ010029234.1;JAAVVJ010029234.1;JAAVVJ010029856.1;JAAVVJ010031291.1;JAAVVJ010031719.1;JAAVVJ010032006.1;JAAVVJ010033132.1;JAAVVJ010033132.1;JAAVVJ010033183.1;JAAVVJ010033948.1;JAAVVJ010035720.1;JAAVVJ010036053.1;JAAVVJ010036171.1;JAAVVJ010036706.1;JAAVVJ010036937.1;JAAVVJ010036937.1;JAAVVJ010037691.1;JAAVVJ010037743.1;JAAVVJ010037924.1;JAAVVJ010038075.1;JAAVVJ010038241.1;JAAVVJ010038450.1;JAAVVJ010039371.1	456410;37567538;37569806;39253179;54231439;27936528;24630494;41935983;63377539;30514502;36319708;36320284;62502599;7349696;14026562;21661848;24151916;34028452;34029085;36959647;44003794;11337360;11346352;11783046;12675107;12676473;26704441;26793634;32710289;38762572;31067934;2249075;2249205;35580931;18935803;49558850;16622869;18866870;20648165;30946991;42889492;58364575;23841318;37060582;37061382;3576686;8179167;43060945;39550933;39552343;46550121;46551639;15324200;27719592;42394600;20541137;29342441;43968477;47240510;48085091;4659841;18231267;3208226;12611387;20776375;53636620;10204728;11480381;37680898;38440539;10330304;32729780;32978501;10316572;15292565;20458932;25234019;33699976;33700420;33700767;10834099;29752909;33152135;541735;2343663;2345446;16568884;16581330;10744028;12027659;1340154;5425838;21083756;31175173;3552152;117310;2475;8538;448;1966;52;2102;3619;2539;1432;1;9;82;59;623;1802;215;1;353;3662;4218;4431;1593;1226;5133;1802;449;3128;1788;149;906;1597;2446;1909;9193;1;59;624;7037;7272;1923;1818;23;207;795;1593;3117;3474;4107;86;4336;1159;861;3554;4110;686;3350;495;3;2097;4;1146;2028;4378;458;3794;1803;306;10888;4738	457379;37568814;37570236;39254137;54232179;27937196;24631310;41937252;63378800;30515387;36320144;36320973;62503785;7351287;14027764;21662502;24152008;34028640;34030050;36960918;44004863;11338895;11347504;11784046;12675802;12677307;26705959;26794734;32711714;38763845;31067997;2249148;2250731;35581142;18936499;49559349;16624169;18867184;20649455;30947358;42890741;58365804;23842323;37061055;37061497;3577736;8179937;43062487;39551898;39552531;46551020;46551994;15324435;27720231;42394974;20541841;29343691;43969725;47241773;48085739;4661095;18231955;3208918;12611654;20777326;53637825;10205028;11480556;37682103;38440725;10330692;32731045;32978715;10316942;15293097;20460197;25234334;33700058;33700590;33701447;10834210;29753574;33152282;542900;2343896;2346410;16570155;16582591;10745582;12029245;1340804;5426523;21083913;31176350;3552244;118560;4042;9346;1347;2321;353;3107;4577;3806;3023;370;966;753;178;1588;3065;336;252;629;4065;4914;4662;2382;2499;5590;3065;1801;4391;3061;1418;1334;2293;2849;3426;10710;277;178;1589;7200;7921;3514;2776;400;795;1056;2858;4368;3662;5072;1198;4396;1837;2062;3957;4389;1644;4527;1764;574;3546;462;1584;2335;5065;1727;5063;2490;1150;11574;6001	-;-;-;-;-;+;-;-;-;+;+;+;+;+;+;+;+;+;+;+;+;-;-;-;-;-;-;-;-;-;+;-;-;-;+;+;+;+;+;+;+;+;-;-;-;-;+;+;-;-;-;-;-;-;+;+;-;-;-;-;+;+;+;+;+;-;-;-;-;-;+;+;+;+;+;+;+;+;+;+;-;-;-;-;-;-;-;-;+;+;-;-;-;-;+;+;+;-;-;-;+;+;+;-;-;-;+;+;+;+;-;+;-;-;+;+;-;-;+;-;-;+;+;-;-;+;-;-;-;-;-;+;+;+;+;-;+;+;-;-;-;+;+;+;+;-;-;+;+;+;-;+;-;+;-;-;-;-;+;-;+;-;-;-;+	132277	90675.00	151599.33	149413.00	163532.66	133202.50	105376.66	134800.16	100711.66	109010.66	112281.50	115225.00	120521.33	22891.00	48790.67	47907.33	38292.50	30164.83	28803.83	27121.50	23014.00	29657.83	15995.50	34721.50	49194.17	32260.00	28662.67
NotFur1_LTR_408:LTR:LTR	CM025008.1;CM025008.1;CM025008.1;CM025008.1;CM025008.1;CM025008.1;CM025008.1;CM025008.1;CM025008.1;CM025008.1;CM025008.1;CM025008.1;CM025008.1;CM025008.1;CM025008.1;CM025008.1;CM025008.1;CM025008.1;CM025008.1;CM025008.1;CM025008.1;CM025008.1;CM025008.1;CM025008.1;CM025008.1;CM025008.1;CM025008.1;CM025008.1;CM025008.1;CM025008.1;CM025008.1;CM025008.1;CM025009.1;CM025009.1;CM025009.1;CM025009.1;CM025009.1;CM025009.1;CM025009.1;CM025009.1;CM025009.1;CM025009.1;CM025009.1;CM025009.1;CM025009.1;CM025009.1;CM025009.1;CM025009.1;CM025009.1;CM025009.1;CM025009.1;CM025009.1;CM025009.1;CM025009.1;CM025009.1;CM025009.1;CM025009.1;CM025010.1;CM025010.1;CM025010.1;CM025010.1;CM025010.1;CM025010.1;CM025010.1;CM025010.1;CM025010.1;CM025010.1;CM025010.1;CM025010.1;CM025010.1;CM025010.1;CM025010.1;CM025010.1;CM025010.1;CM025010.1;CM025010.1;CM025010.1;CM025010.1;CM025010.1;CM025010.1;CM025010.1;CM025010.1;CM025010.1;CM025010.1;CM025010.1;CM025010.1;CM025010.1;CM025010.1;CM025010.1;CM025010.1;CM025010.1;CM025010.1;CM025010.1;CM025010.1;CM025010.1;CM025010.1;CM025010.1;CM025010.1;CM025010.1;CM025010.1;CM025010.1;CM025010.1;CM025010.1;CM025010.1;CM025010.1;CM025010.1;CM025011.1;CM025011.1;CM025011.1;CM025011.1;CM025011.1;CM025011.1;CM025011.1;CM025011.1;CM025011.1;CM025011.1;CM025011.1;CM025011.1;CM025012.1;CM025012.1;CM025012.1;CM025012.1;CM025012.1;CM025012.1;CM025012.1;CM025012.1;CM025012.1;CM025012.1;CM025012.1;CM025012.1;CM025012.1;CM025012.1;CM025012.1;CM025012.1;CM025012.1;CM025012.1;CM025012.1;CM025013.1;CM025013.1;CM025013.1;CM025013.1;CM025013.1;CM025013.1;CM025013.1;CM025013.1;CM025013.1;CM025013.1;CM025013.1;CM025013.1;CM025013.1;CM025013.1;CM025013.1;CM025013.1;CM025013.1;CM025013.1;CM025013.1;CM025013.1;CM025013.1;CM025013.1;CM025013.1;CM025013.1;CM025013.1;CM025013.1;CM025013.1;CM025013.1;CM025013.1;CM025013.1;CM025013.1;CM025013.1;CM025014.1;CM025014.1;CM025014.1;CM025014.1;CM025014.1;CM025014.1;CM025014.1;CM025014.1;CM025014.1;CM025015.1;CM025015.1;CM025015.1;CM025015.1;CM025015.1;CM025015.1;CM025015.1;CM025015.1;CM025015.1;CM025015.1;CM025015.1;CM025015.1;CM025015.1;CM025015.1;CM025015.1;CM025015.1;CM025015.1;CM025015.1;CM025016.1;CM025016.1;CM025016.1;CM025016.1;CM025016.1;CM025016.1;CM025016.1;CM025016.1;CM025016.1;CM025016.1;CM025016.1;CM025016.1;CM025016.1;CM025016.1;CM025016.1;CM025016.1;CM025016.1;CM025017.1;CM025017.1;CM025017.1;CM025017.1;CM025017.1;CM025017.1;CM025017.1;CM025017.1;CM025017.1;CM025017.1;CM025017.1;CM025017.1;CM025017.1;CM025017.1;CM025017.1;CM025017.1;CM025017.1;CM025017.1;CM025017.1;CM025017.1;CM025017.1;CM025017.1;CM025017.1;CM025018.1;CM025018.1;CM025018.1;CM025018.1;CM025018.1;CM025018.1;CM025018.1;CM025018.1;CM025018.1;CM025018.1;CM025018.1;CM025018.1;CM025018.1;CM025018.1;CM025018.1;CM025018.1;CM025018.1;CM025018.1;CM025018.1;CM025018.1;CM025018.1;CM025018.1;CM025018.1;CM025019.1;CM025019.1;CM025019.1;CM025020.1;CM025020.1;CM025020.1;CM025020.1;CM025020.1;CM025020.1;CM025020.1;CM025020.1;CM025020.1;CM025020.1;CM025020.1;CM025021.1;CM025021.1;CM025021.1;CM025021.1;CM025021.1;CM025021.1;CM025021.1;CM025021.1;CM025021.1;CM025021.1;CM025021.1;CM025021.1;CM025021.1;CM025021.1;CM025021.1;CM025021.1;CM025022.1;CM025022.1;CM025022.1;CM025022.1;CM025022.1;CM025022.1;CM025022.1;CM025022.1;CM025022.1;CM025022.1;CM025022.1;CM025022.1;CM025022.1;CM025022.1;CM025022.1;CM025022.1;CM025022.1;CM025022.1;CM025022.1;CM025022.1;CM025023.1;CM025023.1;CM025023.1;CM025023.1;CM025023.1;CM025023.1;CM025023.1;CM025023.1;CM025023.1;CM025023.1;CM025023.1;CM025023.1;CM025023.1;CM025023.1;CM025023.1;CM025023.1;CM025023.1;CM025023.1;CM025024.1;CM025024.1;CM025024.1;CM025024.1;CM025024.1;CM025024.1;CM025024.1;CM025024.1;CM025024.1;CM025024.1;CM025024.1;CM025024.1;CM025024.1;CM025024.1;CM025025.1;CM025025.1;CM025025.1;CM025025.1;CM025025.1;CM025025.1;CM025025.1;CM025025.1;CM025025.1;CM025025.1;CM025025.1;CM025025.1;CM025025.1;CM025025.1;CM025025.1;CM025025.1;CM025025.1;CM025025.1;CM025025.1;CM025025.1;CM025025.1;CM025025.1;CM025026.1;CM025026.1;CM025026.1;CM025026.1;CM025026.1;CM025026.1;CM025026.1;JAAVVJ010000020.1;JAAVVJ010000020.1;JAAVVJ010000020.1;JAAVVJ010000021.1;JAAVVJ010000038.1;JAAVVJ010000038.1;JAAVVJ010000038.1;JAAVVJ010000111.1;JAAVVJ010000263.1;JAAVVJ010000263.1;JAAVVJ010000338.1;JAAVVJ010001210.1;JAAVVJ010001210.1;JAAVVJ010001898.1;JAAVVJ010001898.1;JAAVVJ010002025.1;JAAVVJ010002025.1;JAAVVJ010002347.1;JAAVVJ010002481.1;JAAVVJ010002538.1;JAAVVJ010002538.1;JAAVVJ010002538.1;JAAVVJ010002690.1;JAAVVJ010003475.1;JAAVVJ010003619.1;JAAVVJ010003876.1;JAAVVJ010003876.1;JAAVVJ010003985.1;JAAVVJ010003985.1;JAAVVJ010004143.1;JAAVVJ010004143.1;JAAVVJ010004691.1;JAAVVJ010004691.1;JAAVVJ010004691.1;JAAVVJ010004973.1;JAAVVJ010004973.1;JAAVVJ010004973.1;JAAVVJ010005316.1;JAAVVJ010005646.1;JAAVVJ010005646.1;JAAVVJ010006213.1;JAAVVJ010006794.1;JAAVVJ010006794.1;JAAVVJ010007972.1;JAAVVJ010008074.1;JAAVVJ010008074.1;JAAVVJ010008728.1;JAAVVJ010008728.1;JAAVVJ010008728.1;JAAVVJ010008728.1;JAAVVJ010008728.1;JAAVVJ010009412.1;JAAVVJ010010349.1;JAAVVJ010010349.1;JAAVVJ010010349.1;JAAVVJ010010556.1;JAAVVJ010010556.1;JAAVVJ010010556.1;JAAVVJ010010636.1;JAAVVJ010010666.1;JAAVVJ010011050.1;JAAVVJ010011114.1;JAAVVJ010011418.1;JAAVVJ010011497.1;JAAVVJ010011589.1;JAAVVJ010011589.1;JAAVVJ010012299.1;JAAVVJ010012320.1;JAAVVJ010012320.1;JAAVVJ010012320.1;JAAVVJ010012320.1;JAAVVJ010012320.1;JAAVVJ010013125.1;JAAVVJ010013277.1;JAAVVJ010013277.1;JAAVVJ010013277.1;JAAVVJ010013277.1;JAAVVJ010013277.1;JAAVVJ010013561.1;JAAVVJ010013561.1;JAAVVJ010013599.1;JAAVVJ010013599.1;JAAVVJ010013599.1;JAAVVJ010013818.1;JAAVVJ010013818.1;JAAVVJ010013818.1;JAAVVJ010013818.1;JAAVVJ010013883.1;JAAVVJ010013883.1;JAAVVJ010014021.1;JAAVVJ010014300.1;JAAVVJ010014300.1;JAAVVJ010014712.1;JAAVVJ010015033.1;JAAVVJ010015079.1;JAAVVJ010015079.1;JAAVVJ010015405.1;JAAVVJ010016187.1;JAAVVJ010016187.1;JAAVVJ010016224.1;JAAVVJ010016224.1;JAAVVJ010016224.1;JAAVVJ010017043.1;JAAVVJ010017098.1;JAAVVJ010017355.1;JAAVVJ010017355.1;JAAVVJ010017355.1;JAAVVJ010017862.1;JAAVVJ010017862.1;JAAVVJ010017862.1;JAAVVJ010018270.1;JAAVVJ010018270.1;JAAVVJ010018351.1;JAAVVJ010018403.1;JAAVVJ010018403.1;JAAVVJ010018403.1;JAAVVJ010018403.1;JAAVVJ010018403.1;JAAVVJ010018403.1;JAAVVJ010018929.1;JAAVVJ010018929.1;JAAVVJ010019319.1;JAAVVJ010019319.1;JAAVVJ010019483.1;JAAVVJ010019960.1;JAAVVJ010019960.1;JAAVVJ010019960.1;JAAVVJ010020184.1;JAAVVJ010020184.1;JAAVVJ010020184.1;JAAVVJ010021546.1;JAAVVJ010021655.1;JAAVVJ010021655.1;JAAVVJ010021655.1;JAAVVJ010021711.1;JAAVVJ010021711.1;JAAVVJ010021731.1;JAAVVJ010022224.1;JAAVVJ010022839.1;JAAVVJ010023130.1;JAAVVJ010023806.1;JAAVVJ010023947.1;JAAVVJ010024462.1;JAAVVJ010024462.1;JAAVVJ010024462.1;JAAVVJ010024502.1;JAAVVJ010024502.1;JAAVVJ010025038.1;JAAVVJ010025725.1;JAAVVJ010025725.1;JAAVVJ010026084.1;JAAVVJ010026084.1;JAAVVJ010026084.1;JAAVVJ010026128.1;JAAVVJ010026128.1;JAAVVJ010026228.1;JAAVVJ010026228.1;JAAVVJ010026228.1;JAAVVJ010028575.1;JAAVVJ010028858.1;JAAVVJ010029000.1;JAAVVJ010029000.1;JAAVVJ010029000.1;JAAVVJ010029021.1;JAAVVJ010029021.1;JAAVVJ010029234.1;JAAVVJ010029234.1;JAAVVJ010029324.1;JAAVVJ010029354.1;JAAVVJ010029624.1;JAAVVJ010029624.1;JAAVVJ010029856.1;JAAVVJ010030840.1;JAAVVJ010030917.1;JAAVVJ010031719.1;JAAVVJ010031825.1;JAAVVJ010031825.1;JAAVVJ010032006.1;JAAVVJ010032179.1;JAAVVJ010032238.1;JAAVVJ010032383.1;JAAVVJ010032383.1;JAAVVJ010033132.1;JAAVVJ010033132.1;JAAVVJ010033183.1;JAAVVJ010033183.1;JAAVVJ010033183.1;JAAVVJ010033586.1;JAAVVJ010033831.1;JAAVVJ010033831.1;JAAVVJ010033874.1;JAAVVJ010033894.1;JAAVVJ010033948.1;JAAVVJ010034374.1;JAAVVJ010034556.1;JAAVVJ010035013.1;JAAVVJ010035304.1;JAAVVJ010035380.1;JAAVVJ010035450.1;JAAVVJ010035685.1;JAAVVJ010035685.1;JAAVVJ010035720.1;JAAVVJ010035720.1;JAAVVJ010035875.1;JAAVVJ010036053.1;JAAVVJ010036072.1;JAAVVJ010036171.1;JAAVVJ010036171.1;JAAVVJ010036626.1;JAAVVJ010036626.1;JAAVVJ010036644.1;JAAVVJ010036644.1;JAAVVJ010036644.1;JAAVVJ010036704.1;JAAVVJ010036704.1;JAAVVJ010036706.1;JAAVVJ010036933.1;JAAVVJ010037022.1;JAAVVJ010037022.1;JAAVVJ010037022.1;JAAVVJ010037042.1;JAAVVJ010037680.1;JAAVVJ010037691.1;JAAVVJ010037691.1;JAAVVJ010037715.1;JAAVVJ010037743.1;JAAVVJ010037743.1;JAAVVJ010037924.1;JAAVVJ010037924.1;JAAVVJ010038075.1;JAAVVJ010038075.1;JAAVVJ010038075.1;JAAVVJ010038241.1;JAAVVJ010038450.1;JAAVVJ010038450.1;JAAVVJ010038486.1;JAAVVJ010038486.1;JAAVVJ010039371.1;JAAVVJ010039371.1	457380;457926;3259518;36976953;37565612;37566631;37569857;39252951;39253845;39254703;48564406;54229462;54232180;54235795;54236875;54237753;54238015;54390063;4114261;4116455;27937539;29713025;34360049;34361581;34365424;39023668;39341739;50850591;50851625;50852693;62768225;62768951;532124;533657;533797;3523282;30511840;30512103;30513990;36319567;36321380;62502132;6255387;6301592;19787460;21040297;24630907;24632563;37077748;37081850;41937253;41938769;55612374;55612610;63378579;63379309;63380335;4910020;4911029;7347511;7348587;7351288;8215022;8452133;8452851;8453850;8454818;14028559;17394749;21660075;21661136;21661850;21663151;21709643;24148850;28871566;28872270;34028641;34030516;35410082;36957823;36958964;36959229;36961380;56565534;56565776;5618574;5619492;10483264;10487366;11330487;11336895;11350251;11355526;11774912;11776351;11782889;11784071;12677308;12678793;12679751;12680069;20256367;20258003;27051244;35002926;7693533;16018215;16020743;26703233;26705960;26793619;26794735;26795335;26796928;32711715;38761372;38763622;1540563;5825843;18935096;18937153;21143655;26981255;49556839;49557738;49618005;49620737;2247798;2250732;2252301;13140645;19921153;22655398;22655651;35581420;48819745;14301081;16886236;23839856;23843709;39000802;39001805;55280125;58305318;58307574;58308330;16621867;16622402;16624492;18865211;18866302;18866872;18868101;18896654;18897750;20645962;20647383;20647726;22885189;28926340;30947339;30957701;31130019;42887082;42888973;51857479;58364808;60970549;65411;66266;3507194;3508086;3508904;3511318;37279175;3577678;8804559;2373060;12231820;12232076;16876447;22642654;22645007;43058565;43060456;43062553;13354739;27757835;27761453;39549353;39551899;46548733;46551711;46552555;49584699;1339206;4191061;4193388;4194284;5014449;5015722;5016615;13396563;32049490;36694497;38361102;38361627;38363154;52048883;2251015;13977198;16595476;5698408;15322809;15323322;21825075;22492372;22496483;23949464;23950283;25162689;27717907;27719552;30764829;32619516;32619895;15212357;23990495;35739548;38096413;38295758;38296125;38296796;42394456;47394628;1394928;1703762;14041098;31358939;32036476;32043361;5746690;5751017;29085658;29086139;29213057;29341004;29343399;29344257;33902589;43966657;43967381;47240492;47241774;47242329;48084556;48086108;48610811;4657987;4658998;4659426;5157222;23348281;6679422;6681326;12042149;12043509;12044086;18230562;18232364;18232932;23203151;1108006;35230117;53452246;53635579;3206651;3207511;3735137;12608781;12609528;12610337;12611415;20775692;20775957;41477611;41478131;41480063;2506449;10194904;10204796;10205649;10206596;11480991;21902209;37379175;37381020;37679913;37850477;38439006;10330163;20718090;24554067;30573070;32727938;32728947;32978754;34385394;1750318;10833841;10834113;29753351;33151639;9288594;10316437;14201610;15292276;20457924;20458459;20460520;25231444;25233827;33699287;33699682;33700059;33702058;3727404;33555243;33556322;33708522;33711033;33714013;7594896;12300426;12301913;12330135;12331959;12333486;12335766;12337216;542675;543451;2342219;2346112;2346970;4931717;6771602;14070068;14751910;14755353;14756953;16569932;16582370;8756450;10746260;12026597;12029246;20096062;20097084;26696758;33854389;33854584;1338780;1344546;1345310;5426300;5427038;6001923;31176165;116302;116837;118898;695695;646;1866;4043;3;218;919;3035;2038;2885;284;4399;129;2186;453;113;2199;3275;3977;480;1049;382;3146;4606;1143;3511;387;521;137;3024;4609;163;876;1897;1343;1;633;4072;1099;2700;1333;179;2054;414;1784;3066;3628;4599;116;383;1482;2085;2846;3189;5259;2;2202;170;3676;205;1;818;2841;3915;414;1784;3066;3628;4599;315;1042;2348;2691;4392;4853;125;1044;405;2838;4221;1123;3075;3305;6105;20;821;3057;1;298;10;20;1174;2303;4463;16;871;34;1488;2887;12;826;151;2557;3415;167;1620;3021;4544;6898;5296;824;3427;3973;8108;10711;11257;325;910;179;2055;6306;630;3515;5087;810;1661;2805;3033;91;307;2481;481;1137;1288;848;21;5855;1049;3083;285;1175;2027;91;1777;349;5;1115;10;611;2660;1;937;205;1575;2859;1;5;2109;2644;4713;1423;2514;3663;5278;1;184;1619;2688;26;225;8451;1614;1424;2515;4;349;1819;1447;2538;2546;3081;430;1352;2210;716;35;395;6;369;2988;439;4253;2448;17213;486;18504;2496;3880;1765;3281;44261;914;3508;3547;5064;9806;10109;17300;19213;23074;11;1394;505;3310;2569;4891;5951;30265;5326;1923;3307;6723;1728;3244;1921;3305;476;2633;4589;1293;8771;9897;15178;15618;2562;4249	457513;458060;3259620;36977200;37566083;37567237;37570908;39253150;39254610;39254953;48564697;54231341;54232586;54236684;54237338;54237884;54238773;54391000;4114907;4116689;27938449;29714411;34360432;34361698;34365744;39023837;39342257;50851481;50852443;50854549;62768619;62769101;533662;533797;534857;3523428;30511992;30512653;30514501;36319938;36321607;62502824;6255452;6301779;19787568;21046971;24632369;24632672;37080500;37085447;41937741;41939329;55612600;55613015;63379202;63379648;63380657;4910342;4911368;7348123;7349695;7352580;8215206;8452583;8453238;8454065;8455501;14028802;17395098;21660627;21661578;21663146;21664172;21710537;24149410;28872008;28872820;34029084;34031633;35411141;36958148;36959084;36960058;36962306;56565686;56566062;5619328;5621651;10486016;10490963;11331278;11338391;11350442;11356317;11775623;11776638;11783045;11785385;12677536;12679560;12679865;12680623;20258003;20260957;27051400;35003844;7693587;16018606;16021371;26704185;26706093;26793633;26795120;26795778;26797416;32712171;38762228;38764253;1541142;5826092;18935525;18937896;21143788;26981414;49557601;49559256;49618610;49623057;2249074;2251849;2252906;13141671;19921531;22655510;22655816;35582184;48819948;14301154;16886570;23840855;23844059;39001837;39002352;55280193;58307401;58308199;58309090;16622309;16623167;16625656;18866119;18866874;18867336;18868880;18897567;18901460;20646285;20647600;20648576;22885386;28926673;30947418;30958461;31130631;42887642;42889911;51857731;58366229;60970600;66091;66621;3507959;3508711;3511117;3513302;37279479;3578225;8804639;2373114;12232057;12232208;16876618;22643191;22645718;43059125;43060944;43063668;13354849;27757943;27761654;39550727;39552342;46549659;46552429;46552676;49584807;1339556;4193057;4193657;4194723;5015083;5016583;5016725;13396708;32050223;36694850;38361325;38361741;38363256;52049189;2251101;13980302;16595707;5698625;15323116;15323722;21825354;22496337;22497376;23950091;23950396;25163145;27718163;27719799;30764968;32619675;32619998;15214188;23990641;35740061;38096531;38295975;38296207;38297161;42394802;47394724;1395128;1704029;14041323;31359188;32036697;32043651;5746769;5751093;29086096;29086422;29213205;29342103;29344164;29344699;33902724;43967301;43967846;47240509;47242203;47242450;48084756;48086826;48610989;4658309;4659334;4660135;5157330;23349642;6679875;6681865;12042574;12044023;12045256;18231002;18232871;18233361;23203398;1108253;35230308;53452323;53635871;3206911;3207870;3735250;12609402;12610144;12611369;12611807;20775812;20776374;41477938;41478162;41480431;2507101;10196475;10205398;10205905;10207151;11481079;21906014;37379689;37381580;37680146;37851381;38439397;10330529;20718326;24554255;30573294;32728260;32730003;32979527;34385437;1751094;10833922;10834222;29753715;33152266;9288985;10316797;14201761;15292623;20458366;20459224;20461684;25231654;25233959;33699654;33699878;33700419;33702909;3727656;33555576;33556539;33708812;33714014;33715244;7595164;12301455;12302378;12331657;12332073;12333588;12336017;12337318;543152;543695;2343318;2346877;2347220;4932069;6771774;14070916;14755134;14755610;14757434;16570296;16582732;8757153;10746915;12027658;12030563;20096938;20101032;26697468;33854573;33855670;1339763;1345252;1345547;5426664;5427377;6002103;31176516;116744;117602;119085;695872;1130;2474;4280;2212;494;1297;3181;2759;3102;4216;5307;373;2590;1104;357;2850;3836;7270;899;1349;732;3911;4805;1885;4275;458;737;1431;4141;5211;784;1210;2219;1668;570;1357;4159;1738;3289;1487;622;2208;1340;1801;3502;3845;5151;880;1381;1912;2180;3096;3954;6360;386;2650;417;3969;1131;3195;1449;3814;4788;1340;1801;3502;3845;5151;448;1594;2565;3127;4409;5779;639;1418;1444;3469;4326;1887;3164;3470;6543;412;1071;3346;207;548;893;879;1433;2443;4712;688;1155;1425;2212;3375;2139;870;1252;3322;3666;1557;2344;3509;5082;7145;5698;1653;3560;4107;8937;10844;11391;596;1250;623;2209;6994;1922;4632;5698;1252;2110;3015;3551;295;2344;3356;753;1300;1374;1086;139;6104;1349;3620;883;1626;2322;1783;4746;648;195;1656;474;2648;2864;700;3376;1131;1592;3295;1996;291;2551;3409;5814;2331;6425;4106;5822;1658;289;2173;6617;224;706;9147;1978;2332;6447;2015;1262;1932;2355;6448;2988;3846;657;2117;2460;803;352;932;352;616;3535;726;4491;2787;17473;733;18742;2852;5634;2253;3637;44510;1887;3619;4035;5420;9968;10198;18499;23077;23760;642;1499;1175;3878;4905;5957;7641;30679;5948;2279;4235;7007;2216;3600;2277;3793;1463;3561;4945;2189;9553;10163;15608;15967;2918;4737	-;-;-;-;-;-;-;-;-;-;-;-;-;-;-;-;-;-;+;+;+;+;+;+;+;+;+;+;+;+;+;+;+;+;+;+;+;+;+;+;+;+;-;-;-;-;-;-;-;-;-;-;-;-;-;-;-;+;+;+;+;+;+;+;+;+;+;+;+;+;+;+;+;+;+;+;+;+;+;+;+;+;+;+;+;+;-;-;-;-;-;-;-;-;-;-;-;-;-;-;-;-;-;-;-;-;-;-;-;-;-;-;-;-;-;-;-;-;+;+;+;+;+;+;+;+;+;+;-;-;-;-;-;-;-;-;-;-;-;-;-;-;-;-;-;-;-;+;+;+;+;+;+;+;+;+;+;+;+;+;+;+;+;+;+;+;+;+;+;+;+;+;+;+;+;+;-;-;+;+;+;+;+;+;+;+;+;-;-;-;-;-;-;-;-;-;-;-;-;-;-;-;-;-;-;-;-;-;-;-;+;+;+;-;-;-;-;-;-;-;-;-;-;-;-;-;-;+;+;+;+;+;+;+;+;+;+;+;+;+;+;+;-;-;-;-;-;-;-;-;-;-;-;-;-;-;-;-;-;+;+;+;-;-;+;+;+;+;+;+;+;+;+;-;-;-;-;+;+;+;+;+;+;+;+;+;+;+;+;-;-;-;-;-;-;-;-;-;-;-;-;+;+;+;+;+;+;+;+;-;-;-;-;-;+;+;+;+;+;+;+;+;+;+;+;+;+;+;+;+;+;+;+;-;-;-;-;-;-;-;-;-;-;-;-;-;-;-;-;-;-;-;-;-;+;+;+;+;+;+;+;+;+;-;-;-;-;-;-;-;+;+;+;-;+;+;+;-;+;+;-;-;-;-;-;-;-;-;-;+;+;+;-;+;+;+;+;-;-;+;+;-;-;-;-;-;-;+;-;-;+;+;+;+;+;+;-;-;-;-;-;-;-;-;-;+;+;+;+;+;-;-;-;-;+;+;-;-;-;-;-;-;+;+;+;+;+;+;+;+;-;-;-;-;-;-;-;-;-;+;+;+;+;+;+;+;+;+;+;-;-;-;+;-;-;-;-;-;-;-;+;+;-;-;-;-;-;-;-;-;-;+;+;+;-;-;-;+;+;+;-;-;-;-;+;+;-;+;-;+;+;+;-;-;-;-;-;-;-;-;+;+;+;-;-;-;-;-;-;-;+;+;+;+;+;+;+;-;-;+;+;+;-;-;-;+;+;+;+;+;+;+;+;+;-;-;-;-;-;-;-;-;+;-;+;+;+;-;-;+;+;-;-;-;+;-;-;-;+;+;-;-;-;-;-;-;-;+;+;+;+;-;+;+;-;-;-;+;+;-;-;-;-;-;-;+;+;+;+	396333	240083.16	382554.74	378389.08	409983.66	349500.66	277492.41	336043.24	267279.33	270700.16	279417.16	304598.66	299837.74	77886.66	148756.99	140614.08	137501.66	107025.66	103535.66	90834.83	76942.33	104609.08	60556.33	123219.49	152301.49	107721.66	99557.16
NotFur1_GapFilledScaffold_4104_25925:L1:LINE	CM025008.1;CM025008.1;CM025008.1;CM025008.1;CM025008.1;CM025008.1;CM025008.1;CM025008.1;CM025008.1;CM025008.1;CM025008.1;CM025008.1;CM025008.1;CM025008.1;CM025008.1;CM025008.1;CM025008.1;CM025008.1;CM025008.1;CM025008.1;CM025008.1;CM025008.1;CM025008.1;CM025008.1;CM025008.1;CM025008.1;CM025008.1;CM025008.1;CM025008.1;CM025008.1;CM025008.1;CM025008.1;CM025008.1;CM025008.1;CM025008.1;CM025008.1;CM025008.1;CM025008.1;CM025008.1;CM025008.1;CM025008.1;CM025008.1;CM025008.1;CM025008.1;CM025008.1;CM025008.1;CM025008.1;CM025008.1;CM025008.1;CM025008.1;CM025008.1;CM025008.1;CM025008.1;CM025008.1;CM025008.1;CM025008.1;CM025008.1;CM025008.1;CM025008.1;CM025008.1;CM025008.1;CM025008.1;CM025008.1;CM025008.1;CM025008.1;CM025008.1;CM025008.1;CM025008.1;CM025008.1;CM025008.1;CM025008.1;CM025008.1;CM025008.1;CM025008.1;CM025009.1;CM025009.1;CM025009.1;CM025009.1;CM025009.1;CM025009.1;CM025009.1;CM025009.1;CM025009.1;CM025009.1;CM025009.1;CM025009.1;CM025009.1;CM025009.1;CM025009.1;CM025009.1;CM025009.1;CM025009.1;CM025009.1;CM025009.1;CM025009.1;CM025009.1;CM025009.1;CM025009.1;CM025009.1;CM025009.1;CM025009.1;CM025009.1;CM025009.1;CM025009.1;CM025009.1;CM025009.1;CM025009.1;CM025009.1;CM025009.1;CM025009.1;CM025009.1;CM025009.1;CM025009.1;CM025009.1;CM025009.1;CM025009.1;CM025009.1;CM025009.1;CM025009.1;CM025009.1;CM025009.1;CM025009.1;CM025009.1;CM025009.1;CM025009.1;CM025009.1;CM025009.1;CM025009.1;CM025009.1;CM025009.1;CM025009.1;CM025009.1;CM025009.1;CM025009.1;CM025009.1;CM025009.1;CM025009.1;CM025009.1;CM025009.1;CM025009.1;CM025009.1;CM025009.1;CM025009.1;CM025009.1;CM025009.1;CM025009.1;CM025009.1;CM025009.1;CM025009.1;CM025009.1;CM025010.1;CM025010.1;CM025010.1;CM025010.1;CM025010.1;CM025010.1;CM025010.1;CM025010.1;CM025010.1;CM025010.1;CM025010.1;CM025010.1;CM025010.1;CM025010.1;CM025010.1;CM025010.1;CM025010.1;CM025010.1;CM025010.1;CM025010.1;CM025010.1;CM025010.1;CM025010.1;CM025010.1;CM025010.1;CM025010.1;CM025010.1;CM025010.1;CM025010.1;CM025010.1;CM025010.1;CM025010.1;CM025010.1;CM025010.1;CM025010.1;CM025010.1;CM025010.1;CM025010.1;CM025010.1;CM025010.1;CM025010.1;CM025010.1;CM025010.1;CM025010.1;CM025010.1;CM025010.1;CM025010.1;CM025010.1;CM025010.1;CM025010.1;CM025010.1;CM025010.1;CM025010.1;CM025010.1;CM025010.1;CM025010.1;CM025010.1;CM025010.1;CM025010.1;CM025010.1;CM025010.1;CM025010.1;CM025010.1;CM025010.1;CM025010.1;CM025010.1;CM025010.1;CM025011.1;CM025011.1;CM025011.1;CM025011.1;CM025011.1;CM025011.1;CM025011.1;CM025011.1;CM025011.1;CM025011.1;CM025011.1;CM025011.1;CM025011.1;CM025011.1;CM025011.1;CM025011.1;CM025011.1;CM025011.1;CM025011.1;CM025011.1;CM025011.1;CM025011.1;CM025011.1;CM025011.1;CM025011.1;CM025011.1;CM025011.1;CM025011.1;CM025011.1;CM025011.1;CM025011.1;CM025011.1;CM025011.1;CM025011.1;CM025011.1;CM025011.1;CM025011.1;CM025011.1;CM025011.1;CM025011.1;CM025011.1;CM025011.1;CM025011.1;CM025011.1;CM025011.1;CM025011.1;CM025012.1;CM025012.1;CM025012.1;CM025012.1;CM025012.1;CM025012.1;CM025012.1;CM025012.1;CM025012.1;CM025012.1;CM025012.1;CM025012.1;CM025012.1;CM025012.1;CM025012.1;CM025012.1;CM025012.1;CM025012.1;CM025012.1;CM025012.1;CM025012.1;CM025012.1;CM025012.1;CM025012.1;CM025012.1;CM025012.1;CM025012.1;CM025012.1;CM025012.1;CM025012.1;CM025012.1;CM025012.1;CM025012.1;CM025012.1;CM025012.1;CM025012.1;CM025012.1;CM025012.1;CM025012.1;CM025012.1;CM025012.1;CM025013.1;CM025013.1;CM025013.1;CM025013.1;CM025013.1;CM025013.1;CM025013.1;CM025013.1;CM025013.1;CM025013.1;CM025013.1;CM025013.1;CM025013.1;CM025013.1;CM025013.1;CM025013.1;CM025013.1;CM025013.1;CM025013.1;CM025013.1;CM025013.1;CM025013.1;CM025013.1;CM025013.1;CM025013.1;CM025013.1;CM025013.1;CM025013.1;CM025013.1;CM025013.1;CM025013.1;CM025013.1;CM025013.1;CM025013.1;CM025013.1;CM025013.1;CM025013.1;CM025013.1;CM025013.1;CM025013.1;CM025013.1;CM025013.1;CM025013.1;CM025013.1;CM025013.1;CM025013.1;CM025013.1;CM025013.1;CM025013.1;CM025013.1;CM025013.1;CM025013.1;CM025013.1;CM025013.1;CM025013.1;CM025013.1;CM025013.1;CM025013.1;CM025013.1;CM025013.1;CM025013.1;CM025013.1;CM025013.1;CM025013.1;CM025013.1;CM025013.1;CM025013.1;CM025014.1;CM025014.1;CM025014.1;CM025014.1;CM025014.1;CM025014.1;CM025014.1;CM025014.1;CM025014.1;CM025014.1;CM025014.1;CM025014.1;CM025014.1;CM025014.1;CM025014.1;CM025014.1;CM025014.1;CM025014.1;CM025014.1;CM025014.1;CM025014.1;CM025014.1;CM025014.1;CM025014.1;CM025014.1;CM025014.1;CM025014.1;CM025014.1;CM025014.1;CM025014.1;CM025014.1;CM025015.1;CM025015.1;CM025015.1;CM025015.1;CM025015.1;CM025015.1;CM025015.1;CM025015.1;CM025015.1;CM025015.1;CM025015.1;CM025015.1;CM025015.1;CM025015.1;CM025015.1;CM025015.1;CM025015.1;CM025015.1;CM025015.1;CM025015.1;CM025015.1;CM025015.1;CM025015.1;CM025015.1;CM025015.1;CM025015.1;CM025015.1;CM025015.1;CM025015.1;CM025015.1;CM025015.1;CM025015.1;CM025015.1;CM025015.1;CM025015.1;CM025015.1;CM025015.1;CM025015.1;CM025015.1;CM025015.1;CM025015.1;CM025015.1;CM025015.1;CM025015.1;CM025015.1;CM025015.1;CM025015.1;CM025015.1;CM025015.1;CM025016.1;CM025016.1;CM025016.1;CM025016.1;CM025016.1;CM025016.1;CM025016.1;CM025016.1;CM025016.1;CM025016.1;CM025016.1;CM025016.1;CM025016.1;CM025016.1;CM025016.1;CM025016.1;CM025016.1;CM025016.1;CM025016.1;CM025016.1;CM025016.1;CM025016.1;CM025016.1;CM025016.1;CM025016.1;CM025016.1;CM025016.1;CM025016.1;CM025016.1;CM025016.1;CM025016.1;CM025016.1;CM025016.1;CM025016.1;CM025016.1;CM025016.1;CM025016.1;CM025016.1;CM025016.1;CM025016.1;CM025016.1;CM025016.1;CM025016.1;CM025016.1;CM025016.1;CM025016.1;CM025016.1;CM025016.1;CM025016.1;CM025016.1;CM025016.1;CM025016.1;CM025016.1;CM025016.1;CM025016.1;CM025016.1;CM025016.1;CM025017.1;CM025017.1;CM025017.1;CM025017.1;CM025017.1;CM025017.1;CM025017.1;CM025017.1;CM025017.1;CM025017.1;CM025017.1;CM025017.1;CM025017.1;CM025017.1;CM025017.1;CM025017.1;CM025017.1;CM025017.1;CM025017.1;CM025017.1;CM025017.1;CM025017.1;CM025017.1;CM025017.1;CM025017.1;CM025017.1;CM025017.1;CM025017.1;CM025017.1;CM025017.1;CM025017.1;CM025017.1;CM025017.1;CM025017.1;CM025017.1;CM025017.1;CM025017.1;CM025017.1;CM025017.1;CM025017.1;CM025017.1;CM025017.1;CM025017.1;CM025017.1;CM025017.1;CM025017.1;CM025017.1;CM025017.1;CM025017.1;CM025017.1;CM025018.1;CM025018.1;CM025018.1;CM025018.1;CM025018.1;CM025018.1;CM025018.1;CM025018.1;CM025018.1;CM025018.1;CM025018.1;CM025018.1;CM025018.1;CM025018.1;CM025018.1;CM025018.1;CM025018.1;CM025018.1;CM025018.1;CM025018.1;CM025018.1;CM025018.1;CM025018.1;CM025018.1;CM025018.1;CM025018.1;CM025018.1;CM025018.1;CM025018.1;CM025018.1;CM025018.1;CM025018.1;CM025018.1;CM025018.1;CM025018.1;CM025018.1;CM025018.1;CM025018.1;CM025018.1;CM025018.1;CM025018.1;CM025018.1;CM025018.1;CM025018.1;CM025018.1;CM025018.1;CM025018.1;CM025018.1;CM025018.1;CM025018.1;CM025018.1;CM025018.1;CM025018.1;CM025018.1;CM025018.1;CM025018.1;CM025018.1;CM025019.1;CM025019.1;CM025019.1;CM025019.1;CM025019.1;CM025019.1;CM025019.1;CM025019.1;CM025019.1;CM025020.1;CM025020.1;CM025020.1;CM025020.1;CM025020.1;CM025020.1;CM025020.1;CM025020.1;CM025020.1;CM025020.1;CM025020.1;CM025020.1;CM025020.1;CM025020.1;CM025020.1;CM025020.1;CM025020.1;CM025020.1;CM025020.1;CM025020.1;CM025020.1;CM025020.1;CM025020.1;CM025020.1;CM025020.1;CM025021.1;CM025021.1;CM025021.1;CM025021.1;CM025021.1;CM025021.1;CM025021.1;CM025021.1;CM025021.1;CM025021.1;CM025021.1;CM025021.1;CM025021.1;CM025021.1;CM025021.1;CM025021.1;CM025021.1;CM025021.1;CM025021.1;CM025021.1;CM025021.1;CM025021.1;CM025021.1;CM025021.1;CM025021.1;CM025021.1;CM025021.1;CM025021.1;CM025021.1;CM025021.1;CM025021.1;CM025021.1;CM025021.1;CM025021.1;CM025021.1;CM025021.1;CM025021.1;CM025021.1;CM025021.1;CM025021.1;CM025021.1;CM025021.1;CM025021.1;CM025021.1;CM025021.1;CM025021.1;CM025021.1;CM025021.1;CM025021.1;CM025021.1;CM025021.1;CM025021.1;CM025021.1;CM025021.1;CM025021.1;CM025021.1;CM025021.1;CM025021.1;CM025021.1;CM025022.1;CM025022.1;CM025022.1;CM025022.1;CM025022.1;CM025022.1;CM025022.1;CM025022.1;CM025022.1;CM025022.1;CM025022.1;CM025022.1;CM025022.1;CM025022.1;CM025022.1;CM025022.1;CM025022.1;CM025022.1;CM025022.1;CM025022.1;CM025022.1;CM025022.1;CM025022.1;CM025022.1;CM025022.1;CM025022.1;CM025022.1;CM025022.1;CM025022.1;CM025022.1;CM025022.1;CM025022.1;CM025022.1;CM025022.1;CM025022.1;CM025022.1;CM025022.1;CM025022.1;CM025022.1;CM025022.1;CM025023.1;CM025023.1;CM025023.1;CM025023.1;CM025023.1;CM025023.1;CM025023.1;CM025023.1;CM025023.1;CM025023.1;CM025023.1;CM025023.1;CM025023.1;CM025023.1;CM025023.1;CM025023.1;CM025023.1;CM025023.1;CM025023.1;CM025023.1;CM025023.1;CM025023.1;CM025023.1;CM025023.1;CM025023.1;CM025023.1;CM025023.1;CM025023.1;CM025023.1;CM025023.1;CM025023.1;CM025023.1;CM025023.1;CM025023.1;CM025023.1;CM025023.1;CM025023.1;CM025023.1;CM025023.1;CM025023.1;CM025023.1;CM025023.1;CM025023.1;CM025023.1;CM025023.1;CM025023.1;CM025023.1;CM025023.1;CM025023.1;CM025023.1;CM025023.1;CM025023.1;CM025023.1;CM025024.1;CM025024.1;CM025024.1;CM025024.1;CM025024.1;CM025024.1;CM025024.1;CM025024.1;CM025024.1;CM025024.1;CM025024.1;CM025024.1;CM025024.1;CM025024.1;CM025024.1;CM025024.1;CM025024.1;CM025024.1;CM025024.1;CM025024.1;CM025024.1;CM025024.1;CM025024.1;CM025024.1;CM025024.1;CM025024.1;CM025024.1;CM025024.1;CM025024.1;CM025024.1;CM025024.1;CM025024.1;CM025024.1;CM025025.1;CM025025.1;CM025025.1;CM025025.1;CM025025.1;CM025025.1;CM025025.1;CM025025.1;CM025025.1;CM025025.1;CM025025.1;CM025025.1;CM025025.1;CM025025.1;CM025025.1;CM025025.1;CM025025.1;CM025025.1;CM025025.1;CM025025.1;CM025025.1;CM025025.1;CM025025.1;CM025025.1;CM025025.1;CM025025.1;CM025025.1;CM025025.1;CM025025.1;CM025025.1;CM025025.1;CM025025.1;CM025025.1;CM025026.1;CM025026.1;CM025026.1;CM025026.1;CM025026.1;CM025026.1;CM025026.1;CM025026.1;CM025026.1;CM025026.1;CM025026.1;CM025026.1;CM025026.1;CM025026.1;CM025026.1;CM025026.1;CM025026.1;CM025026.1;CM025026.1;CM025026.1;CM025026.1;JAAVVJ010000021.1;JAAVVJ010000021.1;JAAVVJ010000021.1;JAAVVJ010000022.1;JAAVVJ010000022.1;JAAVVJ010000022.1;JAAVVJ010000023.1;JAAVVJ010000024.1;JAAVVJ010000027.1;JAAVVJ010000030.1;JAAVVJ010000030.1;JAAVVJ010000031.1;JAAVVJ010000035.1;JAAVVJ010000037.1;JAAVVJ010000037.1;JAAVVJ010000042.1;JAAVVJ010000042.1;JAAVVJ010000048.1;JAAVVJ010000063.1;JAAVVJ010000067.1;JAAVVJ010000070.1;JAAVVJ010000127.1;JAAVVJ010000148.1;JAAVVJ010000187.1;JAAVVJ010000187.1;JAAVVJ010000187.1;JAAVVJ010000187.1;JAAVVJ010000200.1;JAAVVJ010000219.1;JAAVVJ010000234.1;JAAVVJ010000277.1;JAAVVJ010000307.1;JAAVVJ010000310.1;JAAVVJ010000383.1;JAAVVJ010000438.1;JAAVVJ010000551.1;JAAVVJ010000551.1;JAAVVJ010000603.1;JAAVVJ010000603.1;JAAVVJ010000637.1;JAAVVJ010000643.1;JAAVVJ010001068.1;JAAVVJ010001142.1;JAAVVJ010001372.1;JAAVVJ010001455.1;JAAVVJ010001591.1;JAAVVJ010001673.1;JAAVVJ010001798.1;JAAVVJ010001926.1;JAAVVJ010002017.1;JAAVVJ010002062.1;JAAVVJ010002079.1;JAAVVJ010002231.1;JAAVVJ010002275.1;JAAVVJ010002312.1;JAAVVJ010002328.1;JAAVVJ010002349.1;JAAVVJ010002444.1;JAAVVJ010002801.1;JAAVVJ010002948.1;JAAVVJ010002955.1;JAAVVJ010002991.1;JAAVVJ010003151.1;JAAVVJ010003317.1;JAAVVJ010003334.1;JAAVVJ010003337.1;JAAVVJ010003418.1;JAAVVJ010003646.1;JAAVVJ010003655.1;JAAVVJ010004018.1;JAAVVJ010004077.1;JAAVVJ010004305.1;JAAVVJ010004384.1;JAAVVJ010004477.1;JAAVVJ010004477.1;JAAVVJ010004825.1;JAAVVJ010004967.1;JAAVVJ010004967.1;JAAVVJ010005048.1;JAAVVJ010005432.1;JAAVVJ010005432.1;JAAVVJ010005432.1;JAAVVJ010005432.1;JAAVVJ010005736.1;JAAVVJ010006078.1;JAAVVJ010006093.1;JAAVVJ010006177.1;JAAVVJ010006224.1;JAAVVJ010006226.1;JAAVVJ010006226.1;JAAVVJ010006226.1;JAAVVJ010006226.1;JAAVVJ010006284.1;JAAVVJ010006284.1;JAAVVJ010006284.1;JAAVVJ010006284.1;JAAVVJ010006899.1;JAAVVJ010007050.1;JAAVVJ010007266.1;JAAVVJ010007464.1;JAAVVJ010007496.1;JAAVVJ010007937.1;JAAVVJ010008063.1;JAAVVJ010008152.1;JAAVVJ010008199.1;JAAVVJ010008229.1;JAAVVJ010008233.1;JAAVVJ010008366.1;JAAVVJ010008497.1;JAAVVJ010008635.1;JAAVVJ010008641.1;JAAVVJ010008657.1;JAAVVJ010008853.1;JAAVVJ010008927.1;JAAVVJ010008990.1;JAAVVJ010009137.1;JAAVVJ010009182.1;JAAVVJ010009182.1;JAAVVJ010009182.1;JAAVVJ010009502.1;JAAVVJ010009702.1;JAAVVJ010010153.1;JAAVVJ010010175.1;JAAVVJ010010179.1;JAAVVJ010010251.1;JAAVVJ010010258.1;JAAVVJ010010439.1;JAAVVJ010010548.1;JAAVVJ010010687.1;JAAVVJ010010802.1;JAAVVJ010010906.1;JAAVVJ010011018.1;JAAVVJ010011339.1;JAAVVJ010011777.1;JAAVVJ010011777.1;JAAVVJ010011865.1;JAAVVJ010011890.1;JAAVVJ010011944.1;JAAVVJ010012073.1;JAAVVJ010012073.1;JAAVVJ010012143.1;JAAVVJ010012143.1;JAAVVJ010012243.1;JAAVVJ010012427.1;JAAVVJ010012431.1;JAAVVJ010012431.1;JAAVVJ010013361.1;JAAVVJ010013374.1;JAAVVJ010013492.1;JAAVVJ010013544.1;JAAVVJ010013991.1;JAAVVJ010014029.1;JAAVVJ010014029.1;JAAVVJ010014036.1;JAAVVJ010014203.1;JAAVVJ010014218.1;JAAVVJ010014218.1;JAAVVJ010014383.1;JAAVVJ010014599.1;JAAVVJ010014815.1;JAAVVJ010014839.1;JAAVVJ010014839.1;JAAVVJ010014851.1;JAAVVJ010014875.1;JAAVVJ010014919.1;JAAVVJ010015100.1;JAAVVJ010015100.1;JAAVVJ010015144.1;JAAVVJ010015244.1;JAAVVJ010015266.1;JAAVVJ010015266.1;JAAVVJ010015391.1;JAAVVJ010015443.1;JAAVVJ010015443.1;JAAVVJ010015443.1;JAAVVJ010015735.1;JAAVVJ010015762.1;JAAVVJ010015865.1;JAAVVJ010015865.1;JAAVVJ010016335.1;JAAVVJ010016335.1;JAAVVJ010016937.1;JAAVVJ010017150.1;JAAVVJ010017150.1;JAAVVJ010017186.1;JAAVVJ010017186.1;JAAVVJ010017240.1;JAAVVJ010017246.1;JAAVVJ010017336.1;JAAVVJ010017442.1;JAAVVJ010017480.1;JAAVVJ010017689.1;JAAVVJ010017689.1;JAAVVJ010017759.1;JAAVVJ010017759.1;JAAVVJ010018010.1;JAAVVJ010018024.1;JAAVVJ010018091.1;JAAVVJ010018099.1;JAAVVJ010018328.1;JAAVVJ010018328.1;JAAVVJ010018524.1;JAAVVJ010018554.1;JAAVVJ010018564.1;JAAVVJ010018637.1;JAAVVJ010018691.1;JAAVVJ010018742.1;JAAVVJ010018742.1;JAAVVJ010018765.1;JAAVVJ010018810.1;JAAVVJ010018810.1;JAAVVJ010018922.1;JAAVVJ010019216.1;JAAVVJ010019223.1;JAAVVJ010019303.1;JAAVVJ010019399.1;JAAVVJ010019545.1;JAAVVJ010019554.1;JAAVVJ010019626.1;JAAVVJ010019626.1;JAAVVJ010019767.1;JAAVVJ010019813.1;JAAVVJ010019900.1;JAAVVJ010020007.1;JAAVVJ010020066.1;JAAVVJ010020066.1;JAAVVJ010020072.1;JAAVVJ010020153.1;JAAVVJ010020304.1;JAAVVJ010020493.1;JAAVVJ010020509.1;JAAVVJ010020513.1;JAAVVJ010020513.1;JAAVVJ010020540.1;JAAVVJ010020662.1;JAAVVJ010020853.1;JAAVVJ010021182.1;JAAVVJ010021296.1;JAAVVJ010021301.1;JAAVVJ010021334.1;JAAVVJ010021538.1;JAAVVJ010021571.1;JAAVVJ010021624.1;JAAVVJ010021700.1;JAAVVJ010021808.1;JAAVVJ010021928.1;JAAVVJ010022113.1;JAAVVJ010022242.1;JAAVVJ010022242.1;JAAVVJ010022259.1;JAAVVJ010022259.1;JAAVVJ010022474.1;JAAVVJ010022530.1;JAAVVJ010022530.1;JAAVVJ010022830.1;JAAVVJ010022927.1;JAAVVJ010023000.1;JAAVVJ010023181.1;JAAVVJ010023181.1;JAAVVJ010023479.1;JAAVVJ010023489.1;JAAVVJ010023489.1;JAAVVJ010023682.1;JAAVVJ010023703.1;JAAVVJ010023768.1;JAAVVJ010023768.1;JAAVVJ010023779.1;JAAVVJ010023986.1;JAAVVJ010023986.1;JAAVVJ010024055.1;JAAVVJ010024179.1;JAAVVJ010024247.1;JAAVVJ010024250.1;JAAVVJ010024252.1;JAAVVJ010024503.1;JAAVVJ010024569.1;JAAVVJ010024953.1;JAAVVJ010025081.1;JAAVVJ010025088.1;JAAVVJ010025541.1;JAAVVJ010025614.1;JAAVVJ010025614.1;JAAVVJ010025912.1;JAAVVJ010025976.1;JAAVVJ010026009.1;JAAVVJ010026253.1;JAAVVJ010026297.1;JAAVVJ010026312.1;JAAVVJ010026396.1;JAAVVJ010026536.1;JAAVVJ010026952.1;JAAVVJ010026985.1;JAAVVJ010027102.1;JAAVVJ010027320.1;JAAVVJ010027486.1;JAAVVJ010027695.1;JAAVVJ010027711.1;JAAVVJ010027913.1;JAAVVJ010028367.1;JAAVVJ010028516.1;JAAVVJ010028599.1;JAAVVJ010028764.1;JAAVVJ010028764.1;JAAVVJ010028991.1;JAAVVJ010029236.1;JAAVVJ010029269.1;JAAVVJ010029269.1;JAAVVJ010029340.1;JAAVVJ010029340.1;JAAVVJ010029417.1;JAAVVJ010029481.1;JAAVVJ010029496.1;JAAVVJ010029534.1;JAAVVJ010029534.1;JAAVVJ010029777.1;JAAVVJ010029777.1;JAAVVJ010029921.1;JAAVVJ010030021.1;JAAVVJ010030056.1;JAAVVJ010030056.1;JAAVVJ010030267.1;JAAVVJ010030267.1;JAAVVJ010030409.1;JAAVVJ010030409.1;JAAVVJ010030419.1;JAAVVJ010030526.1;JAAVVJ010030683.1;JAAVVJ010030684.1;JAAVVJ010030781.1;JAAVVJ010030914.1;JAAVVJ010030949.1;JAAVVJ010030949.1;JAAVVJ010031059.1;JAAVVJ010031243.1;JAAVVJ010031370.1;JAAVVJ010031393.1;JAAVVJ010031502.1;JAAVVJ010031502.1;JAAVVJ010031762.1;JAAVVJ010031762.1;JAAVVJ010031837.1;JAAVVJ010032162.1;JAAVVJ010032348.1;JAAVVJ010032475.1;JAAVVJ010033175.1;JAAVVJ010033239.1;JAAVVJ010033239.1;JAAVVJ010033409.1;JAAVVJ010033448.1;JAAVVJ010033524.1;JAAVVJ010034101.1;JAAVVJ010034101.1;JAAVVJ010034238.1;JAAVVJ010034238.1;JAAVVJ010034260.1;JAAVVJ010034260.1;JAAVVJ010034260.1;JAAVVJ010034260.1;JAAVVJ010034325.1;JAAVVJ010034404.1;JAAVVJ010034574.1;JAAVVJ010034627.1;JAAVVJ010034819.1;JAAVVJ010034879.1;JAAVVJ010034919.1;JAAVVJ010035019.1;JAAVVJ010035019.1;JAAVVJ010035262.1;JAAVVJ010035262.1;JAAVVJ010035274.1;JAAVVJ010035274.1;JAAVVJ010035367.1;JAAVVJ010035367.1;JAAVVJ010035415.1;JAAVVJ010035415.1;JAAVVJ010035475.1;JAAVVJ010035475.1;JAAVVJ010035501.1;JAAVVJ010035673.1;JAAVVJ010035673.1;JAAVVJ010035673.1;JAAVVJ010035688.1;JAAVVJ010035706.1;JAAVVJ010035753.1;JAAVVJ010035753.1;JAAVVJ010035840.1;JAAVVJ010035868.1;JAAVVJ010035868.1;JAAVVJ010035921.1;JAAVVJ010035921.1;JAAVVJ010035925.1;JAAVVJ010035925.1;JAAVVJ010035968.1;JAAVVJ010035989.1;JAAVVJ010036039.1;JAAVVJ010036195.1;JAAVVJ010036195.1;JAAVVJ010036195.1;JAAVVJ010036305.1;JAAVVJ010036357.1;JAAVVJ010036378.1;JAAVVJ010036398.1;JAAVVJ010036424.1;JAAVVJ010036424.1;JAAVVJ010036429.1;JAAVVJ010036429.1;JAAVVJ010036429.1;JAAVVJ010036464.1;JAAVVJ010036464.1;JAAVVJ010036500.1;JAAVVJ010036517.1;JAAVVJ010036529.1;JAAVVJ010036607.1;JAAVVJ010036615.1;JAAVVJ010036615.1;JAAVVJ010036659.1;JAAVVJ010036669.1;JAAVVJ010036881.1;JAAVVJ010036881.1;JAAVVJ010036881.1;JAAVVJ010036917.1;JAAVVJ010036955.1;JAAVVJ010037027.1;JAAVVJ010037042.1;JAAVVJ010037119.1;JAAVVJ010037140.1;JAAVVJ010037204.1;JAAVVJ010037256.1;JAAVVJ010037256.1;JAAVVJ010037273.1;JAAVVJ010037390.1;JAAVVJ010037401.1;JAAVVJ010037424.1;JAAVVJ010037504.1;JAAVVJ010037608.1;JAAVVJ010037660.1;JAAVVJ010037667.1;JAAVVJ010037667.1;JAAVVJ010037726.1;JAAVVJ010037726.1;JAAVVJ010037726.1;JAAVVJ010037726.1;JAAVVJ010037749.1;JAAVVJ010037821.1;JAAVVJ010037829.1;JAAVVJ010037899.1;JAAVVJ010037899.1;JAAVVJ010037987.1;JAAVVJ010038039.1;JAAVVJ010038061.1;JAAVVJ010038114.1;JAAVVJ010038114.1;JAAVVJ010038157.1;JAAVVJ010038157.1;JAAVVJ010038268.1;JAAVVJ010038329.1;JAAVVJ010038398.1;JAAVVJ010038398.1;JAAVVJ010038425.1;JAAVVJ010038441.1;JAAVVJ010038495.1;JAAVVJ010038495.1;JAAVVJ010038495.1;JAAVVJ010038500.1;JAAVVJ010038589.1;JAAVVJ010038607.1;JAAVVJ010038607.1;JAAVVJ010038661.1;JAAVVJ010038693.1;JAAVVJ010038693.1;JAAVVJ010038693.1;JAAVVJ010038694.1;JAAVVJ010038697.1;JAAVVJ010038738.1;JAAVVJ010038738.1;JAAVVJ010038743.1;JAAVVJ010038782.1;JAAVVJ010038782.1;JAAVVJ010038787.1;JAAVVJ010038937.1;JAAVVJ010039588.1	462679;466136;3446936;5218793;6182217;8071407;14916235;15644926;17010303;18509492;19253129;20968878;28934416;28935177;31014072;31366155;32372120;33033663;34187846;34392075;34392728;34402131;37384022;42304101;42453222;42983641;48990846;50579939;53255567;53480999;55756060;58715090;58715920;59720809;3548793;8978997;8992978;9982505;11567937;12457922;12458937;12584800;13896802;14065477;14066657;15596071;15634732;15635764;17530272;18433708;18434887;22281071;22281267;22449843;24145064;24419133;25968395;27887339;29759156;31190642;31720974;31828504;32178121;32330485;34711586;35244002;35244726;35245096;35250834;39841197;39851360;43274136;44505942;62941372;4820182;11084354;11389694;11389832;11394431;13428246;15546808;21955793;28775878;28972148;29800482;29970484;29973993;31221590;36239024;36594651;39113667;39120728;42014637;42634370;44320275;46341739;53166507;53221970;54408016;55267429;56764558;57923988;59291284;59524386;60185832;61300946;65443297;69604403;70783416;72243252;10993124;18650976;18651858;18651900;18651942;18651984;18652026;18652068;18652110;18652152;18652194;18652236;18652278;18652320;18652362;18652404;18652446;31053522;32211071;32216685;32614990;34060841;34216860;35134444;44047788;49521670;53605644;54273393;57794601;57795484;58071151;58883819;59472075;59688418;59857684;68639360;68743987;70592509;70987987;72183136;192544;589394;610266;6569205;6570214;8516725;9224908;13078717;13079505;16842519;19276836;22920733;25751315;26011241;26975407;26976513;27496198;27497543;29289280;29580440;31203727;32631677;34075698;34075841;36767115;39800226;41284243;44523637;44524376;44951410;44951837;45166000;45183213;47957541;48460845;2808571;3547387;8908588;15920140;15920423;15920818;18407168;18697981;18698720;19704021;20263338;21737997;22780244;22807246;24582037;24582919;25147539;25746538;28954274;30600343;30773168;32921423;33992908;34113502;34217239;34218351;34218824;34547237;36963515;40322416;40694796;46043149;927781;2609180;3539626;3540792;4235753;4447590;4958235;7895585;10897846;16779054;18542937;19916464;21385896;21387586;25487667;26244102;28812650;29000503;30283767;38492502;39359844;40343257;40864106;47437488;3174682;5361976;7620541;8098368;8099079;9402306;10120688;13301772;18252489;18502057;25401308;29224137;31556803;33147516;35184857;36266339;38035352;43275015;43488253;45360269;45361013;46319783;484914;3170212;9621360;16261811;17689748;18405226;20128909;22261668;22262835;27430974;27923107;29012213;29792058;35548338;42786335;44778537;48730682;790415;3948231;11483174;11484428;11484577;12267410;12268051;12771622;14170520;15237557;15529417;17942648;18209446;19269535;20089090;20324340;25401245;25858228;29764519;36767997;38615406;43140531;47333918;49734951;859038;5016462;6907851;7902421;7903415;13988180;16600960;19962637;22858863;22948524;23266031;24671770;25290639;25306132;25361805;25630663;26548956;31722655;33214514;33696531;39154354;39512609;39513241;40042832;40059594;52041059;53238847;55505388;55764946;59313567;60905618;2004633;2674295;2732214;7379420;8403978;9743330;9957304;9959549;11513992;11547513;12176470;15806882;16757316;22412347;27525049;29165589;30331458;30526246;35189379;35758283;37773615;37774581;38266520;38361034;38361138;39685453;40784040;41905315;44548375;44549385;44549577;49570401;52412085;52891729;55905540;59349980;1239102;7638069;9046731;14126228;16016303;20790535;23280000;26526405;27982370;28957912;33182549;36289289;36290045;38891930;1958866;3446175;8501360;8794450;10787793;15485702;16255034;16255373;16256966;17835712;21855874;25346682;26015346;32850367;34012371;38997685;42864268;2678778;6629441;6630708;7408728;13048051;13222361;15204414;17204497;18651032;20283301;20283585;20284145;21764343;23841548;28213223;33108456;35094451;36788304;38649896;43238896;43239328;45047635;45384976;45686082;45887383;47409184;49032728;51354648;54911740;55765087;3204787;3724208;10516875;10517921;11095462;12959357;15191672;23279016;24331153;39501410;39791615;41218570;41608061;43054306;45802771;47145117;47145258;51932238;56690577;95189;385139;2916480;4046473;14664030;15744668;16801024;19683488;21718941;21726000;27188277;30158232;30609018;30609376;30822364;32458926;33326529;35042637;36815882;40904123;40904174;48887684;49615658;51989334;52014345;52128526;52139400;1045853;2749345;3256860;4046871;4667728;8110929;13348631;19977434;21605484;22063060;30365725;31924672;32523043;34084442;34489447;36238550;36288852;38144318;41121728;41840665;41842573;44153770;44165280;44607404;47079389;51110807;51782420;52014287;53291123;53291650;299985;8857655;9643842;11521796;12851849;14278133;15271495;20704902;20705206;29317006;29522987;31025250;31903531;32630356;33731192;33731253;35418919;36222343;36233955;36435397;38328020;38328784;40354710;40379275;41595677;42618769;43669183;44134395;44135369;46229149;46231730;602873;952397;1905499;4949461;11820331;14825438;17415161;22068968;23070745;25438108;26215336;29221305;31523566;32913268;32999533;34261734;36484783;37014518;45604168;6604708;9955015;11207152;14015164;14255828;18685538;20530933;20921346;24253601;24368040;31085559;34917462;35137462;35138505;35144333;35144488;39032108;39032281;39133005;39874955;40428389;42584565;42843990;49080762;49560407;50192123;51866923;52896964;7076250;10679500;12739343;13292926;16997389;20313849;20319355;21800495;21800790;24354680;24406252;25780429;26094276;27327384;28293331;30471715;31079457;31565412;31566051;33836384;35598499;39266807;40789960;41436465;46821180;47865251;49468273;49469184;50928212;754034;1340101;1340776;1345512;3127080;19382971;19383277;900933;4090839;817932;8709715;8870281;11644259;13359793;13860444;17901583;17908741;19307879;19332611;21188258;21807384;29583190;29583874;29819632;33332769;946388;959145;3914418;5822033;21918084;21919234;22829032;23977743;25333242;653577;682975;1233307;1268997;5948411;7185534;10687186;10689959;16510305;20785539;21266783;21268401;23764482;24590171;27582133;28042086;29082856;30159936;32638899;32640269;35270179;37443643;40895923;42204778;51568282;53526995;2834995;4122000;4786487;7342037;7400491;7402602;7406654;8396202;8396719;8399964;8401301;14076721;14084159;27883230;29412260;31184275;31184380;32703138;34442261;39187678;40469404;40517392;40549014;40653508;40949290;41138416;41503889;45864901;45865196;45865589;49069719;49268253;53910609;1424494;6482695;8014757;11378249;11494038;17677627;17678355;21836683;23261922;24600664;30443192;33297533;33857521;39776466;9278565;9291127;10242086;10591709;10835616;10835780;11494068;16698260;17300824;17549742;19164586;19782708;20863183;24603186;26362609;27512302;29469000;29469633;30058548;31013787;33365537;34636160;34637213;38230614;38230868;39455778;811281;2608137;4286728;6415348;7234747;9361758;9366216;13704622;17227836;19070855;20367496;22728848;25481207;26781979;31439074;31500719;32452167;34844098;35295204;37180922;39781929;39785432;40185831;40186669;40444711;43056590;43082088;1362095;3409963;4223229;4223818;5609266;5610100;8869089;8870267;8871029;12111247;13608669;16883719;16995572;17467166;17754623;17754841;21968768;29133636;29708594;30677663;31417924;32555181;39923094;41714469;42028744;42269090;377911;2412659;6391837;6973919;6979566;10599969;10600707;10662364;10662711;12328186;16690215;16690892;19019409;21226767;22054742;22056797;23649621;23652380;24593928;32624495;2659581;4525558;5617014;5993793;6015283;9329987;12185283;15413115;20439905;20771779;27631677;30895653;33135118;52345;2682480;2683203;4159788;4770027;6067084;6735544;6750362;7004265;7094732;10476786;12064705;12359815;12399629;21699829;29552863;29555384;29555611;378526;2960057;5566652;7098104;7599922;9072990;9362680;9362895;10642507;12938597;19588257;20371946;22178450;23134628;31273127;1631723;3526620;4245160;4594894;5551698;8689676;14693402;20636592;21290956;21291971;21292196;25102422;28990787;1681485;2304234;8421043;10191663;11558075;17183899;27675197;28403034;164119;166056;229038;286593;286883;382843;479188;120360;68954;83453;209477;98963;21829;24108;27062;26861;147451;22262;35056;4177;51872;9071;10655;1;6943;7459;14401;1574;2699;6704;1;4550;2162;974;134;1641;1860;1;6776;1;4329;1660;924;1083;1;1904;2129;1247;1583;3508;1;228;8598;4481;359;1;3648;1;17567;161;659;169;14440;1;1;266;579;1;1002;8971;1;1080;557;55;396;272;1;3702;1;28826;29351;29491;29925;1;1;271;669;1;1;533;897;1331;1521;2427;2707;3073;1;3692;1;412;1;3307;2782;1;1;1611;146;1;128;134;496;555;189;1;43226;710;159;309;503;1062;405;92;3998;669;967;7989;3808;46;1;3523;254;579;1;1;6777;1;1694;2813;419;5982;1;833;1;669;1;544;721;4176;1;414;24338;1;3041;75;550;1;6879;1265;1;1;808;1001;1;3429;669;111;304;653;1;5281;5363;5853;5;154;443;38242;1060;1;5213;1;3530;667;1;6950;1;1188;953;1;1;289;745;188;406;668;6693;3232;897;1;1;1;3675;1;6606;667;27614;326;349;4419;9706;1;3661;1;1;321;83;1;1;12485;5438;6083;472;4166;1;7903;1099;2237;1;714;143;1604;552;3436;6029;1106;40043;354;668;399;930;1;3032;1;10502;5027;3137;1;1;340;1207;1;604;2;1;3700;1;1;2008;199;465;1;1;3671;2338;393;1;557;589;2;218;66;116;592;1;4555;392;322;1;1477;12162;779;1;2926;3830;454;1592;179;1;514;22260;532;503;5646;1;889;238;295;1;1;1433;1800;3344;1;3667;1;5165;1206;5804;1;3773;2278;837;1;1;3661;1;3663;1;334;1;237;124;540;1;3668;1;1;380;755;1;394;1;3697;1;2;327;609;265;730;1;3699;1462;270;5603;1440;1;2164;2923;4086;4803;433;64;1226;1;1961;1;3863;4112;7974;1;24346;557;8194;673;358;1778;1;1197;51;7186;1046;1728;8420;13145;10326;10872;177508;184092;5492;43696;44158;44469;1;2;2;5063;1;8;4455;144680;215626;1;900;2986;491;6734;1;302;953;197;29073;8039;42268;3148;3715;1;7001;8553;678;7871;36121;6290;6149;7759;633;4413;1;4555;313;5167;5402;1;15644;147903;46483;8443;42934;19055;5797;11368;1;1246;8101;4695;1;23635;1;1633;1774;133271;436632;456344;463821;50778;1;14649;1;4217;37013;27654;4779;257;6272;178;10493;3095;1;1;5394;4258;3891;439;1263;1588;3895;1954;61184;61686;350;313;4389;4672;4951;1;1138;4827;365;1;6790;21447;22910;9	463061;466587;3447388;5219673;6182284;8071424;14916966;15645001;17011172;18509941;19253234;20969746;28934865;28936041;31014524;31366609;32372569;33034522;34187981;34392456;34393165;34402575;37384167;42304996;42454100;42983682;48990993;50580794;53256437;53481455;55756104;58715269;58716213;59720904;3549413;8979445;8993841;9982585;11568022;12458105;12459337;12585641;13897252;14066344;14067105;15596200;15635403;15636351;17531086;18434573;18435328;22281105;22281407;22449946;24145926;24419955;25968844;27887405;29760036;31191095;31721863;31828584;32178562;32330940;34712074;35244451;35244846;35245140;35251021;39841373;39851516;43274993;44505992;62941441;4820308;11084810;11389710;11389844;11394504;13429121;15547259;21955811;28776745;28972247;29800664;29970922;29974231;31221670;36239069;36595523;39113777;39121174;42014815;42634439;44321136;46342653;53166948;53222229;54408884;55267509;56765007;57924436;59292153;59524460;60186298;61301047;65444186;69604898;70784294;72244131;10993216;18651839;18651923;18651965;18652007;18652049;18652091;18652133;18652175;18652217;18652259;18652301;18652343;18652385;18652427;18652469;18652511;31053746;32211592;32217046;32615099;34060956;34217285;35134568;44047970;49521750;53606026;54273851;57795005;57795585;58071231;58884430;59472922;59688911;59858261;68639404;68744525;70592542;70988016;72183311;192622;589843;610355;6569368;6570330;8517275;9225098;13079000;13079579;16843385;19276953;22920843;25751763;26012116;26975857;26976652;27497058;27497977;29289314;29580558;31203835;32632551;34075815;34076096;36767992;39800273;41284455;44523997;44524773;44951774;44952235;45166109;45183671;47958417;48461724;2809021;3548255;8909121;15920183;15920543;15921270;18408054;18698416;18699571;19704884;20263788;21738448;22780692;22807330;24582073;24583184;25147619;25746906;28954621;30600428;30774030;32921872;33993329;34113576;34217265;34218793;34218835;34547356;36963589;40322512;40695670;46043544;928235;2609298;3540479;3541240;4235817;4447796;4958849;7895632;10898295;16779120;18543003;19916960;21386758;21388002;25488584;26244192;28813081;29000622;30283847;38493379;39360293;40343685;40864264;47437942;3174948;5362428;7621412;8098477;8099528;9403177;10120728;13302354;18252868;18502952;25401480;29224582;31557081;33147965;35185678;36266416;38036244;43275588;43488365;45360449;45361463;46320281;485313;3170359;9621813;16262013;17690621;18405358;20129779;22261705;22263282;27431867;27923187;29012663;29792939;35548787;42786352;44778562;48730949;790475;3948764;11484031;11484464;11485012;12267856;12268172;12771757;14170624;15238428;15529860;17943533;18209680;19270406;20089209;20324791;25402118;25858760;29765385;36768447;38615803;43140981;47333966;49735804;859068;5016550;6908721;7902459;7903857;13988629;16600987;19962717;22859264;22949193;23266546;24672636;25291091;25306410;25362253;25630800;26549015;31723107;33214634;33697400;39154434;39512898;39514093;40043284;40059726;52041139;53238863;55505989;55765406;59313703;60905720;2004816;2674745;2732239;7380250;8404060;9743393;9957716;9960010;11514156;11547688;12176533;15807333;16757519;22412988;27525919;29166041;30332337;30527116;35190236;35759136;37773850;37774748;38266579;38361143;38361297;39685700;40784320;41906166;44549237;44549548;44550002;49570481;52412191;52892180;55906398;59350233;1239622;7638925;9047626;14126687;16016753;20790650;23280272;26526439;27983250;28958345;33183433;36289729;36290915;38892382;1958911;3447038;8501809;8794530;10787892;15485811;16255292;16255411;16257419;17836166;21856317;25347131;26016221;32850817;34012427;38997770;42864993;2679303;6629574;6631162;7409605;13048123;13223252;15205283;17205359;18651920;20283591;20284084;20284659;21765216;23842419;28214093;33108813;35095312;36788752;38650737;43239329;43239957;45048080;45385857;45686162;45888268;47409312;49033599;51355524;54912591;55765534;3204957;3724669;10517286;10518017;11095552;12960223;15191874;23279895;24331273;39501678;39792064;41219055;41608919;43054392;45803506;47145259;47145315;51932294;56691443;95269;385289;2916569;4046520;14664894;15744681;16801665;19683942;21719389;21726171;27189135;30159101;30609301;30609469;30822635;32458954;33327389;35042942;36815902;40904140;40904201;48888135;49616106;51989348;52014402;52128678;52139838;1046706;2749419;3257352;4047322;4668147;8111810;13348735;19977635;21605559;22063159;30365798;31925121;32523228;34085321;34490316;36238994;36289711;38144389;41121982;41841068;41843024;44153953;44165380;44607853;47079898;51111386;51782869;52014339;53291575;53291832;300064;8858114;9644306;11522660;12851872;14278625;15272372;20705185;20705311;29317516;29523866;31026131;31903738;32630741;33731253;33731432;35419368;36222736;36234082;36435859;38328473;38329645;40355138;40379517;41596578;42619217;43669240;44134563;44135551;46229420;46232185;602930;952484;1905579;4949911;11820779;14825940;17415618;22069842;23071133;25438168;26216204;29222182;31524091;32913717;32999643;34262188;36484838;37014784;45604619;6604761;9955036;11207991;14015620;14256277;18685632;20531817;20921498;24253781;24368327;31085774;34918331;35137912;35138568;35144453;35144746;39032180;39032718;39133872;39875034;40428870;42584749;42844439;49081232;49560440;50192191;51867404;52897198;7076311;10680364;12739475;13293792;16997842;20314298;20319804;21800538;21800911;24354772;24406310;25780483;26094725;27327833;28293773;30472569;31079673;31565771;31566504;33836464;35599007;39266887;40790040;41436915;46821372;47865456;49468488;49469358;50928658;754481;1340507;1341225;1345963;3127913;19383175;19383371;901810;4091288;818012;8709734;8870667;11645090;13359822;13861311;17901978;17909133;19308718;19333471;21188338;21807455;29583219;29584066;29820500;33332824;947250;959552;3914855;5822113;21918925;21919673;22829896;23977828;25334114;653708;683069;1233501;1269391;5948591;7186393;10687639;10690364;16510736;20786002;21266959;21268795;23764536;24591031;27582959;28042166;29083714;30160093;32639761;32640694;35271078;37444503;40896373;42205226;51568459;53527589;2835075;4122396;4786941;7342521;7402567;7406128;7407533;8396384;8396746;8400440;8401705;14077173;14084606;27883688;29413130;31184369;31184561;32703380;34442711;39187728;40469758;40517444;40549462;40653693;40949544;41139275;41504018;45864941;45865316;45866047;49069772;49269133;53910755;1425363;6482843;8014836;11378345;11494067;17678078;17678754;21837135;23261990;24601114;30443644;33297979;33857593;39776512;9278780;9291575;10242229;10591841;10835779;10835828;11494102;16698709;17301273;17549786;19164637;19783159;20863626;24603637;26362826;27512437;29469269;29470482;30059411;31013829;33365617;34636412;34637307;38230722;38231313;39456215;811729;2609001;4287598;6416191;7235195;9362209;9366664;13705073;17227915;19070875;20367631;22729708;25481634;26782260;31439940;31501591;32453031;34844257;35295305;37181341;39782384;39785889;40186103;40186878;40445110;43057042;43082955;1362175;3410043;4223632;4224206;5609529;5610376;8869636;8870715;8871881;12111288;13609119;16884139;16996022;17467625;17754685;17755297;21968848;29134498;29709459;30678147;31418784;32555317;39923165;41714734;42029163;42269969;377991;2413108;6392275;6974096;6980006;10600136;10600851;10662709;10662776;12328265;16690622;16691355;19019868;21227225;22055191;22057162;23650113;23653176;24594804;32624510;2660038;4525833;5617884;5994247;6016160;9330041;12186178;15413983;20440356;20771976;27632136;30895731;33135200;52875;2683138;2683670;4159859;4770483;6067597;6735860;6750940;7005136;7095607;10477452;12065160;12360692;12399687;21700313;29553033;29555432;29555785;378759;2960919;5567200;7098122;7600186;9073439;9362690;9362960;10642568;12939107;19588420;20371991;22178612;23134652;31273207;1631813;3527188;4245192;4595169;5551784;8690538;14693852;20636711;21291821;21292133;21292626;25103302;28990812;1681960;2304704;8421936;10192561;11558885;17183913;27675649;28403108;164258;166134;229934;286853;286976;383222;480059;121218;69384;83738;209669;99106;22293;24142;27519;27729;147594;22342;35110;5061;52325;9459;11046;207;7342;7665;14800;2023;2779;7577;353;4645;3018;1422;585;1778;2222;53;7147;326;4469;1781;1433;1925;53;2310;2251;2112;1772;3957;251;1087;8792;4568;1203;328;4470;42;17647;610;1258;623;14512;168;240;423;812;275;1073;9071;212;1529;711;106;517;718;47;3731;123;29046;29471;29905;29986;225;290;749;1118;80;345;897;1311;1392;1660;2705;3073;3214;362;4142;336;685;97;3474;3189;47;46;1656;305;229;143;314;1366;823;338;374;43306;858;205;492;947;1228;646;118;4262;1118;1125;8047;3854;495;480;3926;676;626;102;47;7236;78;2156;3116;865;6227;370;1701;324;1023;236;1421;975;5055;43;604;25204;47;3428;162;1206;47;6925;1715;77;97;1001;1367;118;3878;1118;314;615;700;246;5369;5426;6711;122;319;534;38336;1448;91;5322;133;3646;1116;227;7048;47;1576;1009;93;47;481;893;348;682;1074;6739;3277;1298;620;54;46;4123;379;6702;1123;28124;664;798;4816;9726;46;3791;260;47;769;534;481;45;13337;5561;6481;747;4243;173;8099;1956;2662;96;1163;265;2060;686;3549;6221;1543;40493;438;1117;731;965;45;3420;198;10668;5107;3319;450;705;1202;1277;323;1461;78;47;4066;450;57;2852;334;776;48;47;3717;2570;498;262;624;716;220;563;576;614;1108;110;4818;543;427;34;2338;12258;1045;47;2972;3968;750;1768;579;47;645;22410;946;762;6104;478;1068;1070;571;242;288;1551;1880;3741;47;3713;48;5617;1655;6253;142;3819;2381;905;227;46;3791;47;4112;100;1207;235;540;524;821;47;3714;134;166;829;1170;658;661;47;4146;484;153;396;735;669;914;135;3858;1912;645;5738;1674;561;2611;3785;4238;4983;526;515;1413;47;2007;239;4101;4350;8212;450;24445;644;9018;1121;759;2127;47;1241;452;7232;1459;2179;8893;13609;10759;10913;177648;184248;6362;44121;44321;45331;119;167;182;5182;450;287;4904;144768;215685;50;1349;3445;1221;6775;61;347;1143;287;29935;8242;43154;3426;4164;273;7046;8915;1126;7917;36987;6373;6465;7987;1079;4496;80;4993;761;5376;5519;90;16505;148016;46601;8794;43054;19894;6245;11583;395;1696;8554;5360;463;24061;53;1745;1799;133510;436885;456525;463989;51640;346;15528;47;4654;37167;27734;5652;705;6388;298;10619;3543;198;280;5840;4932;3937;842;1580;1777;3941;2385;61309;62135;1229;761;4646;4789;4996;103;1340;4954;1233;65;7187;21527;23007;811	-;-;-;-;-;-;-;-;-;-;-;-;-;-;-;-;-;-;-;-;-;-;-;-;-;-;-;-;-;-;-;-;-;-;+;+;+;+;+;+;+;+;+;+;+;+;+;+;+;+;+;+;+;+;+;+;+;+;+;+;+;+;+;+;+;+;+;+;+;+;+;+;+;+;+;+;+;+;+;+;+;+;+;+;+;+;+;+;+;+;+;+;+;+;+;+;+;+;+;+;+;+;+;+;+;+;+;+;+;+;-;-;-;-;-;-;-;-;-;-;-;-;-;-;-;-;-;-;-;-;-;-;-;-;-;-;-;-;-;-;-;-;-;-;-;-;-;-;-;-;+;+;+;+;+;+;+;+;+;+;+;+;+;+;+;+;+;+;+;+;+;+;+;+;+;+;+;+;+;+;+;+;+;+;+;-;-;-;-;-;-;-;-;-;-;-;-;-;-;-;-;-;-;-;-;-;-;-;-;-;-;-;-;-;-;-;-;+;+;+;+;+;+;+;+;+;+;+;+;+;+;+;+;+;+;+;+;+;+;+;+;-;-;-;-;-;-;-;-;-;-;-;-;-;-;-;-;-;-;-;-;-;-;-;-;-;-;-;-;-;-;-;-;-;-;-;-;-;-;-;+;+;+;+;+;+;+;+;+;+;+;+;+;+;+;+;+;+;+;+;+;+;+;+;-;-;-;-;-;-;-;-;-;-;-;-;-;-;-;-;-;-;-;-;-;-;-;-;-;-;-;-;-;-;-;+;+;+;+;+;+;+;+;+;+;+;+;+;+;+;+;+;+;+;+;+;+;+;+;+;+;+;+;+;+;+;+;+;+;+;+;-;-;-;-;-;-;-;-;-;-;-;-;-;-;+;+;+;+;+;+;+;+;+;+;+;+;+;+;+;+;+;-;-;-;-;-;-;-;-;-;-;-;-;-;-;-;-;-;-;-;-;-;-;-;-;-;-;-;-;-;-;+;+;+;+;+;+;+;+;+;+;+;+;+;+;+;+;+;+;+;+;+;+;+;+;+;+;+;+;+;+;+;+;+;+;+;+;+;+;+;+;+;+;+;+;+;+;-;-;-;-;-;-;-;-;-;-;-;-;-;-;-;-;-;-;-;-;-;-;-;-;-;-;-;-;-;-;-;-;-;-;-;-;-;-;-;-;-;-;-;-;-;-;-;-;-;-;-;-;-;-;-;-;-;-;-;-;-;+;+;+;+;+;+;+;+;+;+;+;+;+;+;+;+;+;+;+;+;+;+;+;+;+;+;+;+;+;+;+;+;+;+;+;+;+;+;+;+;+;+;+;+;+;+;+;-;-;-;-;-;-;-;-;-;-;-;-;-;-;-;-;-;-;-;-;-;-;-;-;-;-;-;-;-;-;-;-;-;-;-;-;+;+;-;-;-;-;-;-;-;-;-;-;-;-;-;-;-;-;+;+;+;+;+;+;+;+;+;+;+;+;+;+;+;+;+;+;+;+;+;+;+;+;+;+;+;+;+;+;+;+;+;+;+;-;-;-;-;-;-;-;-;-;-;-;-;-;-;-;-;-;-;-;-;-;-;-;-;-;-;-;-;-;-;-;-;-;+;+;+;+;+;+;+;+;+;+;+;+;+;+;-;-;-;-;-;-;-;-;-;-;-;-;-;-;-;-;-;-;-;-;-;-;-;-;-;-;+;+;+;+;+;+;+;+;+;+;+;+;+;+;+;+;+;+;+;+;+;+;+;+;+;+;+;-;-;-;-;-;-;-;-;-;-;-;-;-;-;-;-;-;-;-;-;-;-;-;-;-;-;-;-;-;-;-;-;-;-;-;-;-;-;-;-;-;-;-;-;-;-;+;+;+;+;+;+;+;+;+;+;+;+;+;+;+;+;+;+;+;+;+;+;+;+;+;+;+;+;+;+;+;-;-;-;-;-;-;-;-;-;-;-;-;-;-;-;+;+;+;+;+;+;+;+;+;+;+;+;+;-;-;-;-;-;-;-;-;+;+;-;-;-;-;+;-;-;-;+;+;+;-;-;-;+;-;+;+;+;-;+;-;-;-;-;-;+;+;-;+;+;+;-;-;-;-;-;+;-;-;-;-;-;-;-;-;+;+;-;+;-;+;-;+;-;+;+;+;-;+;+;+;+;+;-;+;-;-;+;-;+;-;-;+;+;+;-;-;-;-;-;-;+;-;-;-;-;-;-;-;-;-;-;-;+;-;+;-;+;+;-;+;-;-;-;+;-;-;+;+;+;+;+;+;-;-;-;+;-;+;+;-;-;+;+;+;-;-;+;-;-;+;+;+;-;+;-;-;-;-;+;-;-;-;-;+;+;-;+;-;-;-;-;-;-;+;+;+;+;+;+;-;-;+;+;+;+;-;-;+;+;+;+;-;+;+;+;-;+;-;-;-;+;+;-;+;+;-;+;-;-;-;-;+;-;-;+;+;+;-;-;-;+;+;-;-;-;-;-;+;+;-;-;+;+;-;-;+;-;-;-;+;-;-;+;-;+;-;-;+;+;-;-;+;-;-;+;+;-;+;-;+;-;+;+;-;+;+;+;-;+;+;+;+;+;+;+;-;-;-;-;-;-;-;-;-;-;-;+;-;+;+;-;+;+;-;-;-;-;-;-;-;+;+;+;-;+;+;-;-;+;-;+;-;-;-;-;-;-;+;+;-;+;+;+;-;-;-;-;+;-;-;+;+;-;+;+;+;+;+;-;-;+;-;-;+;+;+;+;+;+;-;-;-;+;+;+;+;+;+;-;-;-;-;-;-;+;-;-;-;-;-;+;+;+;+;+;+;-;+;-;-;+;-;-;+;+;-;-;-;-;-;-;-;-;+;-;-;-;+;+;+;+;+;+;+;+;+;+;+;-;+;+;+;+;+;-;-;+;+;-;-;-;-;-;-;-;+;-;+;+;-;-;-;+;-;-;-;-;+;+;-;+;-;-;-;-;-;-;+;-;-;+;-;+;+;+;-;-;-;-;-;+;+;+;+;+;+;-;-;+;+;+;-;+;+;+;+;-;-;-;-;-;+;+;-;-;-;-;-;+;+;+;-;+;+;+;-;+	492236	646751.71	1097324.09	1127961.10	1187126.10	1087742.53	856755.70	1051081.66	858134.64	719810.94	775249.16	648912.94	718331.13	377345.15	692202.74	634862.78	599654.17	410344.72	323095.21	329216.42	273222.43	325257.17	202258.71	344133.96	432465.55	312008.34	276548.51
NotFur1_GapFilledScaffold_38_345644:RTE:LINE	CM025008.1;CM025008.1;CM025008.1;CM025008.1;CM025008.1;CM025008.1;CM025008.1;CM025008.1;CM025008.1;CM025008.1;CM025008.1;CM025008.1;CM025008.1;CM025008.1;CM025008.1;CM025008.1;CM025008.1;CM025008.1;CM025008.1;CM025008.1;CM025008.1;CM025008.1;CM025008.1;CM025008.1;CM025008.1;CM025008.1;CM025008.1;CM025008.1;CM025008.1;CM025008.1;CM025008.1;CM025008.1;CM025008.1;CM025008.1;CM025008.1;CM025008.1;CM025008.1;CM025008.1;CM025008.1;CM025008.1;CM025008.1;CM025008.1;CM025008.1;CM025008.1;CM025008.1;CM025008.1;CM025008.1;CM025008.1;CM025008.1;CM025008.1;CM025008.1;CM025008.1;CM025008.1;CM025008.1;CM025008.1;CM025008.1;CM025008.1;CM025008.1;CM025008.1;CM025008.1;CM025008.1;CM025008.1;CM025008.1;CM025008.1;CM025008.1;CM025008.1;CM025008.1;CM025008.1;CM025008.1;CM025008.1;CM025008.1;CM025008.1;CM025008.1;CM025008.1;CM025008.1;CM025008.1;CM025008.1;CM025008.1;CM025008.1;CM025008.1;CM025008.1;CM025008.1;CM025008.1;CM025008.1;CM025008.1;CM025008.1;CM025008.1;CM025009.1;CM025009.1;CM025009.1;CM025009.1;CM025009.1;CM025009.1;CM025009.1;CM025009.1;CM025009.1;CM025009.1;CM025009.1;CM025009.1;CM025009.1;CM025009.1;CM025009.1;CM025009.1;CM025009.1;CM025009.1;CM025009.1;CM025009.1;CM025009.1;CM025009.1;CM025009.1;CM025009.1;CM025009.1;CM025009.1;CM025009.1;CM025009.1;CM025009.1;CM025009.1;CM025009.1;CM025009.1;CM025009.1;CM025009.1;CM025009.1;CM025009.1;CM025009.1;CM025009.1;CM025009.1;CM025009.1;CM025009.1;CM025009.1;CM025009.1;CM025009.1;CM025009.1;CM025009.1;CM025009.1;CM025009.1;CM025009.1;CM025009.1;CM025009.1;CM025009.1;CM025009.1;CM025009.1;CM025009.1;CM025009.1;CM025009.1;CM025009.1;CM025009.1;CM025009.1;CM025009.1;CM025009.1;CM025009.1;CM025009.1;CM025009.1;CM025009.1;CM025009.1;CM025009.1;CM025009.1;CM025009.1;CM025009.1;CM025009.1;CM025009.1;CM025009.1;CM025009.1;CM025009.1;CM025009.1;CM025009.1;CM025009.1;CM025009.1;CM025009.1;CM025009.1;CM025009.1;CM025009.1;CM025009.1;CM025009.1;CM025009.1;CM025010.1;CM025010.1;CM025010.1;CM025010.1;CM025010.1;CM025010.1;CM025010.1;CM025010.1;CM025010.1;CM025010.1;CM025010.1;CM025010.1;CM025010.1;CM025010.1;CM025010.1;CM025010.1;CM025010.1;CM025010.1;CM025010.1;CM025010.1;CM025010.1;CM025010.1;CM025010.1;CM025010.1;CM025010.1;CM025010.1;CM025010.1;CM025010.1;CM025010.1;CM025010.1;CM025010.1;CM025010.1;CM025010.1;CM025010.1;CM025010.1;CM025010.1;CM025010.1;CM025010.1;CM025010.1;CM025010.1;CM025010.1;CM025010.1;CM025010.1;CM025010.1;CM025010.1;CM025010.1;CM025010.1;CM025010.1;CM025010.1;CM025010.1;CM025010.1;CM025010.1;CM025010.1;CM025010.1;CM025010.1;CM025010.1;CM025010.1;CM025010.1;CM025010.1;CM025010.1;CM025010.1;CM025010.1;CM025010.1;CM025010.1;CM025010.1;CM025010.1;CM025010.1;CM025010.1;CM025010.1;CM025010.1;CM025010.1;CM025010.1;CM025010.1;CM025010.1;CM025010.1;CM025010.1;CM025010.1;CM025010.1;CM025010.1;CM025010.1;CM025010.1;CM025010.1;CM025010.1;CM025010.1;CM025010.1;CM025010.1;CM025011.1;CM025011.1;CM025011.1;CM025011.1;CM025011.1;CM025011.1;CM025011.1;CM025011.1;CM025011.1;CM025011.1;CM025011.1;CM025011.1;CM025011.1;CM025011.1;CM025011.1;CM025011.1;CM025011.1;CM025011.1;CM025011.1;CM025011.1;CM025011.1;CM025011.1;CM025011.1;CM025011.1;CM025011.1;CM025011.1;CM025011.1;CM025011.1;CM025011.1;CM025011.1;CM025011.1;CM025011.1;CM025011.1;CM025011.1;CM025011.1;CM025011.1;CM025011.1;CM025011.1;CM025011.1;CM025011.1;CM025011.1;CM025011.1;CM025011.1;CM025011.1;CM025011.1;CM025011.1;CM025011.1;CM025011.1;CM025011.1;CM025011.1;CM025011.1;CM025011.1;CM025011.1;CM025011.1;CM025011.1;CM025011.1;CM025011.1;CM025012.1;CM025012.1;CM025012.1;CM025012.1;CM025012.1;CM025012.1;CM025012.1;CM025012.1;CM025012.1;CM025012.1;CM025012.1;CM025012.1;CM025012.1;CM025012.1;CM025012.1;CM025012.1;CM025012.1;CM025012.1;CM025012.1;CM025012.1;CM025012.1;CM025012.1;CM025012.1;CM025012.1;CM025012.1;CM025012.1;CM025012.1;CM025012.1;CM025012.1;CM025012.1;CM025012.1;CM025012.1;CM025012.1;CM025012.1;CM025012.1;CM025012.1;CM025012.1;CM025012.1;CM025012.1;CM025012.1;CM025012.1;CM025012.1;CM025012.1;CM025012.1;CM025012.1;CM025012.1;CM025012.1;CM025012.1;CM025012.1;CM025012.1;CM025012.1;CM025012.1;CM025012.1;CM025012.1;CM025012.1;CM025012.1;CM025012.1;CM025012.1;CM025012.1;CM025012.1;CM025012.1;CM025012.1;CM025012.1;CM025012.1;CM025013.1;CM025013.1;CM025013.1;CM025013.1;CM025013.1;CM025013.1;CM025013.1;CM025013.1;CM025013.1;CM025013.1;CM025013.1;CM025013.1;CM025013.1;CM025013.1;CM025013.1;CM025013.1;CM025013.1;CM025013.1;CM025013.1;CM025013.1;CM025013.1;CM025013.1;CM025013.1;CM025013.1;CM025013.1;CM025013.1;CM025013.1;CM025013.1;CM025013.1;CM025013.1;CM025013.1;CM025013.1;CM025013.1;CM025013.1;CM025013.1;CM025013.1;CM025013.1;CM025013.1;CM025013.1;CM025013.1;CM025013.1;CM025013.1;CM025013.1;CM025013.1;CM025013.1;CM025013.1;CM025013.1;CM025013.1;CM025013.1;CM025013.1;CM025013.1;CM025013.1;CM025013.1;CM025013.1;CM025013.1;CM025013.1;CM025013.1;CM025013.1;CM025013.1;CM025013.1;CM025013.1;CM025013.1;CM025013.1;CM025013.1;CM025013.1;CM025013.1;CM025013.1;CM025013.1;CM025013.1;CM025013.1;CM025013.1;CM025013.1;CM025013.1;CM025013.1;CM025013.1;CM025013.1;CM025013.1;CM025013.1;CM025013.1;CM025013.1;CM025013.1;CM025013.1;CM025013.1;CM025013.1;CM025013.1;CM025013.1;CM025013.1;CM025013.1;CM025013.1;CM025013.1;CM025013.1;CM025013.1;CM025013.1;CM025013.1;CM025013.1;CM025014.1;CM025014.1;CM025014.1;CM025014.1;CM025014.1;CM025014.1;CM025014.1;CM025014.1;CM025014.1;CM025014.1;CM025014.1;CM025014.1;CM025014.1;CM025014.1;CM025014.1;CM025014.1;CM025014.1;CM025014.1;CM025014.1;CM025014.1;CM025014.1;CM025014.1;CM025014.1;CM025014.1;CM025014.1;CM025014.1;CM025014.1;CM025014.1;CM025014.1;CM025014.1;CM025014.1;CM025014.1;CM025014.1;CM025014.1;CM025014.1;CM025014.1;CM025014.1;CM025014.1;CM025014.1;CM025014.1;CM025014.1;CM025014.1;CM025014.1;CM025014.1;CM025014.1;CM025014.1;CM025014.1;CM025014.1;CM025014.1;CM025014.1;CM025014.1;CM025014.1;CM025014.1;CM025014.1;CM025014.1;CM025014.1;CM025014.1;CM025014.1;CM025014.1;CM025014.1;CM025014.1;CM025014.1;CM025014.1;CM025015.1;CM025015.1;CM025015.1;CM025015.1;CM025015.1;CM025015.1;CM025015.1;CM025015.1;CM025015.1;CM025015.1;CM025015.1;CM025015.1;CM025015.1;CM025015.1;CM025015.1;CM025015.1;CM025015.1;CM025015.1;CM025015.1;CM025015.1;CM025015.1;CM025015.1;CM025015.1;CM025015.1;CM025015.1;CM025015.1;CM025015.1;CM025015.1;CM025015.1;CM025015.1;CM025015.1;CM025015.1;CM025015.1;CM025015.1;CM025015.1;CM025015.1;CM025015.1;CM025015.1;CM025015.1;CM025015.1;CM025015.1;CM025015.1;CM025015.1;CM025015.1;CM025015.1;CM025015.1;CM025015.1;CM025015.1;CM025015.1;CM025015.1;CM025015.1;CM025015.1;CM025015.1;CM025015.1;CM025015.1;CM025015.1;CM025015.1;CM025015.1;CM025015.1;CM025015.1;CM025015.1;CM025015.1;CM025015.1;CM025015.1;CM025015.1;CM025015.1;CM025015.1;CM025015.1;CM025015.1;CM025015.1;CM025015.1;CM025015.1;CM025015.1;CM025015.1;CM025015.1;CM025015.1;CM025015.1;CM025015.1;CM025016.1;CM025016.1;CM025016.1;CM025016.1;CM025016.1;CM025016.1;CM025016.1;CM025016.1;CM025016.1;CM025016.1;CM025016.1;CM025016.1;CM025016.1;CM025016.1;CM025016.1;CM025016.1;CM025016.1;CM025016.1;CM025016.1;CM025016.1;CM025016.1;CM025016.1;CM025016.1;CM025016.1;CM025016.1;CM025016.1;CM025016.1;CM025016.1;CM025016.1;CM025016.1;CM025016.1;CM025016.1;CM025016.1;CM025016.1;CM025016.1;CM025016.1;CM025016.1;CM025016.1;CM025016.1;CM025016.1;CM025016.1;CM025016.1;CM025016.1;CM025016.1;CM025016.1;CM025016.1;CM025016.1;CM025016.1;CM025016.1;CM025016.1;CM025016.1;CM025016.1;CM025016.1;CM025016.1;CM025016.1;CM025016.1;CM025016.1;CM025016.1;CM025016.1;CM025016.1;CM025016.1;CM025016.1;CM025016.1;CM025016.1;CM025016.1;CM025016.1;CM025016.1;CM025016.1;CM025016.1;CM025016.1;CM025016.1;CM025016.1;CM025016.1;CM025016.1;CM025016.1;CM025016.1;CM025016.1;CM025016.1;CM025016.1;CM025016.1;CM025016.1;CM025016.1;CM025016.1;CM025016.1;CM025016.1;CM025017.1;CM025017.1;CM025017.1;CM025017.1;CM025017.1;CM025017.1;CM025017.1;CM025017.1;CM025017.1;CM025017.1;CM025017.1;CM025017.1;CM025017.1;CM025017.1;CM025017.1;CM025017.1;CM025017.1;CM025017.1;CM025017.1;CM025017.1;CM025017.1;CM025017.1;CM025017.1;CM025017.1;CM025017.1;CM025017.1;CM025017.1;CM025017.1;CM025017.1;CM025017.1;CM025017.1;CM025017.1;CM025017.1;CM025017.1;CM025017.1;CM025017.1;CM025017.1;CM025017.1;CM025017.1;CM025017.1;CM025017.1;CM025017.1;CM025017.1;CM025017.1;CM025017.1;CM025017.1;CM025017.1;CM025017.1;CM025017.1;CM025017.1;CM025017.1;CM025017.1;CM025017.1;CM025017.1;CM025017.1;CM025017.1;CM025017.1;CM025017.1;CM025017.1;CM025017.1;CM025017.1;CM025017.1;CM025017.1;CM025017.1;CM025017.1;CM025017.1;CM025017.1;CM025017.1;CM025017.1;CM025017.1;CM025017.1;CM025017.1;CM025018.1;CM025018.1;CM025018.1;CM025018.1;CM025018.1;CM025018.1;CM025018.1;CM025018.1;CM025018.1;CM025018.1;CM025018.1;CM025018.1;CM025018.1;CM025018.1;CM025018.1;CM025018.1;CM025018.1;CM025018.1;CM025018.1;CM025018.1;CM025018.1;CM025018.1;CM025018.1;CM025018.1;CM025018.1;CM025018.1;CM025018.1;CM025018.1;CM025018.1;CM025018.1;CM025018.1;CM025018.1;CM025018.1;CM025018.1;CM025018.1;CM025018.1;CM025018.1;CM025018.1;CM025018.1;CM025018.1;CM025018.1;CM025018.1;CM025018.1;CM025018.1;CM025018.1;CM025018.1;CM025018.1;CM025018.1;CM025018.1;CM025018.1;CM025018.1;CM025018.1;CM025018.1;CM025018.1;CM025018.1;CM025018.1;CM025018.1;CM025018.1;CM025018.1;CM025018.1;CM025018.1;CM025018.1;CM025018.1;CM025018.1;CM025018.1;CM025018.1;CM025018.1;CM025018.1;CM025018.1;CM025018.1;CM025019.1;CM025019.1;CM025019.1;CM025019.1;CM025019.1;CM025019.1;CM025019.1;CM025019.1;CM025019.1;CM025019.1;CM025019.1;CM025019.1;CM025019.1;CM025019.1;CM025019.1;CM025019.1;CM025019.1;CM025019.1;CM025019.1;CM025019.1;CM025019.1;CM025019.1;CM025019.1;CM025019.1;CM025019.1;CM025019.1;CM025019.1;CM025019.1;CM025019.1;CM025019.1;CM025019.1;CM025019.1;CM025019.1;CM025019.1;CM025019.1;CM025019.1;CM025019.1;CM025019.1;CM025019.1;CM025019.1;CM025019.1;CM025019.1;CM025019.1;CM025019.1;CM025019.1;CM025019.1;CM025020.1;CM025020.1;CM025020.1;CM025020.1;CM025020.1;CM025020.1;CM025020.1;CM025020.1;CM025020.1;CM025020.1;CM025020.1;CM025020.1;CM025020.1;CM025020.1;CM025020.1;CM025020.1;CM025020.1;CM025020.1;CM025020.1;CM025020.1;CM025020.1;CM025020.1;CM025020.1;CM025020.1;CM025020.1;CM025020.1;CM025020.1;CM025020.1;CM025020.1;CM025020.1;CM025020.1;CM025020.1;CM025020.1;CM025020.1;CM025020.1;CM025020.1;CM025020.1;CM025020.1;CM025020.1;CM025020.1;CM025020.1;CM025020.1;CM025020.1;CM025021.1;CM025021.1;CM025021.1;CM025021.1;CM025021.1;CM025021.1;CM025021.1;CM025021.1;CM025021.1;CM025021.1;CM025021.1;CM025021.1;CM025021.1;CM025021.1;CM025021.1;CM025021.1;CM025021.1;CM025021.1;CM025021.1;CM025021.1;CM025021.1;CM025021.1;CM025021.1;CM025021.1;CM025021.1;CM025021.1;CM025021.1;CM025021.1;CM025021.1;CM025021.1;CM025021.1;CM025021.1;CM025021.1;CM025021.1;CM025021.1;CM025021.1;CM025021.1;CM025021.1;CM025021.1;CM025021.1;CM025021.1;CM025021.1;CM025021.1;CM025021.1;CM025021.1;CM025021.1;CM025021.1;CM025021.1;CM025021.1;CM025021.1;CM025021.1;CM025021.1;CM025021.1;CM025021.1;CM025021.1;CM025021.1;CM025021.1;CM025021.1;CM025022.1;CM025022.1;CM025022.1;CM025022.1;CM025022.1;CM025022.1;CM025022.1;CM025022.1;CM025022.1;CM025022.1;CM025022.1;CM025022.1;CM025022.1;CM025022.1;CM025022.1;CM025022.1;CM025022.1;CM025022.1;CM025022.1;CM025022.1;CM025022.1;CM025022.1;CM025022.1;CM025022.1;CM025022.1;CM025022.1;CM025022.1;CM025022.1;CM025022.1;CM025022.1;CM025022.1;CM025022.1;CM025022.1;CM025022.1;CM025022.1;CM025022.1;CM025022.1;CM025022.1;CM025022.1;CM025022.1;CM025022.1;CM025022.1;CM025022.1;CM025022.1;CM025022.1;CM025022.1;CM025022.1;CM025022.1;CM025022.1;CM025022.1;CM025022.1;CM025022.1;CM025022.1;CM025023.1;CM025023.1;CM025023.1;CM025023.1;CM025023.1;CM025023.1;CM025023.1;CM025023.1;CM025023.1;CM025023.1;CM025023.1;CM025023.1;CM025023.1;CM025023.1;CM025023.1;CM025023.1;CM025023.1;CM025023.1;CM025023.1;CM025023.1;CM025023.1;CM025023.1;CM025023.1;CM025023.1;CM025023.1;CM025023.1;CM025023.1;CM025023.1;CM025023.1;CM025023.1;CM025023.1;CM025023.1;CM025023.1;CM025023.1;CM025023.1;CM025023.1;CM025023.1;CM025023.1;CM025023.1;CM025023.1;CM025023.1;CM025023.1;CM025023.1;CM025023.1;CM025023.1;CM025023.1;CM025023.1;CM025023.1;CM025023.1;CM025023.1;CM025023.1;CM025023.1;CM025023.1;CM025023.1;CM025023.1;CM025023.1;CM025023.1;CM025023.1;CM025024.1;CM025024.1;CM025024.1;CM025024.1;CM025024.1;CM025024.1;CM025024.1;CM025024.1;CM025024.1;CM025024.1;CM025024.1;CM025024.1;CM025024.1;CM025024.1;CM025024.1;CM025024.1;CM025024.1;CM025024.1;CM025024.1;CM025024.1;CM025024.1;CM025024.1;CM025024.1;CM025024.1;CM025024.1;CM025024.1;CM025024.1;CM025024.1;CM025024.1;CM025024.1;CM025024.1;CM025024.1;CM025024.1;CM025024.1;CM025024.1;CM025024.1;CM025024.1;CM025024.1;CM025024.1;CM025024.1;CM025024.1;CM025024.1;CM025024.1;CM025024.1;CM025025.1;CM025025.1;CM025025.1;CM025025.1;CM025025.1;CM025025.1;CM025025.1;CM025025.1;CM025025.1;CM025025.1;CM025025.1;CM025025.1;CM025025.1;CM025025.1;CM025025.1;CM025025.1;CM025025.1;CM025025.1;CM025025.1;CM025025.1;CM025025.1;CM025025.1;CM025025.1;CM025025.1;CM025025.1;CM025025.1;CM025025.1;CM025025.1;CM025025.1;CM025025.1;CM025025.1;CM025025.1;CM025025.1;CM025025.1;CM025025.1;CM025025.1;CM025025.1;CM025025.1;CM025025.1;CM025025.1;CM025025.1;CM025025.1;CM025025.1;CM025025.1;CM025025.1;CM025026.1;CM025026.1;CM025026.1;CM025026.1;CM025026.1;CM025026.1;CM025026.1;CM025026.1;CM025026.1;CM025026.1;CM025026.1;CM025026.1;CM025026.1;CM025026.1;CM025026.1;CM025026.1;CM025026.1;CM025026.1;CM025026.1;CM025026.1;CM025026.1;CM025026.1;CM025026.1;CM025026.1;CM025026.1;CM025026.1;CM025026.1;CM025026.1;CM025026.1;CM025026.1;CM025026.1;CM025026.1;CM025026.1;CM025026.1;CM025026.1;CM025026.1;CM025026.1;CM025026.1;CM025026.1;CM025026.1;CM025026.1;CM025026.1;CM025026.1;JAAVVJ010000020.1;JAAVVJ010000021.1;JAAVVJ010000022.1;JAAVVJ010000023.1;JAAVVJ010000023.1;JAAVVJ010000024.1;JAAVVJ010000031.1;JAAVVJ010000033.1;JAAVVJ010000038.1;JAAVVJ010000040.1;JAAVVJ010000043.1;JAAVVJ010000045.1;JAAVVJ010000062.1;JAAVVJ010000067.1;JAAVVJ010000099.1;JAAVVJ010000102.1;JAAVVJ010000107.1;JAAVVJ010000133.1;JAAVVJ010000134.1;JAAVVJ010000157.1;JAAVVJ010000182.1;JAAVVJ010000662.1;JAAVVJ010001526.1;JAAVVJ010002421.1;JAAVVJ010003376.1;JAAVVJ010003447.1;JAAVVJ010003799.1;JAAVVJ010004383.1;JAAVVJ010005233.1;JAAVVJ010006395.1;JAAVVJ010006845.1;JAAVVJ010007434.1;JAAVVJ010007465.1;JAAVVJ010007465.1;JAAVVJ010007714.1;JAAVVJ010007845.1;JAAVVJ010008021.1;JAAVVJ010008151.1;JAAVVJ010009027.1;JAAVVJ010009745.1;JAAVVJ010010444.1;JAAVVJ010010964.1;JAAVVJ010011553.1;JAAVVJ010012471.1;JAAVVJ010012646.1;JAAVVJ010013245.1;JAAVVJ010013381.1;JAAVVJ010013523.1;JAAVVJ010013603.1;JAAVVJ010013693.1;JAAVVJ010013946.1;JAAVVJ010014106.1;JAAVVJ010015513.1;JAAVVJ010015799.1;JAAVVJ010015845.1;JAAVVJ010016222.1;JAAVVJ010016342.1;JAAVVJ010017553.1;JAAVVJ010017903.1;JAAVVJ010018663.1;JAAVVJ010019417.1;JAAVVJ010019491.1;JAAVVJ010020531.1;JAAVVJ010020536.1;JAAVVJ010020975.1;JAAVVJ010020999.1;JAAVVJ010021025.1;JAAVVJ010021265.1;JAAVVJ010021363.1;JAAVVJ010021642.1;JAAVVJ010022299.1;JAAVVJ010022499.1;JAAVVJ010022736.1;JAAVVJ010023088.1;JAAVVJ010023400.1;JAAVVJ010023698.1;JAAVVJ010024280.1;JAAVVJ010024412.1;JAAVVJ010024609.1;JAAVVJ010025683.1;JAAVVJ010026076.1;JAAVVJ010026819.1;JAAVVJ010026958.1;JAAVVJ010027786.1;JAAVVJ010028657.1;JAAVVJ010030010.1;JAAVVJ010030595.1;JAAVVJ010030772.1;JAAVVJ010031432.1;JAAVVJ010031799.1;JAAVVJ010032238.1;JAAVVJ010032566.1;JAAVVJ010033933.1;JAAVVJ010034343.1;JAAVVJ010035364.1;JAAVVJ010035366.1;JAAVVJ010035659.1;JAAVVJ010035694.1;JAAVVJ010035728.1;JAAVVJ010035728.1;JAAVVJ010035728.1;JAAVVJ010035728.1;JAAVVJ010035728.1;JAAVVJ010035731.1;JAAVVJ010035748.1;JAAVVJ010036232.1;JAAVVJ010036311.1;JAAVVJ010036529.1;JAAVVJ010036534.1;JAAVVJ010036678.1;JAAVVJ010036934.1;JAAVVJ010037002.1;JAAVVJ010037245.1;JAAVVJ010037401.1;JAAVVJ010037582.1;JAAVVJ010037582.1;JAAVVJ010037726.1;JAAVVJ010037887.1;JAAVVJ010037999.1;JAAVVJ010038003.1;JAAVVJ010038195.1;JAAVVJ010038379.1;JAAVVJ010038489.1;JAAVVJ010038489.1;JAAVVJ010038680.1;JAAVVJ010038751.1;JAAVVJ010038877.1	463057;7212706;8125532;10176511;10351806;10646439;11956762;12287339;13234495;13891083;15332689;19165758;20404238;21866211;22202572;25872967;25873348;27765407;28132069;29693783;29763248;30915286;31295932;31978541;32079508;33022385;33470157;34051571;34219916;37370337;40187558;42470404;44206434;44903459;46533551;48944930;50505046;51565405;55207103;56013325;56013406;57096406;57119732;58500788;59115591;59505430;59556261;61169838;63138130;5148700;9670976;10926499;12389883;14094914;15070304;16167161;16857242;17223296;18845382;23934064;24253660;24266682;25475007;25873806;26452135;27188921;28338242;28819685;29318061;31445031;32378499;35705218;38013131;38789567;38790494;39601473;41112110;45502894;46361658;48613935;50337517;50780496;52290838;52291007;55504871;58566129;60501408;987765;1954526;2630065;2895843;4835979;5782978;8338858;8476661;8769469;8834463;9191931;12035310;14347722;16724755;16793681;19785692;20421871;21280970;21538263;21717158;21941444;26566327;26676609;26975480;27572286;28128181;28625243;36390309;37691719;41075068;42959799;42959936;46313639;49357348;51409613;55786608;58011853;58384554;59176642;59351344;61113504;63692471;68011921;69023600;69777105;72427557;73481243;73720928;73787445;2744554;4808053;6198715;9466000;10225162;11093982;12038222;13492684;15302289;16224753;17847922;19097268;26607585;27848024;28160590;28506754;28809086;30683574;32074103;32136096;32136484;36538154;39189854;39690759;41905474;45401962;48269680;53552931;54220279;55329313;58914540;59397338;63515687;63905926;65291097;70281553;72265845;72578148;313483;4339769;4604268;8471412;12820720;13373252;14690489;15021791;15022616;15697150;16589607;24679462;27389229;31344740;31402705;31778163;33614804;35375837;35861605;36084530;39961209;40974201;42690918;46939067;47359604;47432585;47478604;49188474;49941245;50122507;50353104;51091842;52019563;53403806;54734811;54900478;55434796;55940923;56967915;57472687;389804;1492223;3620380;4413810;4413921;4899288;6641472;7625337;7697003;8787077;10728699;12941899;14466324;14480613;15987234;17353655;21203192;22573204;24753732;26017474;30841891;32247443;33945089;34314233;34797988;37903398;40609782;40851040;41072395;41281263;44636416;44859092;45326359;45897613;50358834;52588315;52703986;53589603;53990429;54922737;55019265;55019374;56424019;56455534;56491224;57453279;1003066;1151740;2458649;4130381;9330546;9854445;11834559;13197248;20361984;22997575;24397682;25517638;27515560;33208017;34827220;35792106;36857967;37310090;37815940;39707274;41057887;42158476;48518241;1340522;2422337;2835889;3384517;3441520;4732111;5574289;6975480;15616340;16290734;17558077;20283659;20685401;21186128;22955991;23016076;24202348;25158535;25601969;26314491;28743619;29223150;29358794;30648877;33459993;35091595;37925567;39107602;39307143;40807416;42123404;44218618;44565672;49408575;1389969;1554596;2938940;3427311;4438085;4621588;6542219;6776937;10036094;10239445;14046897;21203868;22206051;22945658;23526765;25498357;26156017;26433092;26789312;27736453;32585886;33446289;37595406;39139154;39686913;40016494;42831879;45076756;46680811;48222683;1729737;5619287;6016926;6945855;9240646;10781575;10801731;10803005;11508616;18228339;19657076;20547185;20691142;22321839;24554019;26790759;26946079;27693822;27924968;28104200;29833025;30634685;34242678;34242786;35518322;35721515;37885937;39932853;42160080;42337549;43732297;47834220;48544553;49354941;756665;779600;2054505;4378466;7232137;7834650;12550530;13597995;14544115;18029060;19009019;20539788;20782717;21458491;21524302;21567022;21686685;23107840;23286889;24884125;24986820;25936738;27684669;28898343;31569710;31904257;34574994;35073417;35760720;38178350;40882823;41298535;42978566;46084889;47071319;47931028;49630595;51055300;54648688;54995232;56389097;56397146;57712038;58294585;2724768;2816862;4915735;4971027;5115508;5945031;6073912;6640419;8402577;11444582;11476188;11521195;12450663;12534825;13067603;14615124;14650428;14908862;14932009;16956488;19265729;22183382;24519791;24882475;27520380;29793440;32124642;32709124;32974442;34479069;38185194;38486710;39462067;40778600;40874973;41135302;41218013;42029439;45572585;46651411;47398229;47722481;51139568;51796100;51796256;53601312;54590224;55560528;55764121;59294364;59295223;163807;821499;9634503;10341529;12312474;13678145;14617873;14736769;15083873;17343135;18784863;19288297;23069388;23920473;25819572;26420579;27356285;27721862;27840214;29413020;29632514;29673593;31068449;32695203;32940897;33822589;35987131;35987227;36307901;36696250;37554992;37564657;37603370;38045925;38546416;40755994;41077989;1864646;2077967;4956833;8482046;10290088;11444422;13085259;13711594;14764092;15223576;16807864;17828389;18249577;21568246;21965507;30465013;32561901;34112604;35132247;35735981;36913366;37119166;37854070;38044479;38711806;42797142;498358;684065;1392450;3236555;3556888;8360076;8808140;9253274;11894167;12402880;12698091;15547945;17665725;19255706;22044953;24731441;25455988;26580611;28444696;31300885;31510910;33301856;38352819;41038417;41402313;41616949;42468549;44787774;47076136;47369563;48298144;48314148;49212876;49341654;49442232;51727778;52703414;54535990;54832855;54832946;1709200;2836454;3271514;3566356;12220475;12482143;14052632;14412100;15622511;21163665;21477845;24731895;26581054;27021001;28517144;28597839;29913454;30501974;31100132;32632415;34731463;35788195;36486147;37412282;37606279;39090125;39284656;40806763;42642716;43342169;44351478;44625280;48513595;49883143;52031975;52188828;53356941;55435718;407337;1132772;1622099;1798331;3584902;6844858;6845180;8919968;11251254;11846270;12287362;18791258;19311332;20172316;20172513;21301192;21600262;21747409;27564691;28063094;28224836;28261715;28385634;30593252;30593400;35627484;36697092;39599093;39608353;40923366;41706554;42850290;43282077;43559498;46406089;47245142;47825056;48202377;48367033;49501776;49659380;53158981;53830894;1799843;4864554;6223121;6243965;6650486;8550053;8550303;8894838;11873619;13423538;18054034;18123976;19878183;20799843;21441009;23886045;27144807;27361067;28108036;29881099;31807587;32122667;32671434;32938992;33260004;41181232;42225840;42604074;42827865;42967406;43152841;43543998;44855877;46834546;47605647;47605977;47674033;48212588;49436071;50972953;51144623;54134300;537259;1970098;2694267;5216560;5728381;5865646;7010470;9167498;9639139;10250589;11764856;11764953;12303676;12928632;13180910;17110913;17686315;21071527;21339453;21456859;22157238;23627718;23945208;23945360;25323465;28473599;29082866;32030453;32450543;33912567;35590845;38190357;41212050;44019491;44461616;46903668;47367707;48710791;49317373;1805631;3146296;4222343;9262481;9262695;13414002;13551411;14624603;16741756;17942376;19484492;19937686;20385669;22581295;22581429;23502571;26358079;30555139;32594358;32976264;33112137;34791644;36244596;36538242;40020233;41525194;42862790;43603368;44745827;47356808;47356936;47787381;47893817;97316;2579227;5169982;5325379;7765690;9097563;10434750;13468066;15054238;15592391;16035784;19227407;20552224;20556643;23198157;24228945;24391120;24391175;29843617;31048277;32771415;32814348;33887831;34898342;36975779;37302000;38886095;39695184;43280643;43586197;43590063;44969626;46044536;49276542;49276678;49737623;52186367;932191;1477463;2522958;4256581;4327160;5089379;6821419;7599463;10315485;10821425;11496905;14178215;16971093;18203066;18236189;18873795;19805663;24459836;26323554;26777498;36515093;40448923;41351285;41898530;42488212;42936669;43278612;43403076;45260050;46266056;47494943;47788033;50960920;178878;488798;873419;1504079;2477823;4199905;4199986;6316989;6567599;8851115;9160009;9274119;9276514;10537673;11172871;12138508;13759744;14203673;14774801;14897600;16951024;18536977;20242497;1130198;1620573;2204461;3072746;3306457;6575299;6675699;6675792;7235879;7293143;8342577;8545393;8825980;11669961;13278776;15063270;15170548;15887440;17932368;18909350;19204600;19204794;20613336;603596;2279565;5994638;7427400;7565626;9811686;9866082;11809372;12878768;15156058;15188711;15188904;16124762;18263690;19826706;21461286;25087331;25527198;26283821;28487766;30936125;32391059;33349827;33349929;1225434;1225609;2026291;2767881;5928197;7338855;9790463;14170080;14797130;15499950;16758757;22643230;23467147;27621892;29288304;29485660;29486223;29790925;31180981;858314;3997221;7410077;9755485;9955900;10395447;12988565;15244173;18729789;21237876;22905708;24134350;26467397;29626386;33411284;34315116;36498372;36884917;37204183;42282054;43025223;43408701;44288241;45218905;45500795;51232431;52279710;52650116;52870804;1456516;5334372;7411620;8519736;8539399;14020536;14041980;17884422;18518924;18817248;22248236;23394604;25011059;26283456;26815196;28052188;30267973;31297412;32236888;35966947;37120463;40092329;40471724;40709356;41094481;41182226;42788224;51409103;51413986;731673;1622274;2767915;3324373;3420201;4436561;8322228;10822260;11012874;11833847;18836061;19723228;20316888;20910657;23657873;24211030;24536766;26214007;26323002;29115043;30658111;32176069;33711901;33851839;34362409;35969604;38769145;41429966;2443404;2624146;3778792;5314311;6015315;7135972;9538749;10613488;10802533;12794524;18061869;19438382;21817654;22550894;23683079;24960180;26115819;28239228;29627422;31104192;31652483;37912178;40230285;40513579;40604117;822624;5392295;6556382;7817698;7819911;7841555;7843768;8071343;8214836;8215076;8872869;8890844;9468097;16481040;16647331;16675812;18151722;18998924;21846125;25725734;25725967;26548408;27855367;30270786;31377713;33075808;33356218;35123882;35948053;40309343;43515734;2921329;5215266;6557469;7533268;8706311;12088690;12530523;13506383;17079897;18595317;19001324;20971931;21923782;22110127;23607040;24050528;24723297;24841651;25436845;29117031;31435660;37622629;37916768;38015992;39500666;41248729;43517010;950215;3348086;8997168;9379777;9805803;10422661;12597455;13589097;13740127;14508403;15275764;15333704;19565085;21224237;21340349;22669105;23614284;24863669;27045285;27046000;27676106;28100476;28967926;30054181;31024616;31186037;32256900;3156498;5624339;6420781;10585422;12678298;14318264;14427885;17196459;21289625;21618100;22151331;25117121;26244253;27426223;28548173;32850671;33824434;334347;449187;990936;1247661;1594298;1873386;5147936;5476241;5622966;5810331;7073729;7343416;8674209;11890738;12176754;12456334;13272221;14890837;15622772;19595208;25113493;25524486;25890326;29592219;33231262;33423861;3463201;6835706;9567227;9863788;10882734;10979920;10980012;12367602;13129005;13356747;15440837;17388595;17598348;20907180;21374708;21533520;22482414;22529845;29297791;2251339;3191308;6727740;9641357;11891072;12313160;14448198;14731919;16183887;16350478;19014656;19174266;19722094;21278295;23952559;24256757;25317795;27010734;27493257;28714150;30838739;31931049;3146947;3732742;4688173;7478114;8298995;8299144;8544825;9739259;10337643;12634715;13888721;14125979;15956591;16779708;17087266;18368548;22687476;27142420;29233334;29334644;31929435;1004194;182433;171680;102140;106627;122616;6288;138132;10675;46563;143973;72659;29902;52847;24497;3469;8848;16906;9877;13597;9314;4575;1;1086;45399;25352;1;9191;23009;751;1;3320;6618;6715;105;1;1;5152;7756;2751;54227;1;7335;5415;14228;31923;3779;58;5189;1701;5928;26381;1;4482;5637;476;7254;19323;9241;9378;1;390;1;1257;1;2950;1;6991;1;1;1439;29381;571;1157;5805;1;16777;1;20533;11832;1;667;1007;262;2517;27997;32899;1;1;3856;2508;1;15027;28350;2091;1999;12439;2224;29660;107592;109217;312107;312198;32091;1;2441;39156;51096;3546;4576;12102;11472;48947;26190;30925;41167;260995;6092;56649;7587;17792;5819;36156;114801;26611;4448;1	463153;7212801;8125600;10176591;10351857;10646539;11956861;12287361;13234595;13891150;15332788;19165770;20404365;21866439;22202662;25873072;25873405;27765423;28132136;29693829;29763310;30915401;31296009;31978905;32079568;33022523;33470314;34051808;34220036;37370697;40187680;42470417;44206513;44903642;46533651;48945057;50505127;51565488;55207221;56013338;56013430;57096532;57119781;58500948;59115788;59505556;59556335;61170102;63138397;5148864;9671038;10926568;12390542;14095075;15070396;16167197;16857260;17223415;18845430;23934344;24253757;24266777;25475142;25873857;26452216;27189042;28338301;28819790;29318158;31445389;32378658;35705351;38013272;38789728;38790576;39601564;41112201;45502993;46361767;48614004;50338012;50780571;52290897;52291048;55504975;58566165;60501470;987868;1954589;2630178;2895949;4836165;5783070;8338926;8476674;8769568;8834625;9192028;12035409;14347972;16724794;16793782;19785763;20421995;21281009;21538304;21717316;21941518;26566390;26676720;26975572;27572396;28128231;28625665;36390323;37691813;41075335;42959827;42959962;46313850;49357436;51409724;55786710;58012027;58384666;59176814;59351459;61113641;63692613;68012234;69023670;69777189;72427619;73481360;73720988;73787557;2744653;4808301;6198782;9466016;10225297;11094078;12038320;13492698;15302487;16224842;17848161;19097362;26607637;27848242;28160658;28506862;28809227;30683689;32074140;32136172;32136497;36538168;39189928;39690875;41905683;45402045;48269698;53553044;54220432;55329389;58914554;59397455;63515811;63906044;65291202;70281648;72265946;72578250;313607;4339857;4604387;8471560;12820822;13373378;14690617;15022000;15022699;15697208;16589807;24679539;27389312;31344877;31402771;31778246;33614899;35376000;35861704;36084733;39961301;40974285;42691025;46939192;47359748;47432682;47478669;49188574;49941415;50122655;50353120;51091942;52019663;53403908;54734911;54900585;55434842;55941042;56968036;57472849;389845;1492316;3620487;4413831;4414115;4899451;6641540;7625586;7697083;8787226;10728828;12941997;14466391;14480680;15987930;17353714;21203434;22573286;24753824;26017628;30842049;32247579;33945100;34314417;34798099;37903494;40609868;40851054;41072481;41281367;44636569;44859341;45326617;45897752;50358896;52588528;52704086;53589714;53990547;54922850;55019291;55019388;56424031;56455655;56491264;57453518;1003214;1151932;2458751;4130440;9330649;9854504;11834609;13197406;20362060;22997609;24397852;25517733;27515600;33208096;34827321;35792362;36858124;37310204;37816102;39707367;41057948;42158582;48518481;1340636;2422442;2835991;3384623;3441618;4732208;5574443;6975572;15616521;16290802;17558237;20283673;20685502;21186237;22956005;23016226;24202501;25158623;25602203;26314577;28743769;29223319;29359074;30648894;33460003;35091733;37925659;39107660;39307155;40807465;42123487;44218769;44565683;49408769;1390053;1554616;2939161;3427458;4438203;4621605;6542366;6777026;10036165;10239550;14046942;21203963;22206284;22945754;23526989;25498511;26156091;26433191;26789378;27736616;32586162;33446473;37595653;39139164;39686963;40016510;42831983;45076796;46681057;48222779;1729813;5619338;6017019;6946181;9240704;10781677;10801959;10803092;11508748;18228389;19657167;20547289;20691256;22321962;24554113;26790855;26946187;27693926;27925029;28104336;29833272;30634797;34242689;34242810;35518590;35721678;37886196;39933095;42160091;42337581;43732468;47834278;48544671;49355087;756815;779616;2054593;4378518;7232265;7834737;12550627;13598148;14544237;18029202;19009188;20539874;20782878;21458736;21524618;21567243;21686943;23107934;23287002;24884282;24986933;25936859;27684816;28898446;31569806;31904351;34575282;35073430;35760864;38178402;40883153;41298667;42978652;46085015;47071412;47931056;49630739;51055422;54648882;54995249;56389211;56397262;57712090;58294626;2724892;2817112;4915841;4971069;5115612;5945152;6074004;6640518;8402678;11445204;11476300;11521284;12450774;12534839;13067617;14615280;14650475;14908991;14932179;16956575;19265788;22183550;24519924;24882585;27520473;29793454;32124683;32709321;32974718;34479222;38185333;38486801;39462218;40778697;40875791;41135376;41218142;42029513;45572706;46651633;47398336;47722595;51139690;51796143;51796288;53601496;54590247;55560675;55764135;59294518;59295377;163965;821597;9634598;10341604;12312682;13678242;14617988;14736835;15083888;17343367;18785021;19288360;23069442;23920569;25819676;26420921;27356437;27721971;27840261;29413111;29632629;29673604;31068543;32695317;32940916;33822644;35987145;35987250;36308027;36696264;37555149;37564814;37603558;38046047;38546540;40756089;41078114;1864722;2078105;4956884;8482080;10290367;11444494;13085428;13711631;14764389;15223613;16808029;17828472;18249699;21568379;21965605;30465142;32561955;34112761;35132367;35736685;36913465;37119363;37854123;38044599;38711855;42797167;498464;684143;1392571;3236665;3557036;8360161;8808338;9253367;11894317;12402894;12698189;15548109;17665781;19257034;22045053;24731494;25456217;26580653;28444713;31301108;31511013;33301917;38353084;41038431;41402488;41616966;42468667;44787842;47076205;47369712;48298309;48314254;49212972;49341755;49442268;51727845;52703565;54536145;54832865;54832960;1709307;2836549;3271607;3566382;12220568;12482228;14052872;14412230;15622676;21163792;21477950;24731936;26581099;27021229;28517388;28597938;29913588;30502078;31100245;32632711;34731537;35788342;36486189;37412406;37606337;39090223;39284761;40806882;42642775;43342271;44351569;44625316;48513708;49883266;52032028;52188927;53356955;55435809;407351;1132920;1622118;1798442;3584997;6844869;6845242;8920338;11251352;11846348;12287468;18791669;19311380;20172527;20172696;21301204;21600346;21747458;27564718;28063104;28225105;28262312;28385678;30593279;30593495;35627669;36697213;39599194;39608596;40923466;41706567;42850429;43282220;43559651;46406099;47245256;47825157;48202471;48367139;49501787;49659479;53158995;53830998;1799933;4864593;6223241;6244189;6650703;8550072;8550316;8895070;11873726;13423606;18054131;18124081;19878431;20799919;21441116;23886098;27144939;27361136;28108073;29881232;31807611;32122909;32671665;32939064;33260088;41181332;42225981;42604099;42827959;42967417;43152960;43544157;44855988;46834638;47605671;47606069;47674121;48212710;49436148;50973132;51144741;54134352;537398;1970112;2694505;5216587;5728472;5865697;7010494;9167512;9639307;10250606;11764871;11764980;12303755;12928720;13181199;17111123;17686325;21071575;21339509;21456871;22157483;23627808;23945255;23945387;25323726;28473633;29083135;32030708;32450558;33912581;35591002;38190428;41212064;44019607;44461739;46903748;47367812;48710850;49317608;1805743;3146392;4222491;9262615;9262708;13414112;13551551;14624682;16741940;17942634;19484527;19937782;20385762;22581322;22581445;23502702;26358179;30555230;32594444;32976384;33112242;34791695;36244849;36538510;40020322;41525325;42862899;43603395;44745887;47356843;47356976;47787570;47893977;97472;2579316;5170160;5325475;7765930;9097698;10434764;13468140;15054384;15592465;16035961;19227628;20552244;20556663;23198254;24229052;24391139;24391248;29843677;31048422;32771552;32814459;33888089;34898654;36975952;37302011;38886179;39695196;43280761;43586270;43590075;44969746;46044576;49276554;49276701;49737765;52186569;932348;1477590;2523063;4256605;4327224;5089479;6821525;7599500;10315573;10821477;11496921;14178315;16971191;18203185;18236300;18874052;19805755;24459989;26323817;26777513;36515110;40449199;41351379;41898780;42488308;42936804;43278701;43403209;45260065;46266132;47495011;47788729;50960940;179133;488916;873526;1504161;2477944;4199920;4199996;6317253;6567710;8851219;9160112;9274279;9276594;10537790;11172974;12138524;13759844;14203791;14774900;14897694;16951134;18537055;20242595;1130448;1620836;2204480;3072819;3306524;6575410;6675717;6675802;7236008;7293328;8342632;8545772;8826208;11670153;13278863;15063368;15170675;15887552;17932489;18909447;19204623;19204890;20613450;603697;2279695;5994754;7427512;7565788;9811700;9866359;11809520;12878935;15156131;15188730;15188987;16124827;18263780;19826755;21461575;25087397;25527990;26283836;28487983;30936138;32391145;33349845;33349943;1225444;1225679;2026553;2768113;5928271;7338932;9790585;14170176;14797232;15500084;16758796;22643306;23467243;27622052;29288549;29485723;29486270;29791009;31181081;858405;3997273;7410184;9755606;9956002;10395539;12988600;15244268;18729807;21237940;22905873;24134449;26467539;29626450;33411399;34315156;36498468;36884984;37204199;42282100;43025277;43408850;44288255;45219006;45500891;51232672;52279960;52650219;52870914;1456750;5334829;7411716;8519883;8539546;14020550;14042045;17884508;18518975;18817339;22248374;23394704;25011375;26283674;26815315;28052266;30268054;31297506;32236988;35967219;37120587;40092425;40471815;40709460;41094549;41188744;42788315;51409123;51414241;731775;1622376;2767936;3324471;3420262;4436662;8322328;10822363;11012974;11834237;18836132;19723341;20317130;20910669;23658017;24211157;24536782;26214073;26323106;29115300;30658183;32176128;33711998;33851917;34362421;35969814;38769288;41430054;2443514;2624252;3778903;5314526;6015399;7135985;9538854;10613597;10802599;12794684;18061907;19438432;21817919;22551101;23683157;24960295;26115939;28239359;29627569;31104413;31652832;37912613;40230382;40513623;40604150;822638;5392368;6556508;7817804;7820158;7841661;7844015;8071494;8214858;8215086;8873001;8890976;9468165;16481112;16647352;16675833;18151739;18998964;21846192;25725810;25725978;26548478;27855416;30270851;31377822;33076088;33356570;35124025;35948169;40309389;43515856;2921468;5215348;6557591;7533281;8706464;12088776;12530622;13506453;17080053;18595589;19001402;20972008;21923886;22110208;23607122;24050611;24723361;24841793;25436937;29117524;31435782;37622733;37916929;38016067;39500819;41248869;43517136;950328;3348220;8997256;9379931;9805886;10422763;12597509;13589111;13740177;14508504;15275844;15333735;19565178;21224360;21340460;22669216;23614296;24863753;27045422;27046019;27676202;28100598;28968076;30054210;31024715;31186050;32257004;3156570;5624359;6420820;10585518;12678473;14318528;14427985;17196576;21289706;21618221;22151496;25117398;26244356;27426320;28548320;32850787;33824457;334430;449375;991050;1247891;1594541;1873566;5147950;5476350;5623044;5810590;7073813;7343558;8674292;11890753;12176805;12456382;13272467;14890993;15622998;19595316;25113599;25524979;25890402;29592334;33231321;33423944;3463292;6835946;9567334;9863885;10882767;10979938;10980033;12367848;13129029;13356757;15440868;17388729;17598438;20907332;21374808;21533748;22482505;22530018;29297849;2251627;3191454;6727946;9641517;11891178;12313344;14448279;14731977;16183964;16350556;19014777;19174403;19722111;21278712;23952774;24256854;25317931;27010763;27493351;28714268;30838795;31931063;3147390;3732996;4688300;7478231;8299062;8299157;8544921;9739270;10337694;12634846;13888735;14126024;15956620;16779968;17087459;18368805;22687867;27142435;29233469;29334775;31929535;1004283;182568;171812;102256;106718;122722;6530;138232;10821;46792;144116;72684;29964;52938;24601;3563;8868;17018;9892;13754;9427;4694;126;1194;45533;25394;100;9288;23237;852;103;3332;6632;6741;119;47;45;5309;7874;2809;54324;122;7395;5493;14342;32199;3790;175;5307;1801;5973;26417;43;4500;5893;554;7332;19361;9614;9618;65;490;52;1355;77;3045;107;7025;127;83;1486;29477;675;1255;6093;40;16878;89;20601;11931;129;750;1107;380;2650;28210;32940;122;60;3921;2551;43;15122;28475;2114;2739;12483;2584;29723;107618;109485;312117;312313;32357;46;2539;39252;51148;3786;4622;12251;11592;49042;26231;31024;41216;261093;6186;56843;7600;17891;5867;36376;114920;26915;4532;136	-;-;-;-;-;-;-;-;-;-;-;-;-;-;-;-;-;-;-;-;-;-;-;-;-;-;-;-;-;-;-;-;-;-;-;-;-;-;-;-;-;-;-;-;-;-;-;-;-;+;+;+;+;+;+;+;+;+;+;+;+;+;+;+;+;+;+;+;+;+;+;+;+;+;+;+;+;+;+;+;+;+;+;+;+;+;+;+;+;+;+;+;+;+;+;+;+;+;+;+;+;+;+;+;+;+;+;+;+;+;+;+;+;+;+;+;+;+;+;+;+;+;+;+;+;+;+;+;+;+;+;+;+;+;+;+;-;-;-;-;-;-;-;-;-;-;-;-;-;-;-;-;-;-;-;-;-;-;-;-;-;-;-;-;-;-;-;-;-;-;-;-;-;-;+;+;+;+;+;+;+;+;+;+;+;+;+;+;+;+;+;+;+;+;+;+;+;+;+;+;+;+;+;+;+;+;+;+;+;+;+;+;+;+;-;-;-;-;-;-;-;-;-;-;-;-;-;-;-;-;-;-;-;-;-;-;-;-;-;-;-;-;-;-;-;-;-;-;-;-;-;-;-;-;-;-;-;-;-;-;+;+;+;+;+;+;+;+;+;+;+;+;+;+;+;+;+;+;+;+;+;+;+;-;-;-;-;-;-;-;-;-;-;-;-;-;-;-;-;-;-;-;-;-;-;-;-;-;-;-;-;-;-;-;-;-;-;-;-;-;-;-;-;-;-;-;-;-;-;-;-;-;-;-;-;-;-;-;-;-;-;-;-;-;-;-;-;+;+;+;+;+;+;+;+;+;+;+;+;+;+;+;+;+;+;+;+;+;+;+;+;+;+;+;+;+;+;+;+;+;+;+;+;+;+;+;+;+;+;+;+;+;+;+;+;+;+;+;+;+;+;+;+;+;+;+;+;+;+;+;+;+;+;+;+;+;+;+;+;+;+;+;+;+;+;-;-;-;-;-;-;-;-;-;-;-;-;-;-;-;-;-;-;-;-;-;-;-;-;-;-;-;-;-;-;-;-;-;-;-;-;-;-;-;-;-;-;-;-;-;-;-;-;-;-;-;+;+;+;+;+;+;+;+;+;+;+;+;+;+;+;+;+;+;+;+;+;+;+;+;+;+;+;+;+;+;+;+;+;+;+;+;+;-;-;-;-;-;-;-;-;-;-;-;-;-;-;-;-;-;-;-;-;-;-;-;-;-;-;-;-;-;-;-;-;-;-;-;-;-;-;-;-;-;-;-;-;-;-;-;-;-;-;-;-;-;-;-;-;-;-;-;-;-;-;-;-;-;-;+;+;+;+;+;+;+;+;+;+;+;+;+;+;+;+;+;+;+;+;+;+;+;+;+;+;+;+;+;+;+;+;+;+;+;+;+;+;-;-;-;-;-;-;-;-;-;-;-;-;-;-;-;-;-;-;-;-;-;-;-;-;-;-;-;-;-;-;-;-;-;-;-;-;-;-;-;-;-;-;-;+;+;+;+;+;+;+;+;+;+;+;+;+;+;+;+;+;+;+;+;+;+;+;+;+;+;+;+;+;+;+;+;+;+;+;+;+;+;+;+;+;+;-;-;-;-;-;-;-;-;-;-;-;-;-;-;-;-;-;-;-;-;-;-;-;-;-;-;-;-;-;-;-;-;-;-;-;-;-;-;-;+;+;+;+;+;+;+;+;+;+;+;+;+;+;+;+;+;+;+;+;+;+;+;+;+;+;+;+;+;+;+;+;+;+;+;+;+;+;+;+;+;+;+;+;+;+;+;+;+;+;+;+;+;+;+;+;+;+;+;+;+;+;+;+;+;+;+;+;+;+;-;-;-;-;-;-;-;-;-;-;-;-;-;-;-;-;-;-;-;-;-;-;-;-;-;-;-;-;-;-;-;-;-;+;+;+;+;+;+;+;+;+;+;+;+;+;+;+;+;+;+;+;+;+;+;+;-;-;-;-;-;-;-;-;-;-;-;-;-;-;-;-;-;-;-;-;-;-;-;-;-;-;-;-;-;-;-;-;-;-;-;-;-;-;-;-;-;-;-;-;-;-;-;+;+;+;+;+;+;+;+;+;+;+;+;+;+;+;+;+;+;+;-;-;-;-;-;-;-;-;-;-;-;-;-;-;-;-;-;-;-;-;-;-;-;-;-;-;-;-;-;+;+;+;+;+;+;+;+;+;+;+;+;+;+;+;+;+;+;+;+;+;+;+;+;+;+;+;+;+;+;+;+;+;+;+;+;+;+;+;+;+;+;+;+;+;+;+;+;+;+;+;+;+;+;+;+;+;-;-;-;-;-;-;-;-;-;-;-;-;-;-;-;-;-;-;-;-;-;-;-;-;-;-;-;-;-;-;-;-;-;-;-;-;-;-;-;-;-;-;-;-;-;-;-;-;-;-;-;-;-;-;-;-;+;+;+;+;+;+;+;+;+;+;+;+;+;+;+;+;+;+;+;+;+;+;+;+;+;+;+;+;+;+;+;+;+;+;+;+;+;+;+;+;+;+;+;+;+;+;+;+;+;+;+;+;+;+;-;-;-;-;-;-;-;-;-;-;-;-;-;-;-;-;-;-;-;-;-;-;-;-;-;-;-;-;-;-;-;-;-;-;-;-;-;-;-;-;-;-;-;+;+;+;+;+;+;+;+;+;+;+;+;+;+;+;+;+;+;+;+;+;+;+;+;+;+;+;+;+;+;+;+;+;+;+;+;+;+;+;+;+;-;-;-;-;-;-;-;-;-;-;-;-;-;-;-;-;-;-;-;-;-;-;-;-;+;-;+;+;+;-;+;+;-;+;+;+;-;-;-;-;+;+;+;+;-;+;-;+;+;-;-;+;+;+;+;-;+;+;+;+;+;-;+;-;+;+;-;-;+;+;+;-;-;+;+;-;-;-;+;-;-;+;-;+;-;+;+;+;-;+;+;-;+;-;+;-;+;+;+;-;-;+;-;-;+;-;-;+;+;+;-;-;+;-;-;+;+;-;+;+;-;-;-;-;+;+;-;-;+;+;-;-;-;+;-;-;+;+;+;-;-;+;-;+;+;-;+;+	165730	83027.01	134316.25	159083.28	151269.94	173852.31	172688.39	182698.78	132273.23	129364.61	156226.23	96794.99	115543.39	81758.07	134562.07	127050.35	131716.40	145706.90	94899.95	95196.90	74575.29	77532.01	51461.13	105498.45	125783.17	94099.30	89753.17
NotFur1_rnd-1_family-736:Penelope:LINE	CM025008.1;CM025008.1;CM025008.1;CM025008.1;CM025008.1;CM025008.1;CM025008.1;CM025008.1;CM025008.1;CM025008.1;CM025008.1;CM025008.1;CM025008.1;CM025008.1;CM025008.1;CM025008.1;CM025008.1;CM025008.1;CM025008.1;CM025008.1;CM025008.1;CM025008.1;CM025008.1;CM025008.1;CM025008.1;CM025008.1;CM025008.1;CM025008.1;CM025008.1;CM025008.1;CM025008.1;CM025008.1;CM025008.1;CM025008.1;CM025008.1;CM025008.1;CM025008.1;CM025008.1;CM025008.1;CM025008.1;CM025008.1;CM025008.1;CM025008.1;CM025008.1;CM025008.1;CM025008.1;CM025009.1;CM025009.1;CM025009.1;CM025009.1;CM025009.1;CM025009.1;CM025009.1;CM025009.1;CM025009.1;CM025009.1;CM025009.1;CM025009.1;CM025009.1;CM025009.1;CM025009.1;CM025009.1;CM025009.1;CM025009.1;CM025009.1;CM025009.1;CM025009.1;CM025009.1;CM025009.1;CM025009.1;CM025009.1;CM025009.1;CM025009.1;CM025009.1;CM025009.1;CM025009.1;CM025009.1;CM025009.1;CM025009.1;CM025009.1;CM025009.1;CM025009.1;CM025009.1;CM025009.1;CM025009.1;CM025009.1;CM025009.1;CM025009.1;CM025009.1;CM025009.1;CM025009.1;CM025009.1;CM025009.1;CM025009.1;CM025009.1;CM025009.1;CM025010.1;CM025010.1;CM025010.1;CM025010.1;CM025010.1;CM025010.1;CM025010.1;CM025010.1;CM025010.1;CM025010.1;CM025010.1;CM025010.1;CM025010.1;CM025010.1;CM025010.1;CM025010.1;CM025010.1;CM025010.1;CM025010.1;CM025010.1;CM025010.1;CM025010.1;CM025010.1;CM025010.1;CM025010.1;CM025010.1;CM025010.1;CM025010.1;CM025010.1;CM025010.1;CM025011.1;CM025011.1;CM025011.1;CM025011.1;CM025011.1;CM025011.1;CM025011.1;CM025011.1;CM025011.1;CM025011.1;CM025011.1;CM025011.1;CM025011.1;CM025011.1;CM025011.1;CM025011.1;CM025011.1;CM025011.1;CM025011.1;CM025011.1;CM025011.1;CM025011.1;CM025011.1;CM025011.1;CM025012.1;CM025012.1;CM025012.1;CM025012.1;CM025012.1;CM025012.1;CM025012.1;CM025012.1;CM025012.1;CM025012.1;CM025012.1;CM025012.1;CM025012.1;CM025012.1;CM025012.1;CM025012.1;CM025012.1;CM025012.1;CM025012.1;CM025012.1;CM025012.1;CM025012.1;CM025012.1;CM025012.1;CM025012.1;CM025012.1;CM025012.1;CM025012.1;CM025012.1;CM025012.1;CM025013.1;CM025013.1;CM025013.1;CM025013.1;CM025013.1;CM025013.1;CM025013.1;CM025013.1;CM025013.1;CM025013.1;CM025013.1;CM025013.1;CM025013.1;CM025013.1;CM025013.1;CM025013.1;CM025013.1;CM025013.1;CM025013.1;CM025013.1;CM025013.1;CM025013.1;CM025013.1;CM025013.1;CM025013.1;CM025013.1;CM025013.1;CM025013.1;CM025013.1;CM025013.1;CM025013.1;CM025013.1;CM025013.1;CM025014.1;CM025014.1;CM025014.1;CM025014.1;CM025014.1;CM025014.1;CM025014.1;CM025014.1;CM025014.1;CM025014.1;CM025014.1;CM025014.1;CM025014.1;CM025014.1;CM025014.1;CM025014.1;CM025014.1;CM025014.1;CM025014.1;CM025014.1;CM025014.1;CM025014.1;CM025014.1;CM025014.1;CM025014.1;CM025015.1;CM025015.1;CM025015.1;CM025015.1;CM025015.1;CM025015.1;CM025015.1;CM025015.1;CM025015.1;CM025015.1;CM025015.1;CM025015.1;CM025015.1;CM025015.1;CM025015.1;CM025015.1;CM025015.1;CM025015.1;CM025015.1;CM025015.1;CM025015.1;CM025015.1;CM025015.1;CM025015.1;CM025015.1;CM025015.1;CM025015.1;CM025015.1;CM025015.1;CM025016.1;CM025016.1;CM025016.1;CM025016.1;CM025016.1;CM025016.1;CM025016.1;CM025016.1;CM025016.1;CM025016.1;CM025016.1;CM025016.1;CM025016.1;CM025016.1;CM025016.1;CM025016.1;CM025016.1;CM025016.1;CM025016.1;CM025016.1;CM025016.1;CM025016.1;CM025016.1;CM025016.1;CM025016.1;CM025016.1;CM025016.1;CM025016.1;CM025017.1;CM025017.1;CM025017.1;CM025017.1;CM025017.1;CM025017.1;CM025017.1;CM025017.1;CM025017.1;CM025017.1;CM025017.1;CM025017.1;CM025017.1;CM025017.1;CM025017.1;CM025017.1;CM025017.1;CM025017.1;CM025017.1;CM025017.1;CM025017.1;CM025017.1;CM025017.1;CM025017.1;CM025017.1;CM025017.1;CM025017.1;CM025017.1;CM025017.1;CM025017.1;CM025017.1;CM025017.1;CM025017.1;CM025017.1;CM025017.1;CM025018.1;CM025018.1;CM025018.1;CM025018.1;CM025018.1;CM025018.1;CM025018.1;CM025018.1;CM025018.1;CM025018.1;CM025018.1;CM025018.1;CM025018.1;CM025018.1;CM025018.1;CM025018.1;CM025018.1;CM025018.1;CM025018.1;CM025018.1;CM025018.1;CM025018.1;CM025018.1;CM025018.1;CM025018.1;CM025018.1;CM025018.1;CM025018.1;CM025018.1;CM025018.1;CM025018.1;CM025018.1;CM025018.1;CM025018.1;CM025018.1;CM025018.1;CM025018.1;CM025018.1;CM025018.1;CM025019.1;CM025019.1;CM025019.1;CM025019.1;CM025019.1;CM025019.1;CM025019.1;CM025019.1;CM025019.1;CM025020.1;CM025020.1;CM025020.1;CM025020.1;CM025020.1;CM025020.1;CM025020.1;CM025020.1;CM025020.1;CM025020.1;CM025020.1;CM025020.1;CM025020.1;CM025020.1;CM025020.1;CM025020.1;CM025020.1;CM025020.1;CM025020.1;CM025020.1;CM025020.1;CM025020.1;CM025020.1;CM025020.1;CM025020.1;CM025020.1;CM025020.1;CM025020.1;CM025021.1;CM025021.1;CM025021.1;CM025021.1;CM025021.1;CM025021.1;CM025021.1;CM025021.1;CM025021.1;CM025021.1;CM025021.1;CM025021.1;CM025021.1;CM025021.1;CM025021.1;CM025021.1;CM025021.1;CM025021.1;CM025021.1;CM025021.1;CM025021.1;CM025021.1;CM025021.1;CM025021.1;CM025021.1;CM025021.1;CM025021.1;CM025021.1;CM025021.1;CM025021.1;CM025022.1;CM025022.1;CM025022.1;CM025022.1;CM025022.1;CM025022.1;CM025022.1;CM025022.1;CM025022.1;CM025022.1;CM025022.1;CM025022.1;CM025022.1;CM025022.1;CM025022.1;CM025022.1;CM025022.1;CM025022.1;CM025022.1;CM025022.1;CM025022.1;CM025022.1;CM025022.1;CM025023.1;CM025023.1;CM025023.1;CM025023.1;CM025023.1;CM025023.1;CM025023.1;CM025023.1;CM025023.1;CM025023.1;CM025023.1;CM025023.1;CM025023.1;CM025023.1;CM025023.1;CM025023.1;CM025023.1;CM025023.1;CM025023.1;CM025023.1;CM025023.1;CM025023.1;CM025023.1;CM025023.1;CM025023.1;CM025023.1;CM025023.1;CM025023.1;CM025023.1;CM025023.1;CM025023.1;CM025023.1;CM025023.1;CM025023.1;CM025023.1;CM025023.1;CM025023.1;CM025023.1;CM025024.1;CM025024.1;CM025024.1;CM025024.1;CM025024.1;CM025024.1;CM025024.1;CM025024.1;CM025024.1;CM025024.1;CM025024.1;CM025024.1;CM025024.1;CM025024.1;CM025024.1;CM025024.1;CM025024.1;CM025025.1;CM025025.1;CM025025.1;CM025025.1;CM025025.1;CM025025.1;CM025025.1;CM025025.1;CM025025.1;CM025025.1;CM025025.1;CM025025.1;CM025025.1;CM025025.1;CM025025.1;CM025026.1;CM025026.1;CM025026.1;CM025026.1;CM025026.1;CM025026.1;CM025026.1;CM025026.1;CM025026.1;CM025026.1;CM025026.1;CM025026.1;CM025026.1;CM025026.1;CM025026.1;CM025026.1;CM025026.1;CM025026.1;CM025026.1;CM025026.1;CM025026.1;CM025026.1;CM025026.1;CM025026.1;CM025026.1;CM025026.1;CM025026.1;JAAVVJ010000020.1;JAAVVJ010000022.1;JAAVVJ010000023.1;JAAVVJ010000036.1;JAAVVJ010000036.1;JAAVVJ010000091.1;JAAVVJ010000191.1;JAAVVJ010000208.1;JAAVVJ010001376.1;JAAVVJ010002639.1;JAAVVJ010002719.1;JAAVVJ010005305.1;JAAVVJ010006005.1;JAAVVJ010006812.1;JAAVVJ010006820.1;JAAVVJ010007083.1;JAAVVJ010011639.1;JAAVVJ010011987.1;JAAVVJ010012948.1;JAAVVJ010013493.1;JAAVVJ010014026.1;JAAVVJ010015761.1;JAAVVJ010015761.1;JAAVVJ010016226.1;JAAVVJ010016668.1;JAAVVJ010016668.1;JAAVVJ010017254.1;JAAVVJ010017444.1;JAAVVJ010019917.1;JAAVVJ010020177.1;JAAVVJ010021027.1;JAAVVJ010021853.1;JAAVVJ010023424.1;JAAVVJ010023706.1;JAAVVJ010024626.1;JAAVVJ010024859.1;JAAVVJ010025137.1;JAAVVJ010025671.1;JAAVVJ010026049.1;JAAVVJ010027623.1;JAAVVJ010028836.1;JAAVVJ010029860.1;JAAVVJ010030425.1;JAAVVJ010033476.1;JAAVVJ010033476.1;JAAVVJ010034514.1;JAAVVJ010036370.1;JAAVVJ010036413.1;JAAVVJ010036477.1;JAAVVJ010037585.1;JAAVVJ010037746.1;JAAVVJ010038077.1;JAAVVJ010038530.1;JAAVVJ010038530.1;JAAVVJ010038822.1	464198;2840732;8630039;9915589;11179325;12220425;14172807;16281676;17171965;21006434;24481396;25230797;28199651;30983728;43229516;46498163;46981043;49592136;52516117;52680993;53072468;53960800;63048422;2840174;5691414;6090234;6570427;9915413;13250267;14172690;20651454;24230365;28079925;36338937;38971796;39522097;43512804;44515434;45514076;51099713;51554578;52034309;52385572;56450637;59788969;61985154;220388;220749;3627641;4630553;4663530;12801243;16364520;22360007;25534181;30042377;30179654;30814604;32246320;34173771;40215275;44079374;45423045;45424834;52028216;53967856;64587329;71081994;275371;1635958;2688262;5513312;6990917;10644169;19085399;24395357;24879377;24880382;24922354;25784978;27227472;27228795;27272067;31254969;40214136;47712796;55201818;55293933;57998598;59713036;60977316;62869592;64587176;65092606;65925256;66148623;297979;6429699;10564444;11964388;11965196;13511730;16978882;18462246;24060957;24673628;27369291;28137543;28453154;28453579;28801480;35096881;47849215;52683771;54852382;55565860;55670076;57562369;15945748;25080283;27387859;27636045;28336418;34774805;36971449;57466279;1040756;2013184;5575095;13300633;15196589;15197976;25088231;25238934;25941088;32359794;35127298;46766088;8170025;19189753;19190670;20082892;21499969;27839557;33746059;34150687;34432696;39269912;46112499;49217926;2085973;3761368;9424040;9424954;10420214;12842823;13832541;14816547;16300382;19088039;23777486;37404018;45986157;46406058;3893853;4443452;5456833;8417252;11269521;12646931;12835941;16033647;22178123;22787591;32951227;36969173;37542499;42325156;42444386;46333406;1956885;2444404;6824146;17896337;20024163;26586704;28259437;28357264;37908025;42556477;42556901;50600315;51038029;51859980;58185043;59514391;3058817;4956560;6511134;7257320;11521296;13257068;21047978;24267601;26586626;31027620;37290623;38582560;39383859;43969771;48929436;50100626;61851538;475143;839024;1990545;5863850;14748070;28522935;30054883;32094479;35569645;43057310;1779834;3866608;3987680;4004272;6916544;23234747;32485688;37479424;40351661;40352184;41009338;42098052;42459493;42509961;42724731;803621;2456560;9786425;11484137;12003032;27204487;40143047;45748487;45928293;46286756;47033908;56883953;2496047;3050315;8469330;11943300;12952472;17920024;21108676;22145695;23013388;25363843;26592418;29563882;30245138;42309913;44106990;46130995;55348351;2638775;7144353;11153847;13635834;23177232;32186125;32816811;34087584;35169494;37355614;37672421;39141821;41579098;42853348;54284543;54285160;3896587;5735498;8448239;21483964;28918849;28921617;41722163;43537796;44097717;47803101;49783352;54267077;1189915;4933653;9958553;10002199;14326551;15211430;15575185;21751681;23688019;23688133;28397523;28422212;30823370;32235919;37356243;37638622;39026794;39349689;40239901;42284077;48560778;3972165;9217187;14060163;14326652;22666749;27650064;28427890;30746932;31995301;32620643;33444512;33526857;42990435;48622786;663177;803623;1507598;3025054;3437127;6936145;8690806;8691514;9095599;18883754;21423211;27080445;28290864;28294188;31209605;37415086;38331097;45501945;45904490;46951547;52385258;5089057;15967772;19630310;20169951;21262841;21358261;21724920;22459886;24174659;29485849;36436334;39622138;40693274;40887673;43560720;44098929;51874632;52844486;35278;9011514;11768966;18130316;18130940;18131070;409563;5178045;5239782;54459;562718;1500052;6187097;6436246;8912036;11766685;12576354;12662088;19654144;20183406;20398314;28644763;32863387;512437;729025;995900;1804192;6575539;9793562;11765444;15728004;17156525;24220466;25928847;26487370;32330212;32450980;510038;2661663;2663346;3775122;15802311;20655405;21739853;25396741;35960198;38442708;47600837;50835785;52228846;52680446;2382844;5453558;5924513;5924673;10763365;12257173;23258653;26192265;37816785;39224851;40459903;40600215;48488561;49211186;49428799;51291246;5673947;6007901;6941388;8466964;9399443;9711045;11910468;20395051;21713380;25004150;27663982;28761453;33712043;35271616;35954029;38122122;40871045;5915554;6939909;14282369;28910906;36187407;39264165;14;45;10381492;10919473;12140725;15415327;15775814;19977883;20961957;21112507;24094230;27000415;38726145;40947061;41347343;42763642;779757;1662939;2337025;2592116;2716709;9823512;10381358;12595990;16391773;17999740;18452538;18452602;26139166;27453643;29216689;29564409;30303326;31658473;33404716;36772737;38408712;42763682;1809433;4707458;5936693;6000676;11304638;18957028;29953166;32995908;33105523;6725471;12511024;14281491;19057826;21622490;28502700;29240941;29241119;2817954;3225366;5464290;9879131;13013377;18574328;23909603;27432445;31208931;4289612;7579636;15141123;30116506;31127365;34749270;434251;434384;434572;434656;434722;434820;434914;435035;435200;435457;435483;435617;749494;1750590;5996460;21159577;24408864;30608016;31509613;791791;1750240;4524062;9952939;11210759;14477069;17430740;17431238;185032;329101;17579;59902;149015;19470;6799;694;30370;1;1785;6979;17274;1;9591;19626;1349;846;329;15365;1;6273;7601;27901;9158;9200;1492;1;441;1;1;1;1;2103;3594;15541;1076;2792;14806;6248;1421;1724;2;3665;3934;332;1;5482;54271;23294;61249;16664;47856;48581;3771	464301;2841385;8630558;9915620;11179613;12220735;14172835;16282383;17172140;21006661;24481436;25231452;28199774;30983809;43229698;46498222;46981100;49592461;52516372;52681640;53073106;53961088;63048833;2840469;5691523;6090889;6570678;9915582;13250983;14172795;20651655;24230595;28080421;36339083;38971892;39522201;43512908;44516089;45514201;51100041;51555233;52034974;52386026;56450932;59789050;61985302;220760;221240;3627724;4631207;4663921;12801378;16365123;22360254;25534263;30042570;30180300;30814648;32246975;34174300;40215908;44080027;45423424;45424859;52028257;53968082;64587375;71082218;275911;1636298;2688912;5513795;6991209;10644433;19085526;24395646;24879420;24880556;24923009;25785070;27227730;27228988;27272483;31255358;40214244;47712879;55202436;55294248;57998840;59713168;60977670;62870246;64587330;65092770;65925426;66148720;298323;6429782;10564686;11964553;11965420;13512001;16979191;18462902;24061294;24673786;27369544;28138198;28453192;28454281;28801700;35097260;47849531;52683841;54852537;55566139;55670200;57562585;15946403;25080941;27388079;27636149;28336610;34774920;36971720;57466937;1040902;2013839;5575749;13300818;15197108;15198079;25088367;25239130;25941743;32360081;35127479;46766397;8170457;19190120;19190973;20083252;21500649;27839934;33746107;34150980;34432977;39270222;46112771;49218091;2086435;3761418;9424137;9425025;10420683;12843039;13832627;14817062;16300554;19088637;23777858;37404213;45986499;46406354;3893959;4443782;5456893;8417620;11269786;12647583;12836153;16033990;22178295;22787793;32951624;36969214;37543154;42325514;42444744;46333712;1956947;2444828;6824237;17896447;20024214;26586959;28259894;28357383;37908141;42556523;42557088;50600970;51038305;51860146;58185117;59514766;3059426;4956815;6511227;7257574;11521571;13257112;21048664;24267721;26586704;31028275;37290804;38582690;39384514;43970426;48929742;50101351;61851971;475450;839636;1991136;5864135;14748294;28523186;30055029;32094566;35569844;43057566;1780117;3866744;3988096;4004688;6916684;23235402;32486343;37479530;40351723;40352536;41009424;42098155;42459599;42510264;42725141;803706;2456679;9786972;11484645;12003194;27204710;40143309;45749115;45928674;46286924;47034213;56884229;2496086;3050574;8469659;11943481;12952602;17920679;21109114;22145762;23014043;25363944;26592545;29564509;30245182;42310081;44107645;46131540;55349018;2639036;7144558;11154508;13636168;23177382;32186780;32816944;34087737;35169749;37355837;37672678;39142447;41579200;42853503;54284916;54285170;3896776;5735706;8448465;21484101;28919137;28921688;41722263;43538175;44097827;47803206;49783446;54267211;1189961;4933773;9958797;10002255;14326651;15212020;15575793;21752336;23688081;23688251;28397832;28422874;30823500;32236071;37356608;37638734;39027009;39349763;40240556;42284261;48560893;3972258;9217268;14060997;14326944;22666892;27650702;28427975;30747596;31995796;32621136;33444590;33526979;42990527;48623447;663831;804277;1508252;3025682;3437279;6936225;8690937;8691526;9095656;18884314;21423779;27080664;28290971;28294303;31210003;37415741;38331222;45502664;45905145;46951675;52385893;5089109;15967825;19630846;20170045;21262974;21358456;21725430;22459936;24174796;29485948;36436474;39622760;40693430;40887742;43560832;44099123;51874779;52844540;35658;9011665;11769404;18130432;18130955;18131083;410149;5178090;5240014;55108;563384;1500497;6187217;6436422;8912691;11767348;12576442;12662194;19654799;20183688;20398969;28645004;32863705;512737;729331;996119;1804422;6576020;9793947;11766099;15728110;17156746;24220558;25928975;26487549;32330635;32451116;510423;2661926;2663387;3775503;15802448;20656065;21740518;25396790;35960266;38442899;47601492;50836265;52228988;52680499;2383513;5453664;5924568;5924698;10763571;12257459;23259302;26192471;37816996;39224978;40460142;40600288;48489216;49211251;49429475;51291901;5674020;6008433;6942071;8467038;9399545;9711638;11910551;20395171;21714084;25004457;27664438;28761600;33712226;35271745;35954467;38122184;40871161;5915778;6940110;14282611;28911608;36187529;39264613;72;104;10381539;10920128;12140978;15415393;15776200;19978538;20962612;21112965;24094473;27000514;38726842;40947544;41347413;42763679;780357;1663063;2337659;2592256;2717082;9824183;10381497;12596564;16392282;17999927;18452564;18453017;26139778;27453777;29216769;29564720;30303453;31658528;33404759;36773034;38408858;42763713;1809529;4707696;5937267;6001338;11304700;18957325;29953321;32996142;33105890;6725556;12511679;14281526;19058465;21622678;28502782;29241050;29241153;2818496;3225456;5464945;9879235;13013559;18574983;23909966;27432498;31209208;4289685;7579746;15141603;30117161;31127435;34749562;434397;434525;434682;434693;434777;434876;434972;435143;435354;435509;435591;435765;749640;1750639;5996826;21159826;24409079;30608279;31509847;792155;1750584;4524192;9953594;11210997;14477175;17431106;17431554;185619;329763;18234;60248;149670;19598;7454;798;30607;133;1853;7100;17331;434;10151;19864;1462;925;464;15466;254;6579;7847;28412;9205;9339;1563;561;1094;167;532;261;260;2704;4093;15927;1270;2865;15120;6900;1999;1880;282;3962;3990;510;77;5621;54599;23872;61901;16703;47939;48823;3864	+;+;+;+;+;+;+;+;+;+;+;+;+;+;+;+;+;+;+;+;+;+;+;-;-;-;-;-;-;-;-;-;-;-;-;-;-;-;-;-;-;-;-;-;-;-;+;+;+;+;+;+;+;+;+;+;+;+;+;+;+;+;+;+;+;+;+;+;-;-;-;-;-;-;-;-;-;-;-;-;-;-;-;-;-;-;-;-;-;-;-;-;-;-;-;-;-;-;-;-;-;-;-;-;-;-;-;-;-;-;-;-;-;-;-;-;-;-;+;+;+;+;+;+;+;+;+;+;+;+;+;+;+;+;+;+;+;+;-;-;-;-;-;-;-;-;-;-;-;-;+;+;+;+;+;+;+;+;+;+;+;+;+;+;-;-;-;-;-;-;-;-;-;-;-;-;-;-;-;-;+;+;+;+;+;+;+;+;+;+;+;+;+;+;+;+;-;-;-;-;-;-;-;-;-;-;-;-;-;-;-;-;-;+;+;+;+;+;+;+;+;+;+;-;-;-;-;-;-;-;-;-;-;-;-;-;-;-;+;+;+;+;+;+;+;+;+;+;+;+;-;-;-;-;-;-;-;-;-;-;-;-;-;-;-;-;-;+;+;+;+;+;+;+;+;+;+;+;+;+;+;+;+;-;-;-;-;-;-;-;-;-;-;-;-;+;+;+;+;+;+;+;+;+;+;+;+;+;+;+;+;+;+;+;+;+;-;-;-;-;-;-;-;-;-;-;-;-;-;-;+;+;+;+;+;+;+;+;+;+;+;+;+;+;+;+;+;+;+;+;+;-;-;-;-;-;-;-;-;-;-;-;-;-;-;-;-;-;-;-;-;-;-;-;-;+;+;+;+;+;+;+;+;+;+;+;+;+;+;+;+;+;-;-;-;-;-;-;-;-;-;-;-;-;-;-;-;-;-;-;-;-;-;-;-;-;-;-;-;-;+;+;+;+;+;+;+;+;+;+;+;+;+;+;+;+;-;-;-;-;-;-;-;-;-;-;-;-;-;-;-;-;-;+;+;+;+;+;+;+;+;+;+;+;+;+;+;+;+;+;+;+;+;+;+;-;-;-;-;-;-;-;-;-;-;-;-;-;-;-;-;-;-;-;-;-;-;+;+;+;+;+;+;+;+;+;-;-;-;-;-;-;-;-;+;+;+;+;+;+;+;+;+;-;-;-;-;-;-;+;+;+;+;+;+;+;+;+;+;+;+;+;+;+;+;+;+;+;-;-;-;-;-;-;-;-;+;-;+;+;+;+;+;+;+;-;+;+;+;+;-;+;+;+;-;+;+;-;-;+;-;+;-;-;-;-;+;-;-;-;-;+;-;-;+;+;+;+;-;+;+;+;-;-;-;-;-;+;+;+;-	179516	71275.65	145420.07	138981.90	135707.07	131107.99	98046.74	120204.57	94924.82	88852.41	96026.49	88584.74	88129.24	80059.32	145223.38	131827.89	119349.98	88296.81	74853.40	73990.15	61664.82	78263.65	50643.74	88113.98	115498.14	81638.56	73243.82
NotFur1_rnd-1_family-194:TcMar-Tc1:DNA	CM025008.1;CM025008.1;CM025008.1;CM025008.1;CM025008.1;CM025008.1;CM025008.1;CM025008.1;CM025008.1;CM025008.1;CM025008.1;CM025008.1;CM025008.1;CM025008.1;CM025008.1;CM025008.1;CM025008.1;CM025008.1;CM025008.1;CM025008.1;CM025008.1;CM025008.1;CM025008.1;CM025008.1;CM025008.1;CM025008.1;CM025008.1;CM025008.1;CM025008.1;CM025008.1;CM025008.1;CM025008.1;CM025008.1;CM025008.1;CM025008.1;CM025008.1;CM025008.1;CM025008.1;CM025008.1;CM025008.1;CM025008.1;CM025008.1;CM025008.1;CM025008.1;CM025008.1;CM025008.1;CM025008.1;CM025009.1;CM025009.1;CM025009.1;CM025009.1;CM025009.1;CM025009.1;CM025009.1;CM025009.1;CM025009.1;CM025009.1;CM025009.1;CM025009.1;CM025009.1;CM025009.1;CM025009.1;CM025009.1;CM025009.1;CM025009.1;CM025009.1;CM025009.1;CM025009.1;CM025009.1;CM025009.1;CM025009.1;CM025009.1;CM025009.1;CM025009.1;CM025009.1;CM025009.1;CM025009.1;CM025009.1;CM025009.1;CM025009.1;CM025009.1;CM025009.1;CM025009.1;CM025009.1;CM025009.1;CM025009.1;CM025009.1;CM025009.1;CM025009.1;CM025009.1;CM025009.1;CM025009.1;CM025009.1;CM025009.1;CM025009.1;CM025009.1;CM025009.1;CM025009.1;CM025009.1;CM025009.1;CM025010.1;CM025010.1;CM025010.1;CM025010.1;CM025010.1;CM025010.1;CM025010.1;CM025010.1;CM025010.1;CM025010.1;CM025010.1;CM025010.1;CM025010.1;CM025010.1;CM025010.1;CM025010.1;CM025010.1;CM025010.1;CM025010.1;CM025010.1;CM025010.1;CM025010.1;CM025010.1;CM025010.1;CM025010.1;CM025010.1;CM025010.1;CM025010.1;CM025010.1;CM025010.1;CM025010.1;CM025010.1;CM025010.1;CM025010.1;CM025010.1;CM025010.1;CM025010.1;CM025010.1;CM025010.1;CM025010.1;CM025010.1;CM025010.1;CM025010.1;CM025010.1;CM025010.1;CM025010.1;CM025010.1;CM025010.1;CM025010.1;CM025010.1;CM025010.1;CM025010.1;CM025011.1;CM025011.1;CM025011.1;CM025011.1;CM025011.1;CM025011.1;CM025011.1;CM025011.1;CM025011.1;CM025011.1;CM025011.1;CM025011.1;CM025011.1;CM025011.1;CM025011.1;CM025011.1;CM025011.1;CM025011.1;CM025011.1;CM025011.1;CM025011.1;CM025011.1;CM025011.1;CM025011.1;CM025011.1;CM025011.1;CM025011.1;CM025011.1;CM025011.1;CM025011.1;CM025011.1;CM025011.1;CM025011.1;CM025011.1;CM025011.1;CM025011.1;CM025011.1;CM025012.1;CM025012.1;CM025012.1;CM025012.1;CM025012.1;CM025012.1;CM025012.1;CM025012.1;CM025012.1;CM025012.1;CM025012.1;CM025012.1;CM025012.1;CM025012.1;CM025012.1;CM025012.1;CM025012.1;CM025012.1;CM025012.1;CM025012.1;CM025012.1;CM025012.1;CM025012.1;CM025012.1;CM025012.1;CM025012.1;CM025012.1;CM025012.1;CM025012.1;CM025012.1;CM025012.1;CM025012.1;CM025012.1;CM025012.1;CM025012.1;CM025012.1;CM025012.1;CM025012.1;CM025012.1;CM025012.1;CM025012.1;CM025012.1;CM025012.1;CM025012.1;CM025012.1;CM025012.1;CM025012.1;CM025012.1;CM025012.1;CM025012.1;CM025012.1;CM025013.1;CM025013.1;CM025013.1;CM025013.1;CM025013.1;CM025013.1;CM025013.1;CM025013.1;CM025013.1;CM025013.1;CM025013.1;CM025013.1;CM025013.1;CM025013.1;CM025013.1;CM025013.1;CM025013.1;CM025013.1;CM025013.1;CM025013.1;CM025013.1;CM025013.1;CM025013.1;CM025013.1;CM025013.1;CM025013.1;CM025013.1;CM025013.1;CM025013.1;CM025013.1;CM025013.1;CM025013.1;CM025013.1;CM025013.1;CM025013.1;CM025013.1;CM025013.1;CM025013.1;CM025013.1;CM025013.1;CM025013.1;CM025013.1;CM025013.1;CM025013.1;CM025013.1;CM025013.1;CM025013.1;CM025013.1;CM025013.1;CM025014.1;CM025014.1;CM025014.1;CM025014.1;CM025014.1;CM025014.1;CM025014.1;CM025014.1;CM025014.1;CM025014.1;CM025014.1;CM025014.1;CM025014.1;CM025014.1;CM025014.1;CM025014.1;CM025014.1;CM025014.1;CM025014.1;CM025014.1;CM025014.1;CM025014.1;CM025014.1;CM025014.1;CM025014.1;CM025014.1;CM025014.1;CM025014.1;CM025014.1;CM025014.1;CM025014.1;CM025014.1;CM025014.1;CM025014.1;CM025014.1;CM025014.1;CM025014.1;CM025014.1;CM025014.1;CM025014.1;CM025014.1;CM025014.1;CM025014.1;CM025015.1;CM025015.1;CM025015.1;CM025015.1;CM025015.1;CM025015.1;CM025015.1;CM025015.1;CM025015.1;CM025015.1;CM025015.1;CM025015.1;CM025015.1;CM025015.1;CM025015.1;CM025015.1;CM025015.1;CM025015.1;CM025015.1;CM025015.1;CM025015.1;CM025015.1;CM025015.1;CM025015.1;CM025015.1;CM025015.1;CM025015.1;CM025015.1;CM025015.1;CM025015.1;CM025015.1;CM025015.1;CM025015.1;CM025015.1;CM025015.1;CM025015.1;CM025015.1;CM025015.1;CM025015.1;CM025015.1;CM025015.1;CM025015.1;CM025015.1;CM025015.1;CM025015.1;CM025015.1;CM025015.1;CM025015.1;CM025016.1;CM025016.1;CM025016.1;CM025016.1;CM025016.1;CM025016.1;CM025016.1;CM025016.1;CM025016.1;CM025016.1;CM025016.1;CM025016.1;CM025016.1;CM025016.1;CM025016.1;CM025016.1;CM025016.1;CM025016.1;CM025016.1;CM025016.1;CM025016.1;CM025016.1;CM025016.1;CM025016.1;CM025016.1;CM025016.1;CM025016.1;CM025016.1;CM025016.1;CM025016.1;CM025016.1;CM025016.1;CM025016.1;CM025016.1;CM025016.1;CM025016.1;CM025016.1;CM025016.1;CM025016.1;CM025016.1;CM025017.1;CM025017.1;CM025017.1;CM025017.1;CM025017.1;CM025017.1;CM025017.1;CM025017.1;CM025017.1;CM025017.1;CM025017.1;CM025017.1;CM025017.1;CM025017.1;CM025017.1;CM025017.1;CM025017.1;CM025017.1;CM025017.1;CM025017.1;CM025017.1;CM025017.1;CM025017.1;CM025017.1;CM025017.1;CM025017.1;CM025017.1;CM025017.1;CM025017.1;CM025017.1;CM025017.1;CM025017.1;CM025017.1;CM025017.1;CM025017.1;CM025017.1;CM025017.1;CM025017.1;CM025017.1;CM025017.1;CM025017.1;CM025017.1;CM025017.1;CM025017.1;CM025017.1;CM025018.1;CM025018.1;CM025018.1;CM025018.1;CM025018.1;CM025018.1;CM025018.1;CM025018.1;CM025018.1;CM025018.1;CM025018.1;CM025018.1;CM025018.1;CM025018.1;CM025018.1;CM025018.1;CM025018.1;CM025018.1;CM025018.1;CM025018.1;CM025018.1;CM025018.1;CM025018.1;CM025018.1;CM025018.1;CM025018.1;CM025018.1;CM025018.1;CM025018.1;CM025018.1;CM025018.1;CM025018.1;CM025018.1;CM025018.1;CM025018.1;CM025018.1;CM025018.1;CM025018.1;CM025018.1;CM025018.1;CM025018.1;CM025018.1;CM025018.1;CM025018.1;CM025018.1;CM025018.1;CM025018.1;CM025018.1;CM025018.1;CM025018.1;CM025018.1;CM025018.1;CM025018.1;CM025018.1;CM025018.1;CM025018.1;CM025018.1;CM025018.1;CM025018.1;CM025019.1;CM025019.1;CM025019.1;CM025019.1;CM025019.1;CM025019.1;CM025019.1;CM025019.1;CM025019.1;CM025019.1;CM025019.1;CM025019.1;CM025019.1;CM025019.1;CM025019.1;CM025019.1;CM025020.1;CM025020.1;CM025020.1;CM025020.1;CM025020.1;CM025020.1;CM025020.1;CM025020.1;CM025020.1;CM025020.1;CM025020.1;CM025020.1;CM025020.1;CM025020.1;CM025020.1;CM025020.1;CM025020.1;CM025020.1;CM025020.1;CM025020.1;CM025020.1;CM025020.1;CM025021.1;CM025021.1;CM025021.1;CM025021.1;CM025021.1;CM025021.1;CM025021.1;CM025021.1;CM025021.1;CM025021.1;CM025021.1;CM025021.1;CM025021.1;CM025021.1;CM025021.1;CM025021.1;CM025021.1;CM025021.1;CM025021.1;CM025021.1;CM025021.1;CM025021.1;CM025021.1;CM025021.1;CM025021.1;CM025021.1;CM025021.1;CM025021.1;CM025021.1;CM025021.1;CM025021.1;CM025021.1;CM025021.1;CM025021.1;CM025021.1;CM025021.1;CM025021.1;CM025021.1;CM025021.1;CM025021.1;CM025021.1;CM025021.1;CM025021.1;CM025021.1;CM025021.1;CM025021.1;CM025021.1;CM025021.1;CM025021.1;CM025021.1;CM025022.1;CM025022.1;CM025022.1;CM025022.1;CM025022.1;CM025022.1;CM025022.1;CM025022.1;CM025022.1;CM025022.1;CM025022.1;CM025022.1;CM025022.1;CM025022.1;CM025022.1;CM025022.1;CM025022.1;CM025022.1;CM025022.1;CM025022.1;CM025022.1;CM025022.1;CM025022.1;CM025022.1;CM025022.1;CM025022.1;CM025022.1;CM025022.1;CM025022.1;CM025022.1;CM025023.1;CM025023.1;CM025023.1;CM025023.1;CM025023.1;CM025023.1;CM025023.1;CM025023.1;CM025023.1;CM025023.1;CM025023.1;CM025023.1;CM025023.1;CM025023.1;CM025023.1;CM025023.1;CM025023.1;CM025023.1;CM025023.1;CM025023.1;CM025023.1;CM025023.1;CM025023.1;CM025023.1;CM025023.1;CM025023.1;CM025023.1;CM025023.1;CM025023.1;CM025023.1;CM025023.1;CM025023.1;CM025023.1;CM025023.1;CM025023.1;CM025023.1;CM025023.1;CM025023.1;CM025023.1;CM025023.1;CM025023.1;CM025023.1;CM025023.1;CM025023.1;CM025023.1;CM025023.1;CM025023.1;CM025023.1;CM025023.1;CM025023.1;CM025023.1;CM025023.1;CM025023.1;CM025023.1;CM025023.1;CM025023.1;CM025023.1;CM025023.1;CM025023.1;CM025023.1;CM025023.1;CM025023.1;CM025023.1;CM025024.1;CM025024.1;CM025024.1;CM025024.1;CM025024.1;CM025024.1;CM025024.1;CM025024.1;CM025024.1;CM025024.1;CM025024.1;CM025024.1;CM025024.1;CM025024.1;CM025024.1;CM025024.1;CM025024.1;CM025024.1;CM025024.1;CM025024.1;CM025024.1;CM025024.1;CM025024.1;CM025024.1;CM025024.1;CM025024.1;CM025024.1;CM025024.1;CM025024.1;CM025024.1;CM025024.1;CM025024.1;CM025024.1;CM025024.1;CM025025.1;CM025025.1;CM025025.1;CM025025.1;CM025025.1;CM025025.1;CM025025.1;CM025025.1;CM025025.1;CM025025.1;CM025025.1;CM025025.1;CM025025.1;CM025025.1;CM025025.1;CM025025.1;CM025025.1;CM025025.1;CM025025.1;CM025025.1;CM025025.1;CM025025.1;CM025025.1;CM025025.1;CM025025.1;CM025025.1;CM025025.1;CM025026.1;CM025026.1;CM025026.1;CM025026.1;CM025026.1;CM025026.1;CM025026.1;CM025026.1;CM025026.1;CM025026.1;CM025026.1;CM025026.1;CM025026.1;CM025026.1;CM025026.1;CM025026.1;CM025026.1;CM025026.1;CM025026.1;JAAVVJ010000020.1;JAAVVJ010000020.1;JAAVVJ010000024.1;JAAVVJ010000025.1;JAAVVJ010000034.1;JAAVVJ010000039.1;JAAVVJ010000039.1;JAAVVJ010000071.1;JAAVVJ010000168.1;JAAVVJ010000194.1;JAAVVJ010001507.1;JAAVVJ010003347.1;JAAVVJ010003347.1;JAAVVJ010003568.1;JAAVVJ010004061.1;JAAVVJ010005442.1;JAAVVJ010005673.1;JAAVVJ010008648.1;JAAVVJ010011178.1;JAAVVJ010011658.1;JAAVVJ010012430.1;JAAVVJ010012494.1;JAAVVJ010012604.1;JAAVVJ010014162.1;JAAVVJ010015430.1;JAAVVJ010015816.1;JAAVVJ010015830.1;JAAVVJ010018492.1;JAAVVJ010022529.1;JAAVVJ010023003.1;JAAVVJ010023070.1;JAAVVJ010026440.1;JAAVVJ010026469.1;JAAVVJ010030392.1;JAAVVJ010032695.1;JAAVVJ010033900.1;JAAVVJ010033977.1;JAAVVJ010033977.1;JAAVVJ010035334.1;JAAVVJ010035537.1;JAAVVJ010035775.1;JAAVVJ010035826.1;JAAVVJ010035887.1;JAAVVJ010035983.1;JAAVVJ010036401.1;JAAVVJ010036414.1;JAAVVJ010036739.1;JAAVVJ010037530.1;JAAVVJ010038058.1;JAAVVJ010038375.1	464402;5535749;5957863;9934886;11252646;12917524;14740072;15706783;18715654;19628244;19834085;21501782;21923681;22918942;23731506;29080495;29081525;33470188;34509200;37405852;38778503;43020421;47536483;52751330;55056161;62609372;63032157;63773125;4437106;11365025;12094665;15515793;16202750;31388886;41343694;41632384;43951463;45823911;45966518;51555745;52864218;52866573;52958265;56083541;58476285;61199851;63144167;2753412;5342744;17495447;17495666;22229939;23041274;24460470;24529489;26085901;26509273;26642954;27176278;30930011;31482904;31484662;32079727;33471449;37903329;39735755;41237457;45165476;46581922;48473372;54308826;59977555;71258468;72424633;72931475;4325472;4330518;9337799;9432444;18348970;19763463;26320822;28636860;31482622;34782838;36538169;39978041;40647716;40857298;51485333;55166717;60611820;61695709;64784230;67775638;67776256;67776826;68591717;68591877;73758766;522863;863629;4330130;6519445;11188346;15832508;15832805;17354593;18942131;19809232;23358656;24891273;27219165;28981299;30545515;30545927;34530302;34531048;35591458;37407025;40465862;57472149;558849;559285;3789031;4329193;7061874;7096593;7823724;7824107;8850739;11187456;11344395;13538875;14879709;15422997;15713713;17192961;20156798;23005970;25490079;31074876;31109937;31343577;31776365;37541470;37541617;38633385;41257775;44587276;48715954;51682745;10186;15145732;16320497;17870982;18633408;23016097;27861666;30814160;31932276;37274375;37275310;41187179;43346026;44402550;5806149;6549062;6604533;6771976;9287278;12995704;15654031;17496158;21360749;24774388;28768336;30065962;32171379;37529312;37737873;41279803;41467175;42040842;43133299;43604526;44221395;48373129;48744538;981203;1544736;1545112;2151526;6012073;8474258;8645452;9384768;11824168;11833648;12378195;12424928;17639216;18789161;18789412;21418870;22893482;24349876;25131843;28447256;28463576;32709407;32710516;34592559;35173274;36443149;37992256;40462346;44358631;44529596;48458366;49006465;8473449;9384471;9942542;10619740;17638207;19046193;22892616;26693073;26694022;28462601;32972976;33506439;35099107;41666368;42089874;44710833;47639989;48872219;49101172;1353578;1811205;3618873;7154410;10527606;14615149;17367150;19888814;20767817;21824622;25446359;27355928;28733990;29071491;29098073;31821630;33442678;33933975;35888527;38185209;38749147;48916262;54512399;58564006;59294615;59295474;1739025;3227880;3619713;6899401;10068679;14015040;18148461;23862595;26801523;27374486;28648677;34340111;36683252;37954522;39425860;45332206;45508300;47634745;48606872;49927930;50107005;51656263;61486822;354256;1557945;1582434;3196867;4492710;8259313;8861699;11193169;11205343;11715932;11899783;12753156;17365467;18960424;19310688;20593433;21620901;23860551;29455134;30612426;35269066;35483979;38679520;41076527;41373886;755749;3449151;6415442;11716699;12435042;13975480;15208387;18521336;19259547;21290025;22532405;23376357;27075447;28023208;31142542;31933808;37026372;40355884;1787911;6856871;7639453;8077521;12180283;12753070;14254920;15621053;20666454;22941703;24749160;24752745;26177125;30354941;32530229;34398891;40693403;44581651;45969527;49782438;51263324;2795054;3157855;6201728;6213770;6780979;13711767;18431131;20665765;20823918;21248020;21990067;31022699;35680104;37411167;38428034;39738311;40548831;41402357;41402661;41537440;42782110;44580725;46513893;47449204;51262624;52508496;55926904;1622349;4037899;5377241;5377827;7666016;18875820;19858742;26634367;26939143;28914296;32100388;36060764;39122493;39944034;41971793;44580047;47350277;47566619;49740955;16845371;17569963;21413991;22668239;25233007;26862033;26883928;27234639;35061246;37103569;38108433;40170933;40525904;41939569;46307357;46765682;47565591;48884955;49100957;50010589;52625267;199999;1468221;3440819;5236858;8944248;9261939;10218242;19131913;23968477;25594939;29169527;30980442;32655356;34172168;34448886;34808991;36742981;41902222;42746274;43100927;48085972;3439780;5112680;11011769;12343310;15272711;15799712;20571632;24088583;30080504;32974874;33238494;33841808;34355656;35267180;39433732;39434497;39994700;39996496;39996675;41523749;44019487;44034187;48437594;49047281;2788071;5522589;6651529;6652238;7956696;11889155;12774642;12915053;13070877;15434313;18758827;21003822;23250074;23373428;26080473;26486166;26888028;27712816;28892213;28892320;32770331;35440294;35527051;38544509;38737247;39694824;39716192;42753524;45824537;46114378;46599006;48789760;52175664;6523937;11496922;11497832;11885545;12345974;18757941;23210235;23211763;24702762;26400742;26485256;26548769;26549183;27990288;29014058;29018325;29568250;31025317;35785072;37933270;38937596;41117720;44450606;48519373;48519743;48750587;2739372;3638074;5649219;6084070;7300142;12578281;17514753;18345462;3402480;7300017;7563382;7745662;9870355;12577229;18409693;19994762;1285951;5043622;5534207;7554207;7746898;9788805;14156905;20629592;30160109;33058024;2281940;4890863;7536835;7878340;18503730;19694926;21523891;22325848;23467131;24830929;30465836;31917801;985229;2508869;7272779;8685854;12403884;15089739;16434710;20230921;20231162;22307643;23754355;23754902;26620274;35726999;37742661;40507024;41541692;41754421;43705567;45767905;49396867;50630862;51333337;53149896;3461160;4077259;10259188;14616325;18578242;18917560;18917704;19409612;23120375;24782848;25311220;25474951;27509720;40090777;41653078;42278553;43704592;45767003;46230861;49605832;51001193;51864153;53395155;53543933;53648271;53779111;2662525;2663681;9389107;10285756;11592068;12662640;23656544;23746474;23912761;25406760;26705416;28410087;28487085;29400943;30807439;36187107;6459379;7502597;9389883;12224918;12225381;12565261;12565621;15295246;20898476;25980679;26985186;34821296;37753301;40380550;378639;822769;2223407;2223600;2223721;3284352;6962705;7700365;11491322;13323420;13625869;14031817;14032027;15112866;16169007;16445812;17079349;19001299;20524567;21002423;22977014;26563963;27020847;27021670;27926292;32298873;36813583;41272102;41738430;42210972;43842205;2544727;3247173;3784304;4577817;5704548;6707667;7532513;9327037;13323239;15982593;17145888;17657870;18276164;19533570;20565591;22286603;22812213;23611257;25520847;25873164;26261944;26944081;30666713;31012278;31357949;34664764;35003344;35124026;36211176;36426842;36781784;41246486;984647;2204797;2218383;3348065;10559484;10779843;13576926;15060008;19351611;28050470;28189489;28541569;32948292;1061467;1874213;3242436;3329082;5018952;7615894;8100088;8757002;11416033;12678342;13124757;17168015;17896128;18902583;20540283;22669025;25275097;25522440;28129622;31026654;34218981;1374287;4085958;6838969;17575731;17755185;18669379;24526271;26998182;27906636;30271867;34448340;2256196;6850094;6980929;6981061;7554766;8308823;8310606;12008711;12625916;13764268;18004730;20906659;22633225;23217433;27674083;27916048;2345303;5171452;6309118;9280768;17797172;18543898;20148248;22179881;25299987;4442780;6031653;6309818;13999652;14742211;15956694;18409437;21089268;21547841;28443475;533499;1005093;257190;179688;207134;83368;102191;84681;447;3444;5888;8233;10893;649;1142;1867;16732;6334;1420;12276;2443;657;1;15499;1;10949;13550;1805;4841;1917;10426;1985;1;13600;14732;11344;4784;5063;2816;3081;29307;15777;37716;2260;1;58383;118;602;22571;37720	464969;5535821;5958377;9935190;11253081;12918168;14740422;15707359;18715785;19628906;19834763;21502401;21923907;22919202;23731675;29080717;29081873;33470614;34509424;37405971;38778834;43021107;47537128;52752008;55056750;62610034;63032649;63773803;4437785;11365505;12095051;15516144;16202867;31389556;41344336;41632743;43951554;45824273;45967188;51556078;52864356;52866835;52958396;56083685;58476956;61200512;63144421;2754059;5342855;17495499;17495680;22230083;23041988;24460905;24530148;26085978;26509950;26643621;27176882;30930701;31482914;31484980;32079775;33472022;37903728;39736396;41237479;45165525;46582537;48473468;54309223;59977752;71258577;72424968;72932038;4325822;4330570;9338157;9432821;18349637;19764012;26321478;28637476;31482813;34782913;36538685;39978199;40648379;40857982;51486002;55166882;60612123;61695849;64784409;67775737;67776453;67777040;68591745;68591953;73758914;523275;863704;4330807;6519638;11189025;15832787;15832971;17355270;18942567;19809459;23358873;24891526;27219439;28981427;30545582;30546094;34530961;34531357;35591532;37407564;40466063;57472802;559215;559450;3789563;4329870;7062436;7096853;7823850;7824251;8850760;11188120;11344598;13539097;14879808;15423072;15714317;17192985;20157115;23006446;25490207;31074996;31110235;31343664;31776554;37541607;37541869;38633613;41258352;44587936;48716308;51683277;10858;15145958;16321167;17871621;18634078;23016711;27862149;30814602;31932964;37274609;37275432;41187193;43346421;44403131;5806221;6549741;6604907;6772453;9287518;12995829;15654687;17496407;21361152;24774708;28769017;30066641;32172045;37529481;37738514;41279933;41467484;42041498;43133734;43605044;44221451;48373836;48745196;981347;1544902;1545133;2152200;6012265;8474935;8646111;9385083;11824572;11834054;12378751;12425607;17639895;18789340;18789638;21419515;22894161;24350258;25132519;28447926;28464253;32709462;32710940;34593213;35173958;36443532;37992919;40462499;44358921;44530247;48459050;49006963;8474126;9384617;9942671;10619881;17638886;19046467;22893293;26693342;26694309;28463278;32973269;33507118;35099771;41667046;42090541;44711202;47640087;48872503;49101315;1354257;1811467;3619552;7154945;10527751;14615561;17367330;19889465;20768487;21825284;25446683;27356029;28734657;29071624;29098206;31822125;33442874;33934086;35889188;38185480;38749404;48916934;54512721;58564229;59294649;59295505;1739688;3228536;3620390;6899741;10069332;14015719;18148731;23863241;26801549;27375156;28649009;34340379;36683469;37954733;39426187;45332494;45508966;47634854;48607161;49928231;50107581;51656916;61487250;354319;1558610;1583031;3197172;4493381;8259554;8862091;11193387;11205561;11716523;11900461;12753836;17365865;18961015;19311033;20593918;21621575;23860639;29455826;30613097;35269703;35484649;38679885;41077192;41374556;756409;3449835;6416107;11717380;12435200;13975833;15208608;18521677;19260272;21290695;22532549;23377030;27075867;28023788;31142843;31933905;37026382;40356549;1788182;6856914;7639486;8078080;12180930;12753705;14255035;15621752;20667128;22942049;24749347;24752964;26177495;30355342;32530276;34399256;40694014;44582330;45970187;49782492;51263938;2795482;3158534;6202418;6213967;6781604;13712352;18431152;20666443;20823944;21248190;21990107;31022941;35680380;37411845;38428214;39738996;40549374;41402601;41402935;41537987;42782789;44581404;46514569;47449667;51263302;52508975;55927581;1622595;4038064;5377689;5377891;7666171;18876108;19858932;26634628;26939284;28914572;32100689;36061166;39122588;39944328;41972395;44580334;47350480;47567293;49741607;16845481;17570252;21414645;22668834;25233611;26862507;26884112;27235297;35061256;37103738;38108534;40171602;40526583;41940249;46307784;46765702;47566269;48885615;49101273;50010709;52625349;200514;1468903;3441495;5237161;8944876;9262611;10218746;19132319;23968995;25595541;29170110;30980508;32655997;34172745;34449434;34809606;36743147;41902311;42746702;43101257;48086273;3440459;5112961;11012455;12343631;15272897;15800374;20571782;24088927;30081186;32975541;33238911;33842480;34356327;35267865;39434014;39434622;39995119;39996552;39996687;41524409;44020144;44034354;48437917;49047570;2788482;5522878;6651722;6652441;7956833;11889557;12774841;12915556;13070961;15434949;18759504;21004319;23250567;23374105;26081153;26486843;26888390;27713219;28892281;28892897;32770489;35440474;35527730;38544966;38737281;39694935;39716603;42753881;45825195;46114710;46599280;48790308;52175838;6524609;11497180;11497972;11885556;12346653;18758620;23210379;23211835;24703447;26400842;26485933;26549001;26549530;27990942;29014310;29018725;29568728;31025999;35785749;37933948;38938277;41117994;44450872;48519733;48519995;48751254;2739438;3638732;5649477;6084742;7300742;12578871;17515398;18346119;3403154;7300138;7564061;7745964;9870550;12577908;18410232;19994934;1286248;5044196;5534490;7554865;7747334;9789365;14157579;20630284;30160757;33058532;2282381;4891019;7537511;7878554;18503789;19695604;21523944;22326235;23467242;24831528;30466205;31918301;985252;2509189;7273428;8686209;12404354;15090144;16435364;20231102;20231237;22308328;23754825;23754921;26620953;35727331;37743269;40507672;41542296;41754828;43706244;45768582;49396954;50631298;51334017;53150206;3461819;4077669;10259239;14617011;18578633;18917571;18917783;19409934;23120600;24783238;25311369;25475622;27510134;40091364;41653779;42278732;43705271;45767682;46231029;49606499;51001775;51864784;53395619;53544260;53648875;53779488;2662700;2663969;9389784;10286121;11592350;12662771;23656955;23747074;23913449;25407438;26705559;28410761;28487719;29401459;30807883;36187225;6460057;7502801;9390560;12225355;12225469;12565408;12565789;15295925;20899139;25981352;26985198;34821989;37753400;40381198;379279;823274;2223584;2223636;2223732;3285032;6963379;7700462;11491688;13324097;13626478;14031988;14032458;15113482;16169203;16446269;17080028;19001323;20524742;21002699;22977293;26563974;27021015;27021940;27926956;32299545;36813785;41272260;41738562;42211650;43842882;2544857;3247696;3784982;4577936;5704739;6708347;7532741;9327124;13323385;15983202;17146503;17658118;18276785;19533758;20566223;22287272;22812865;23611385;25521525;25873796;26261961;26944749;30666945;31012539;31358300;34664907;35003495;35124083;36211734;36427019;36782453;41246724;985335;2205201;2218787;3348203;10559726;10779880;13577203;15060225;19352240;28051118;28190168;28541657;32948946;1061719;1874929;3243091;3329753;5019091;7616130;8100767;8757407;11416671;12679008;13125356;17168246;17896209;18903261;20540331;22669167;25275543;25522794;28130048;31026922;34219667;1374733;4086622;6839606;17576394;17755652;18669489;24526524;26998849;27907310;30272520;34449047;2256773;6850539;6980976;6981077;7554975;8309107;8310874;12009346;12626652;13764483;18005140;20907300;22633617;23218111;27674749;27916725;2345944;5172127;6309592;9281432;17797438;18543964;20148465;22180533;25300664;4443163;6031926;6310496;14000322;14742475;15957094;18409951;21089564;21548047;28444125;534171;1005724;257391;180211;207442;83624;102491;85312;750;4123;6002;8354;11108;815;1163;2155;16899;7015;1669;12564;3079;934;591;15576;574;11610;14237;1890;5518;1938;11083;2036;589;14037;14876;11605;4946;5148;3169;3358;29712;15904;38018;2548;26;58688;502;979;22711;38168	+;+;+;+;+;+;+;+;+;+;+;+;+;+;+;+;+;+;+;+;+;+;+;+;+;+;+;+;-;-;-;-;-;-;-;-;-;-;-;-;-;-;-;-;-;-;-;-;-;-;-;-;-;-;-;-;-;-;-;-;-;-;-;-;-;-;-;-;-;-;-;-;-;-;-;+;+;+;+;+;+;+;+;+;+;+;+;+;+;+;+;+;+;+;+;+;+;+;+;+;-;-;-;-;-;-;-;-;-;-;-;-;-;-;-;-;-;-;-;-;-;-;+;+;+;+;+;+;+;+;+;+;+;+;+;+;+;+;+;+;+;+;+;+;+;+;+;+;+;+;+;+;+;+;+;+;+;+;+;+;+;+;+;+;+;+;-;-;-;-;-;-;-;-;-;-;-;-;-;-;-;-;-;-;-;-;-;-;-;-;-;-;-;-;-;-;-;-;-;-;-;-;-;-;-;-;-;-;-;-;-;-;-;-;-;-;-;-;-;-;-;+;+;+;+;+;+;+;+;+;+;+;+;+;+;+;+;+;+;+;+;+;+;+;+;+;+;+;+;+;+;+;+;+;+;+;+;+;+;+;+;+;+;+;+;+;-;-;-;-;-;-;-;-;-;-;-;-;-;-;-;-;-;-;-;-;-;-;-;+;+;+;+;+;+;+;+;+;+;+;+;+;+;+;+;+;+;+;+;+;+;+;+;+;-;-;-;-;-;-;-;-;-;-;-;-;-;-;-;-;-;-;-;-;-;-;-;-;-;-;-;-;-;-;-;-;-;-;-;-;-;-;-;+;+;+;+;+;+;+;+;+;+;+;+;+;+;+;+;+;+;+;+;+;+;+;+;+;+;+;-;-;-;-;-;-;-;-;-;-;-;-;-;-;-;-;-;-;-;+;+;+;+;+;+;+;+;+;+;+;+;+;+;+;+;+;+;+;+;+;-;-;-;-;-;-;-;-;-;-;-;-;-;-;-;-;-;-;-;-;-;+;+;+;+;+;+;+;+;+;+;+;+;+;+;+;+;+;+;+;+;+;+;+;+;-;-;-;-;-;-;-;-;-;-;-;-;-;-;-;-;-;-;-;-;-;-;-;-;-;-;-;-;-;-;-;-;-;+;+;+;+;+;+;+;+;+;+;+;+;+;+;+;+;+;+;+;+;+;+;+;+;+;+;-;-;-;-;-;-;-;-;+;+;+;+;+;+;+;+;+;+;+;+;+;+;+;+;+;+;-;-;-;-;-;-;-;-;-;-;-;-;-;-;-;-;-;-;-;-;-;-;-;-;-;-;-;-;-;-;-;-;-;-;-;-;+;+;+;+;+;+;+;+;+;+;+;+;+;+;+;+;+;+;+;+;+;+;+;+;+;+;+;+;+;+;+;+;+;+;+;+;+;+;+;+;+;+;-;-;-;-;-;-;-;-;-;-;-;-;-;-;-;-;-;-;-;-;-;-;-;-;-;-;-;-;-;-;-;-;-;-;-;-;-;-;-;-;-;-;-;-;-;+;+;+;+;+;+;+;+;+;+;+;+;+;+;+;+;+;+;+;+;+;+;+;+;+;+;+;+;+;+;+;+;-;-;-;-;-;-;-;-;-;-;-;-;-;+;+;+;+;+;+;+;+;+;+;+;+;+;+;+;+;+;+;+;+;+;+;+;+;+;+;+;+;+;+;+;+;-;-;-;-;-;-;-;-;-;-;-;-;-;-;-;-;+;+;+;+;+;+;+;+;+;-;-;-;-;-;-;-;-;-;-;+;-;+;-;-;-;-;-;-;-;-;+;+;+;+;+;-;-;-;+;+;+;+;+;+;-;+;-;-;+;+;-;+;-;+;-;-;-;-;-;-;-;-;-;-;+;+;-;-;+	338830	322628.16	521673.90	594876.73	596698.40	704790.99	653339.16	682019.48	503894.07	501794.41	577715.16	384866.32	451922.41	300172.99	489988.57	453455.66	475576.57	477433.91	294523.33	298482.33	239200.00	237654.58	166753.08	332968.74	422080.08	305088.08	291725.91
NotFur1_GapFilledScaffold_12835_6971:L2:LINE	CM025008.1;CM025008.1;CM025008.1;CM025008.1;CM025008.1;CM025008.1;CM025008.1;CM025008.1;CM025008.1;CM025008.1;CM025008.1;CM025008.1;CM025008.1;CM025008.1;CM025008.1;CM025008.1;CM025008.1;CM025008.1;CM025008.1;CM025008.1;CM025008.1;CM025008.1;CM025008.1;CM025008.1;CM025008.1;CM025008.1;CM025008.1;CM025008.1;CM025008.1;CM025008.1;CM025008.1;CM025008.1;CM025008.1;CM025008.1;CM025008.1;CM025008.1;CM025008.1;CM025008.1;CM025008.1;CM025008.1;CM025008.1;CM025008.1;CM025008.1;CM025008.1;CM025008.1;CM025008.1;CM025008.1;CM025008.1;CM025008.1;CM025008.1;CM025008.1;CM025008.1;CM025008.1;CM025008.1;CM025008.1;CM025008.1;CM025008.1;CM025008.1;CM025008.1;CM025008.1;CM025008.1;CM025008.1;CM025008.1;CM025008.1;CM025008.1;CM025008.1;CM025008.1;CM025008.1;CM025008.1;CM025008.1;CM025008.1;CM025008.1;CM025008.1;CM025008.1;CM025008.1;CM025008.1;CM025008.1;CM025008.1;CM025008.1;CM025008.1;CM025008.1;CM025008.1;CM025009.1;CM025009.1;CM025009.1;CM025009.1;CM025009.1;CM025009.1;CM025009.1;CM025009.1;CM025009.1;CM025009.1;CM025009.1;CM025009.1;CM025009.1;CM025009.1;CM025009.1;CM025009.1;CM025009.1;CM025009.1;CM025009.1;CM025009.1;CM025009.1;CM025009.1;CM025009.1;CM025009.1;CM025009.1;CM025009.1;CM025009.1;CM025009.1;CM025009.1;CM025009.1;CM025009.1;CM025009.1;CM025009.1;CM025009.1;CM025009.1;CM025009.1;CM025009.1;CM025009.1;CM025009.1;CM025009.1;CM025009.1;CM025009.1;CM025009.1;CM025009.1;CM025009.1;CM025009.1;CM025009.1;CM025009.1;CM025009.1;CM025009.1;CM025009.1;CM025009.1;CM025009.1;CM025009.1;CM025009.1;CM025009.1;CM025009.1;CM025009.1;CM025009.1;CM025009.1;CM025009.1;CM025009.1;CM025009.1;CM025009.1;CM025009.1;CM025009.1;CM025009.1;CM025009.1;CM025009.1;CM025009.1;CM025009.1;CM025009.1;CM025009.1;CM025009.1;CM025009.1;CM025009.1;CM025009.1;CM025009.1;CM025009.1;CM025009.1;CM025009.1;CM025009.1;CM025009.1;CM025009.1;CM025009.1;CM025009.1;CM025009.1;CM025009.1;CM025009.1;CM025009.1;CM025009.1;CM025009.1;CM025009.1;CM025009.1;CM025009.1;CM025009.1;CM025009.1;CM025009.1;CM025009.1;CM025009.1;CM025009.1;CM025009.1;CM025009.1;CM025009.1;CM025009.1;CM025009.1;CM025009.1;CM025009.1;CM025010.1;CM025010.1;CM025010.1;CM025010.1;CM025010.1;CM025010.1;CM025010.1;CM025010.1;CM025010.1;CM025010.1;CM025010.1;CM025010.1;CM025010.1;CM025010.1;CM025010.1;CM025010.1;CM025010.1;CM025010.1;CM025010.1;CM025010.1;CM025010.1;CM025010.1;CM025010.1;CM025010.1;CM025010.1;CM025010.1;CM025010.1;CM025010.1;CM025010.1;CM025010.1;CM025010.1;CM025010.1;CM025010.1;CM025010.1;CM025010.1;CM025010.1;CM025010.1;CM025010.1;CM025010.1;CM025010.1;CM025010.1;CM025010.1;CM025010.1;CM025010.1;CM025010.1;CM025010.1;CM025010.1;CM025010.1;CM025010.1;CM025010.1;CM025010.1;CM025010.1;CM025010.1;CM025010.1;CM025010.1;CM025010.1;CM025010.1;CM025010.1;CM025010.1;CM025010.1;CM025010.1;CM025010.1;CM025010.1;CM025010.1;CM025011.1;CM025011.1;CM025011.1;CM025011.1;CM025011.1;CM025011.1;CM025011.1;CM025011.1;CM025011.1;CM025011.1;CM025011.1;CM025011.1;CM025011.1;CM025011.1;CM025011.1;CM025011.1;CM025011.1;CM025011.1;CM025011.1;CM025011.1;CM025011.1;CM025011.1;CM025011.1;CM025011.1;CM025011.1;CM025011.1;CM025011.1;CM025011.1;CM025012.1;CM025012.1;CM025012.1;CM025012.1;CM025012.1;CM025012.1;CM025012.1;CM025012.1;CM025012.1;CM025012.1;CM025012.1;CM025012.1;CM025012.1;CM025012.1;CM025012.1;CM025012.1;CM025012.1;CM025012.1;CM025012.1;CM025012.1;CM025012.1;CM025012.1;CM025012.1;CM025012.1;CM025012.1;CM025012.1;CM025012.1;CM025012.1;CM025012.1;CM025012.1;CM025012.1;CM025012.1;CM025012.1;CM025012.1;CM025012.1;CM025012.1;CM025012.1;CM025012.1;CM025012.1;CM025012.1;CM025012.1;CM025012.1;CM025012.1;CM025012.1;CM025012.1;CM025012.1;CM025012.1;CM025012.1;CM025012.1;CM025012.1;CM025012.1;CM025012.1;CM025012.1;CM025012.1;CM025012.1;CM025012.1;CM025012.1;CM025012.1;CM025012.1;CM025012.1;CM025012.1;CM025012.1;CM025012.1;CM025013.1;CM025013.1;CM025013.1;CM025013.1;CM025013.1;CM025013.1;CM025013.1;CM025013.1;CM025013.1;CM025013.1;CM025013.1;CM025013.1;CM025013.1;CM025013.1;CM025013.1;CM025013.1;CM025013.1;CM025013.1;CM025013.1;CM025013.1;CM025013.1;CM025013.1;CM025013.1;CM025013.1;CM025013.1;CM025013.1;CM025013.1;CM025013.1;CM025013.1;CM025013.1;CM025013.1;CM025013.1;CM025013.1;CM025013.1;CM025013.1;CM025013.1;CM025013.1;CM025013.1;CM025013.1;CM025013.1;CM025013.1;CM025013.1;CM025013.1;CM025013.1;CM025013.1;CM025013.1;CM025013.1;CM025013.1;CM025013.1;CM025013.1;CM025013.1;CM025013.1;CM025013.1;CM025013.1;CM025013.1;CM025013.1;CM025013.1;CM025013.1;CM025013.1;CM025013.1;CM025013.1;CM025013.1;CM025013.1;CM025013.1;CM025013.1;CM025013.1;CM025013.1;CM025013.1;CM025013.1;CM025013.1;CM025013.1;CM025013.1;CM025013.1;CM025013.1;CM025013.1;CM025013.1;CM025013.1;CM025013.1;CM025013.1;CM025014.1;CM025014.1;CM025014.1;CM025014.1;CM025014.1;CM025014.1;CM025014.1;CM025014.1;CM025014.1;CM025014.1;CM025014.1;CM025014.1;CM025014.1;CM025014.1;CM025014.1;CM025014.1;CM025014.1;CM025014.1;CM025014.1;CM025014.1;CM025014.1;CM025014.1;CM025014.1;CM025014.1;CM025014.1;CM025014.1;CM025014.1;CM025014.1;CM025014.1;CM025014.1;CM025014.1;CM025014.1;CM025014.1;CM025014.1;CM025014.1;CM025014.1;CM025014.1;CM025014.1;CM025014.1;CM025014.1;CM025014.1;CM025014.1;CM025014.1;CM025014.1;CM025014.1;CM025014.1;CM025014.1;CM025014.1;CM025014.1;CM025014.1;CM025014.1;CM025015.1;CM025015.1;CM025015.1;CM025015.1;CM025015.1;CM025015.1;CM025015.1;CM025015.1;CM025015.1;CM025015.1;CM025015.1;CM025015.1;CM025015.1;CM025015.1;CM025015.1;CM025015.1;CM025015.1;CM025015.1;CM025015.1;CM025015.1;CM025015.1;CM025015.1;CM025015.1;CM025015.1;CM025015.1;CM025015.1;CM025015.1;CM025015.1;CM025015.1;CM025015.1;CM025015.1;CM025015.1;CM025015.1;CM025015.1;CM025015.1;CM025015.1;CM025015.1;CM025015.1;CM025015.1;CM025015.1;CM025015.1;CM025015.1;CM025015.1;CM025015.1;CM025015.1;CM025015.1;CM025015.1;CM025015.1;CM025015.1;CM025015.1;CM025015.1;CM025015.1;CM025015.1;CM025015.1;CM025015.1;CM025016.1;CM025016.1;CM025016.1;CM025016.1;CM025016.1;CM025016.1;CM025016.1;CM025016.1;CM025016.1;CM025016.1;CM025016.1;CM025016.1;CM025016.1;CM025016.1;CM025016.1;CM025016.1;CM025016.1;CM025016.1;CM025016.1;CM025016.1;CM025016.1;CM025016.1;CM025016.1;CM025016.1;CM025016.1;CM025016.1;CM025016.1;CM025016.1;CM025016.1;CM025016.1;CM025016.1;CM025016.1;CM025016.1;CM025016.1;CM025016.1;CM025016.1;CM025016.1;CM025016.1;CM025016.1;CM025016.1;CM025016.1;CM025016.1;CM025016.1;CM025016.1;CM025016.1;CM025016.1;CM025016.1;CM025016.1;CM025016.1;CM025016.1;CM025016.1;CM025016.1;CM025016.1;CM025016.1;CM025016.1;CM025016.1;CM025016.1;CM025016.1;CM025016.1;CM025016.1;CM025016.1;CM025016.1;CM025016.1;CM025017.1;CM025017.1;CM025017.1;CM025017.1;CM025017.1;CM025017.1;CM025017.1;CM025017.1;CM025017.1;CM025017.1;CM025017.1;CM025017.1;CM025017.1;CM025017.1;CM025017.1;CM025017.1;CM025017.1;CM025017.1;CM025017.1;CM025017.1;CM025017.1;CM025017.1;CM025017.1;CM025017.1;CM025017.1;CM025017.1;CM025017.1;CM025017.1;CM025017.1;CM025017.1;CM025017.1;CM025017.1;CM025017.1;CM025017.1;CM025017.1;CM025017.1;CM025017.1;CM025017.1;CM025017.1;CM025017.1;CM025017.1;CM025017.1;CM025017.1;CM025017.1;CM025017.1;CM025017.1;CM025017.1;CM025017.1;CM025017.1;CM025018.1;CM025018.1;CM025018.1;CM025018.1;CM025018.1;CM025018.1;CM025018.1;CM025018.1;CM025018.1;CM025018.1;CM025018.1;CM025018.1;CM025018.1;CM025018.1;CM025018.1;CM025018.1;CM025018.1;CM025018.1;CM025018.1;CM025018.1;CM025018.1;CM025018.1;CM025018.1;CM025018.1;CM025018.1;CM025018.1;CM025018.1;CM025018.1;CM025018.1;CM025018.1;CM025018.1;CM025018.1;CM025018.1;CM025018.1;CM025018.1;CM025018.1;CM025018.1;CM025018.1;CM025018.1;CM025018.1;CM025018.1;CM025018.1;CM025018.1;CM025018.1;CM025018.1;CM025018.1;CM025018.1;CM025018.1;CM025018.1;CM025018.1;CM025018.1;CM025018.1;CM025018.1;CM025018.1;CM025018.1;CM025018.1;CM025018.1;CM025018.1;CM025019.1;CM025019.1;CM025019.1;CM025019.1;CM025019.1;CM025019.1;CM025019.1;CM025019.1;CM025019.1;CM025019.1;CM025019.1;CM025019.1;CM025019.1;CM025020.1;CM025020.1;CM025020.1;CM025020.1;CM025020.1;CM025020.1;CM025020.1;CM025020.1;CM025020.1;CM025020.1;CM025020.1;CM025020.1;CM025020.1;CM025020.1;CM025020.1;CM025020.1;CM025020.1;CM025020.1;CM025020.1;CM025020.1;CM025020.1;CM025020.1;CM025020.1;CM025020.1;CM025020.1;CM025020.1;CM025020.1;CM025020.1;CM025020.1;CM025020.1;CM025020.1;CM025021.1;CM025021.1;CM025021.1;CM025021.1;CM025021.1;CM025021.1;CM025021.1;CM025021.1;CM025021.1;CM025021.1;CM025021.1;CM025021.1;CM025021.1;CM025021.1;CM025021.1;CM025021.1;CM025021.1;CM025021.1;CM025021.1;CM025021.1;CM025021.1;CM025021.1;CM025021.1;CM025021.1;CM025021.1;CM025021.1;CM025021.1;CM025021.1;CM025021.1;CM025021.1;CM025021.1;CM025021.1;CM025021.1;CM025021.1;CM025021.1;CM025021.1;CM025021.1;CM025021.1;CM025021.1;CM025021.1;CM025021.1;CM025021.1;CM025021.1;CM025021.1;CM025021.1;CM025021.1;CM025021.1;CM025021.1;CM025021.1;CM025021.1;CM025021.1;CM025021.1;CM025021.1;CM025021.1;CM025021.1;CM025021.1;CM025022.1;CM025022.1;CM025022.1;CM025022.1;CM025022.1;CM025022.1;CM025022.1;CM025022.1;CM025022.1;CM025022.1;CM025022.1;CM025022.1;CM025022.1;CM025022.1;CM025022.1;CM025022.1;CM025022.1;CM025022.1;CM025022.1;CM025022.1;CM025022.1;CM025022.1;CM025022.1;CM025022.1;CM025022.1;CM025022.1;CM025022.1;CM025022.1;CM025022.1;CM025022.1;CM025022.1;CM025022.1;CM025022.1;CM025022.1;CM025022.1;CM025022.1;CM025022.1;CM025022.1;CM025022.1;CM025022.1;CM025022.1;CM025022.1;CM025023.1;CM025023.1;CM025023.1;CM025023.1;CM025023.1;CM025023.1;CM025023.1;CM025023.1;CM025023.1;CM025023.1;CM025023.1;CM025023.1;CM025023.1;CM025023.1;CM025023.1;CM025023.1;CM025023.1;CM025023.1;CM025023.1;CM025023.1;CM025023.1;CM025023.1;CM025023.1;CM025023.1;CM025023.1;CM025023.1;CM025023.1;CM025023.1;CM025023.1;CM025023.1;CM025023.1;CM025023.1;CM025023.1;CM025023.1;CM025023.1;CM025023.1;CM025023.1;CM025023.1;CM025023.1;CM025023.1;CM025023.1;CM025023.1;CM025023.1;CM025023.1;CM025023.1;CM025023.1;CM025023.1;CM025023.1;CM025023.1;CM025023.1;CM025023.1;CM025023.1;CM025023.1;CM025023.1;CM025023.1;CM025023.1;CM025023.1;CM025023.1;CM025023.1;CM025023.1;CM025023.1;CM025023.1;CM025023.1;CM025023.1;CM025024.1;CM025024.1;CM025024.1;CM025024.1;CM025024.1;CM025024.1;CM025024.1;CM025024.1;CM025024.1;CM025024.1;CM025024.1;CM025024.1;CM025024.1;CM025024.1;CM025024.1;CM025024.1;CM025024.1;CM025024.1;CM025024.1;CM025024.1;CM025024.1;CM025024.1;CM025024.1;CM025024.1;CM025024.1;CM025024.1;CM025024.1;CM025024.1;CM025024.1;CM025024.1;CM025025.1;CM025025.1;CM025025.1;CM025025.1;CM025025.1;CM025025.1;CM025025.1;CM025025.1;CM025025.1;CM025025.1;CM025025.1;CM025025.1;CM025025.1;CM025025.1;CM025025.1;CM025025.1;CM025025.1;CM025025.1;CM025025.1;CM025025.1;CM025025.1;CM025025.1;CM025025.1;CM025025.1;CM025025.1;CM025025.1;CM025025.1;CM025025.1;CM025025.1;CM025025.1;CM025025.1;CM025025.1;CM025025.1;CM025025.1;CM025025.1;CM025025.1;CM025025.1;CM025025.1;CM025025.1;CM025025.1;CM025026.1;CM025026.1;CM025026.1;CM025026.1;CM025026.1;CM025026.1;CM025026.1;CM025026.1;CM025026.1;CM025026.1;CM025026.1;CM025026.1;CM025026.1;CM025026.1;CM025026.1;CM025026.1;CM025026.1;CM025026.1;CM025026.1;CM025026.1;CM025026.1;CM025026.1;CM025026.1;CM025026.1;CM025026.1;CM025026.1;CM025026.1;CM025026.1;CM025026.1;CM025026.1;CM025026.1;CM025026.1;CM025026.1;CM025026.1;CM025026.1;CM025026.1;CM025026.1;JAAVVJ010000020.1;JAAVVJ010000021.1;JAAVVJ010000021.1;JAAVVJ010000022.1;JAAVVJ010000024.1;JAAVVJ010000030.1;JAAVVJ010000031.1;JAAVVJ010000033.1;JAAVVJ010000033.1;JAAVVJ010000034.1;JAAVVJ010000034.1;JAAVVJ010000044.1;JAAVVJ010000044.1;JAAVVJ010000049.1;JAAVVJ010000052.1;JAAVVJ010000053.1;JAAVVJ010000054.1;JAAVVJ010000054.1;JAAVVJ010000058.1;JAAVVJ010000062.1;JAAVVJ010000064.1;JAAVVJ010000064.1;JAAVVJ010000075.1;JAAVVJ010000075.1;JAAVVJ010000087.1;JAAVVJ010000091.1;JAAVVJ010000096.1;JAAVVJ010000097.1;JAAVVJ010000107.1;JAAVVJ010000112.1;JAAVVJ010000127.1;JAAVVJ010000130.1;JAAVVJ010000130.1;JAAVVJ010000139.1;JAAVVJ010000177.1;JAAVVJ010000182.1;JAAVVJ010000213.1;JAAVVJ010000599.1;JAAVVJ010001037.1;JAAVVJ010001037.1;JAAVVJ010001397.1;JAAVVJ010001397.1;JAAVVJ010002078.1;JAAVVJ010002315.1;JAAVVJ010002594.1;JAAVVJ010003347.1;JAAVVJ010003396.1;JAAVVJ010003396.1;JAAVVJ010003646.1;JAAVVJ010003668.1;JAAVVJ010003668.1;JAAVVJ010003672.1;JAAVVJ010003747.1;JAAVVJ010003747.1;JAAVVJ010003980.1;JAAVVJ010003996.1;JAAVVJ010003996.1;JAAVVJ010003996.1;JAAVVJ010004643.1;JAAVVJ010004650.1;JAAVVJ010004981.1;JAAVVJ010004981.1;JAAVVJ010004997.1;JAAVVJ010004997.1;JAAVVJ010004997.1;JAAVVJ010004997.1;JAAVVJ010004997.1;JAAVVJ010004997.1;JAAVVJ010005346.1;JAAVVJ010005441.1;JAAVVJ010005499.1;JAAVVJ010005506.1;JAAVVJ010005764.1;JAAVVJ010005845.1;JAAVVJ010005845.1;JAAVVJ010005845.1;JAAVVJ010006015.1;JAAVVJ010006449.1;JAAVVJ010006548.1;JAAVVJ010006835.1;JAAVVJ010007147.1;JAAVVJ010007182.1;JAAVVJ010007241.1;JAAVVJ010007671.1;JAAVVJ010008452.1;JAAVVJ010009118.1;JAAVVJ010009375.1;JAAVVJ010009396.1;JAAVVJ010009794.1;JAAVVJ010010444.1;JAAVVJ010010768.1;JAAVVJ010011032.1;JAAVVJ010011071.1;JAAVVJ010011161.1;JAAVVJ010011705.1;JAAVVJ010011705.1;JAAVVJ010011793.1;JAAVVJ010012015.1;JAAVVJ010012454.1;JAAVVJ010012890.1;JAAVVJ010012969.1;JAAVVJ010012969.1;JAAVVJ010012993.1;JAAVVJ010012993.1;JAAVVJ010013199.1;JAAVVJ010013368.1;JAAVVJ010013808.1;JAAVVJ010013820.1;JAAVVJ010014056.1;JAAVVJ010014431.1;JAAVVJ010014671.1;JAAVVJ010014823.1;JAAVVJ010014844.1;JAAVVJ010014908.1;JAAVVJ010015185.1;JAAVVJ010015344.1;JAAVVJ010015819.1;JAAVVJ010015845.1;JAAVVJ010016232.1;JAAVVJ010016292.1;JAAVVJ010016634.1;JAAVVJ010016867.1;JAAVVJ010017390.1;JAAVVJ010017552.1;JAAVVJ010017800.1;JAAVVJ010018296.1;JAAVVJ010018296.1;JAAVVJ010018296.1;JAAVVJ010018674.1;JAAVVJ010018990.1;JAAVVJ010019016.1;JAAVVJ010019451.1;JAAVVJ010019494.1;JAAVVJ010019577.1;JAAVVJ010019737.1;JAAVVJ010020086.1;JAAVVJ010020086.1;JAAVVJ010020622.1;JAAVVJ010020796.1;JAAVVJ010020796.1;JAAVVJ010020880.1;JAAVVJ010020915.1;JAAVVJ010021625.1;JAAVVJ010021913.1;JAAVVJ010022395.1;JAAVVJ010022494.1;JAAVVJ010022494.1;JAAVVJ010022889.1;JAAVVJ010022941.1;JAAVVJ010023154.1;JAAVVJ010023218.1;JAAVVJ010023396.1;JAAVVJ010023553.1;JAAVVJ010023596.1;JAAVVJ010023641.1;JAAVVJ010023845.1;JAAVVJ010023845.1;JAAVVJ010024334.1;JAAVVJ010024479.1;JAAVVJ010024503.1;JAAVVJ010024822.1;JAAVVJ010024822.1;JAAVVJ010024857.1;JAAVVJ010024905.1;JAAVVJ010025049.1;JAAVVJ010025104.1;JAAVVJ010025209.1;JAAVVJ010025360.1;JAAVVJ010025805.1;JAAVVJ010026049.1;JAAVVJ010026214.1;JAAVVJ010026262.1;JAAVVJ010026274.1;JAAVVJ010026408.1;JAAVVJ010026415.1;JAAVVJ010026515.1;JAAVVJ010026661.1;JAAVVJ010026717.1;JAAVVJ010026814.1;JAAVVJ010026901.1;JAAVVJ010026945.1;JAAVVJ010027044.1;JAAVVJ010027875.1;JAAVVJ010028040.1;JAAVVJ010028105.1;JAAVVJ010028377.1;JAAVVJ010028549.1;JAAVVJ010028593.1;JAAVVJ010028724.1;JAAVVJ010028797.1;JAAVVJ010028818.1;JAAVVJ010029142.1;JAAVVJ010029291.1;JAAVVJ010029418.1;JAAVVJ010029776.1;JAAVVJ010030845.1;JAAVVJ010031422.1;JAAVVJ010031669.1;JAAVVJ010031785.1;JAAVVJ010032018.1;JAAVVJ010032471.1;JAAVVJ010032545.1;JAAVVJ010032604.1;JAAVVJ010032789.1;JAAVVJ010032927.1;JAAVVJ010033900.1;JAAVVJ010033900.1;JAAVVJ010034155.1;JAAVVJ010034166.1;JAAVVJ010034369.1;JAAVVJ010034868.1;JAAVVJ010034868.1;JAAVVJ010035144.1;JAAVVJ010035265.1;JAAVVJ010035278.1;JAAVVJ010035278.1;JAAVVJ010035367.1;JAAVVJ010035375.1;JAAVVJ010035375.1;JAAVVJ010035382.1;JAAVVJ010035382.1;JAAVVJ010035394.1;JAAVVJ010035415.1;JAAVVJ010035415.1;JAAVVJ010035553.1;JAAVVJ010035574.1;JAAVVJ010035574.1;JAAVVJ010035586.1;JAAVVJ010035600.1;JAAVVJ010035631.1;JAAVVJ010035646.1;JAAVVJ010035853.1;JAAVVJ010035887.1;JAAVVJ010035945.1;JAAVVJ010035945.1;JAAVVJ010035983.1;JAAVVJ010035988.1;JAAVVJ010036037.1;JAAVVJ010036088.1;JAAVVJ010036112.1;JAAVVJ010036161.1;JAAVVJ010036193.1;JAAVVJ010036353.1;JAAVVJ010036377.1;JAAVVJ010036395.1;JAAVVJ010036543.1;JAAVVJ010036543.1;JAAVVJ010036631.1;JAAVVJ010036680.1;JAAVVJ010036763.1;JAAVVJ010036763.1;JAAVVJ010036791.1;JAAVVJ010036847.1;JAAVVJ010036902.1;JAAVVJ010036974.1;JAAVVJ010036974.1;JAAVVJ010037021.1;JAAVVJ010037095.1;JAAVVJ010037095.1;JAAVVJ010037127.1;JAAVVJ010037200.1;JAAVVJ010037233.1;JAAVVJ010037233.1;JAAVVJ010037245.1;JAAVVJ010037280.1;JAAVVJ010037316.1;JAAVVJ010037316.1;JAAVVJ010037338.1;JAAVVJ010037532.1;JAAVVJ010037595.1;JAAVVJ010037721.1;JAAVVJ010037726.1;JAAVVJ010037750.1;JAAVVJ010037750.1;JAAVVJ010037814.1;JAAVVJ010037814.1;JAAVVJ010037850.1;JAAVVJ010037935.1;JAAVVJ010037940.1;JAAVVJ010038219.1;JAAVVJ010038257.1;JAAVVJ010038262.1;JAAVVJ010038284.1;JAAVVJ010038375.1;JAAVVJ010038387.1;JAAVVJ010038451.1;JAAVVJ010038477.1;JAAVVJ010038498.1;JAAVVJ010038498.1;JAAVVJ010038516.1;JAAVVJ010038591.1;JAAVVJ010038615.1;JAAVVJ010038625.1;JAAVVJ010038645.1;JAAVVJ010038655.1;JAAVVJ010038705.1;JAAVVJ010038715.1;JAAVVJ010038715.1;JAAVVJ010038726.1;JAAVVJ010038747.1;JAAVVJ010038911.1;JAAVVJ010038932.1;JAAVVJ010039533.1	464898;635167;4476362;5425082;8069223;10777846;10875759;10875849;11701429;12007274;13207278;13207556;15259399;17087523;20182168;21242844;21242925;22440352;24652245;25991859;26442077;30807123;34119142;35171600;35171681;35220186;35695211;36148559;40166655;41552214;41700481;42884034;44861255;47909812;55978660;57001011;58899180;62780658;63417426;63427520;936477;2130247;2138249;3015202;5005480;5424974;5567757;10750123;10777608;12005482;12248294;13607291;14524541;14655706;15795295;18628925;21232225;21232299;22416896;24708300;25701111;26417296;27887282;31388277;32812603;33390237;33698059;35202243;35367190;37110200;38700318;38700422;39141041;39248824;42217507;45013213;47114582;48798630;51138821;52862171;56735748;62067715;243667;840506;3933375;4325930;4326223;4330571;5759098;15526987;19117336;19276398;19353023;19477596;19763940;19768429;20916107;20950490;22038253;22337791;22338039;24937208;25743010;28206971;35069618;35437409;38966228;39082499;39169273;39219298;40056644;40056725;41107465;41179140;41607414;55045462;55166968;55668407;57103037;58324041;61368743;61369050;62384606;64258705;65035470;66723065;66786925;67358064;67776882;71373926;1205272;2770385;2836814;3985560;6047073;6387585;7418901;8840123;9437321;11717485;12000383;13922069;13946557;15343011;16348171;18361673;18847557;22791995;26798355;30232750;30450635;32673198;33866273;36986335;37774445;40028032;41097270;41098439;41098516;41098696;41585103;41586306;41877292;42763197;43947725;44000067;45165337;46581905;48235901;48235973;48236164;48338113;51311287;51888225;53862779;54307955;55668237;55971633;57982955;61744212;64651976;65013999;65707653;65768190;65768272;66190565;71674227;72696866;72931457;74105388;92113;559312;3739670;3789541;5907111;7551541;9695151;10993675;13030718;13031004;13031146;15510302;17886980;19734042;21439704;22545103;23437276;25218248;31776733;34976292;35143395;36124566;38507326;39144626;43051351;44401989;48348572;57713687;1564997;2377860;2377956;5273210;6156392;8126035;13335027;13372553;15714314;15832491;16835244;18028221;21678754;23043918;25774429;26300399;28784654;28981290;33042849;33042921;33702156;37155251;37407016;37639739;39705838;42094764;43150321;46766453;47365565;47481884;47764586;49591749;50052189;50457584;51969694;52256723;3245489;13637495;17327323;23276991;26929849;27631349;27863457;37275509;42025181;42025387;42025468;43177609;47384400;48761444;49538634;6604512;7176577;9287272;10109656;10112789;12620818;22445246;27906298;29482330;32171310;37797590;38918632;47394117;263160;4558812;5331223;7163933;8645069;8668852;9032306;11280282;15833556;15955874;18789141;22352458;22556871;22658935;24349779;24796069;25275412;27253507;27253776;32709285;36442546;36442692;36811032;36811104;36811287;37249858;40035313;42031104;42722470;44357877;45640968;46929068;46929197;48025536;2420472;2965891;4434420;5941102;6058828;6907334;8505083;8945343;10441045;11754017;11988683;13124917;13821475;22190079;26274133;32203374;36731684;37375960;39012872;39060307;39603269;39630655;40521901;42090542;42090728;44612661;46202361;47551074;48242109;2625366;2625473;4052890;6498505;9216483;9419335;10091643;11617679;14996618;14996691;15154773;25632816;26077634;27911831;28631923;31219862;34390831;34833732;37057247;37261282;37602001;38365622;39205705;39205784;39205975;40283922;40305656;40305984;42564676;42616299;43376292;43756885;45235934;45332174;48606712;51656185;51779206;51790520;57701452;58820223;61486534;2632810;4746839;5922645;9085448;9099588;9419545;11553416;11553568;13052055;15002156;15154848;16000835;20657173;21156895;22118491;25177206;25447356;27721517;27721690;28647592;28949009;30069311;34371655;34942932;37602202;40294033;44391180;47805333;50270358;51285843;52827542;53647369;53647494;55269682;56105661;57429681;58564448;59861981;1583032;2456462;11258826;11716451;12496845;14411351;16141591;16141803;16141884;18556491;18960943;19310891;24528339;27431995;28407791;30052727;31441369;31707968;35056606;37005039;38293663;38680965;40828895;42610968;3476638;3768142;5442248;6706287;8660307;8661093;9306415;11063941;11075035;12496036;12925167;14568058;16439865;18149192;18659219;18739435;20620816;20678723;25935665;27104638;27883496;28023128;33172268;34125577;35657432;36134213;40134261;1787478;3516036;11533768;11800122;12180031;13008536;13042928;13043761;20666429;21756178;23867948;23996070;24749038;26778983;29746997;32529241;37439602;37466957;46115351;46115508;46698565;51263303;54603640;54684809;55569922;56655628;56656233;56980201;3155742;3155823;9049822;14948934;19164051;19742496;20666444;21389089;23867933;27745885;29657761;31722021;34015977;34756416;35681148;38047567;38048255;38428215;38735878;40042887;41404107;44940597;45639952;45876176;51234364;51404572;51977264;2651813;9313705;10818001;14125209;17247738;20162502;20873957;22667460;23652972;23653209;23653317;23674732;23709217;25864469;28447510;28913907;29074496;29075291;33185332;36060750;38588062;39941751;42004360;43108956;43929934;44024158;45546575;47348563;48620827;51165947;53514118;54004246;4037796;6265490;8330947;11712013;15016875;16937893;17571589;21870338;22908385;23169993;26219970;26509773;27235444;31220500;31718896;34052838;34282776;34897633;37103621;40195045;40568242;41419660;42005028;44047903;47862211;49101975;49535248;49535356;50632307;51863214;54004817;199787;668556;1129311;2508251;12330231;14359974;22720345;23968392;25949964;27675154;30142673;31343208;32962485;32962715;37710541;37711203;39087255;42431645;42997901;44552089;44559915;47676046;47774394;48199222;2238883;13049534;14854917;15787917;18035848;24716474;27674934;28117793;32975542;33246811;33463138;33918446;33918517;34627570;38299675;39686426;39996553;40739529;42436023;42821335;42853100;45275526;48806847;49047706;49048104;2566934;6129376;11499770;13636343;14233018;14233328;23946146;23946245;25185436;26470157;29568729;35349023;41117996;48660788;48800561;3280406;7124062;10530199;10759360;10939507;10939585;11055540;11887726;11889141;13070755;13437453;14232625;15434103;17900438;18369558;18369680;21397864;23204002;23945737;24445680;28567667;29776916;29948505;31405457;33763787;35161793;35161869;35162033;35162095;40258801;40258874;40772309;41851139;44501173;44501248;44960775;45446771;45545775;46766180;47376089;48789733;49122322;50496654;125638;461893;3030863;4272030;6406597;7300073;9186718;9266701;9266781;14339320;10482490;17565788;19366806;1256666;6683054;6683486;8911178;8911250;8911440;14927018;16694644;20923936;22900961;23730540;28021124;28431990;28432723;1457074;1684211;1701886;2216116;4761887;5111930;8913640;8913824;8913936;16851649;18786455;22813494;22930869;22931128;25729586;28021347;29894806;1584007;1594723;2003725;2003798;2254783;2507312;3191162;3378890;4048266;8685445;14147319;16434661;18761941;18762013;18762194;19989302;20230855;25633742;30254748;33766047;34946454;37742641;38268639;38269441;41963876;42961790;46482118;47651963;52080056;53442294;53796110;53934816;2152756;3134837;4056132;6932294;8232364;8597568;8605608;15744900;17555675;17772064;18544653;18765993;18766076;20980731;22494151;26514993;33353299;35817449;37678232;37742569;40802769;42457004;43086549;44499621;2663927;2664016;4145838;8993146;18063623;18599234;18599402;19519787;20698597;21669577;28257642;28257722;28576280;28762411;28783427;29002752;30407107;30807761;36224352;36224449;36968860;38889982;40638097;3830688;7145167;7145231;7475233;9190438;11241275;14971182;17037990;17782433;21661964;35061176;37602314;37719461;37719740;38267017;38399024;39103154;40243109;40627867;880917;1516201;2351039;4222901;4222982;4577908;5276946;6626919;8602246;11973837;12766707;16768865;16996426;18016217;20391468;25946958;26201153;26261962;29933920;30648443;30648524;30825583;32200704;36639526;38295616;39299756;42040972;1358479;2204768;2223294;4445697;5688936;6097382;6749303;7201419;7697617;7700219;10664159;12899720;14205811;15112849;16445649;17612299;19102853;23851694;27017816;27599068;29076706;30629514;31532969;32249061;36427265;36796791;37087716;37626751;37835770;37921572;37921644;37921826;38129222;41737438;42029462;42030244;44055859;3184354;4568294;5871075;12788347;26467282;26467487;27063748;28541403;30314554;31561888;32948131;34032191;3925614;5997448;7560500;9063007;10488347;10831255;10831360;12054329;18693110;18893180;24012036;24012087;25447606;27276696;27666184;28129897;28133479;34116852;403635;1087932;3743688;3743809;4705032;5375988;7713426;10804550;11815352;11815867;12702144;14512973;17618971;19874651;24527314;24527815;28191872;30106823;33961018;34286392;34589496;3982057;4674282;4703988;7365976;7366048;8308822;11043375;16843211;17923938;20088086;22032386;23514017;23628016;23628087;24125936;30200324;30692243;31304681;34711075;196239;1964469;2787135;2973843;3212775;4719322;8831388;10560706;10971922;12702458;13638413;15790986;15791078;19764462;21089219;21547833;23668058;29223691;1831300;2345945;2893238;2905155;2942519;3061960;3229034;3247645;4430203;4430925;6117867;10987036;12696375;17587307;18882748;20149258;26872426;27349274;30812512;76112;194906;358510;110729;188595;306310;118158;223891;224525;171405;196496;130048;131337;106899;76178;56825;6639;7296;96411;38229;75461;76584;15089;31488;59641;23691;14317;44549;33643;18274;18918;24289;24997;2634;2606;2843;11887;1;20632;21280;1144;1900;38912;1;1;11131;10666;15252;2877;1483;1719;3879;1;418;1192;1086;1554;2687;580;1;7;384;2659;2971;4065;4223;4377;4778;1;1;1;1;778;4;366;640;496;84;1415;9;969;691;22208;1;968;45374;1;2655;16992;59934;2663;1;3726;13370;1957;3428;256;759;3;960;1;483;214;875;488;564;1659;3252;1850;359;2;1273;95;261;1834;2295;1240;6826;12945;20326;34704;835;3967;635;546;22597;22932;36187;15248;939;9438;358;2628;2;627;9401;9743;1;1035;1331;6990;312;1;1;3748;160;2092;26875;55877;1;1438;19023;902;1;4862;1;230;12408;24996;548;144;395;3426;636;1;618;1;89;1866;21004;1104;1028;7478;8581;1;4961;12806;9611;76;13603;623;1;6027;1252;124;1473;1218;816;48;1103;1;5744;654;1;8124;1;5908;4220;251;1;1675;3;477;6700;1149;7478;18223;1;560;1;3561;3644;855;99326;3180;3275;1;1;365;15199;15806;15081;110849;111316;4185;174;379;188;30801;17022;1929;70;29238;16044;16753;2228;1;257;3174;14522;2359;72650;22897;1;11888;45436;45514;4765;450;1;174;51797;25285;14758;6753;7009;9253;1;351;20415;299;18651;18819;46024;20937;787;901;3428;8105;274;1;331750;70870;75177;722;1295;9831;1030;1;1;1;1;197837;39499;34320;9484;2;29122;29656;12;1;4839;3701;7361;2;1;1;39;1;3176;14135;257;14585	464991;635527;4476496;5425559;8069501;10777908;10875769;10875999;11701877;12007765;13207343;13207615;15259459;17088131;20182454;21242864;21242940;22441117;24652435;25991909;26442230;30807147;34119281;35171620;35171694;35220196;35695342;36148637;40166926;41552568;41700502;42884223;44861370;47910489;55979322;57001087;58899449;62781331;63417716;63427808;937135;2130711;2138499;3015349;5005506;5425071;5567901;10750150;10777834;12005567;12248443;13607311;14524788;14655787;15795662;18629152;21232238;21232319;22417357;24708481;25701187;26417446;27887343;31389044;32813041;33390283;33698380;35202257;35367219;37110406;38700338;38700434;39141709;39249024;42217629;45013403;47115259;48798825;51139076;52862485;56735828;62067858;243688;841138;3933470;4326224;4326424;4330720;5759189;15527196;19117599;19276458;19353151;19477786;19764028;19768511;20916179;20950582;22038363;22337806;22338060;24937263;25743169;28207037;35069639;35437450;38966312;39082689;39169463;39219596;40056664;40056736;41107494;41179271;41607924;55045484;55167039;55668546;57103270;58324230;61368812;61369200;62384838;64259196;65035485;66723133;66786939;67358254;67777042;71373957;1205556;2770431;2837004;3985733;6047206;6387750;7419130;8840466;9437443;11717538;12000490;13922235;13946579;15343165;16348359;18361817;18848231;22792804;26798381;30232930;30450703;32673255;33866299;36986406;37774462;40028085;41097332;41098455;41098536;41098741;41585879;41586414;41877958;42763812;43948371;44000257;45165475;46582016;48235912;48235993;48236209;48338148;51311373;51888896;53863020;54308113;55668449;55972005;57983133;61744402;64652007;65014180;65707793;65768211;65768292;66190696;71674895;72697034;72931545;74105642;92782;559452;3740013;3789596;5907216;7551622;9695750;10994346;13030881;13031089;13031158;15510335;17887486;19734263;21439817;22545133;23437298;25218479;31777109;34976375;35143580;36124586;38507586;39144859;43051608;44402206;48348612;57713848;1565114;2377895;2378012;5273316;6156644;8126211;13335107;13372867;15714372;15832507;16835399;18028509;21678952;23044557;25774440;26301070;28784852;28981389;33042860;33042937;33702269;37155442;37407065;37640021;39705983;42094816;43150362;46766535;47365762;47482052;47764605;49591820;50052380;50457907;51969809;52256802;3245608;13637570;17327673;23277180;26930039;27631381;27863724;37275891;42025226;42025407;42025489;43178068;47384498;48761689;49538818;6604645;7176679;9287368;10109763;10112824;12621068;22445849;27906640;29485089;32171378;37797819;38918770;47394207;263254;4558833;5331412;7163955;8645608;8669224;9032583;11280377;15834223;15955972;18789283;22352913;22557030;22659503;24349877;24796097;25275467;27253521;27253799;32709406;36442714;36442751;36811044;36811124;36811439;37250026;40035476;42031216;42722487;44358103;45641355;46929079;46929210;48025548;2420583;2965901;4434453;5941576;6059155;6907500;8505098;8945411;10441281;11754059;11988780;13125152;13821684;22190207;26274323;32203967;36731890;37376033;39013049;39060390;39603383;39630748;40522083;42090588;42091223;44613211;46202520;47551122;48242153;2625381;2625536;4052936;6498567;9216958;9419532;10091891;11618185;14996630;14996711;15154835;25633352;26078004;27912127;28632604;31220127;34390995;34833892;37057496;37261968;37602204;38365646;39205720;39205804;39206020;40284028;40305937;40306105;42564736;42616522;43376459;43756912;45235962;45332220;48606830;51656262;51779916;51790604;57701532;58820456;61486799;2632903;4747145;5922829;9085637;9099854;9419728;11553452;11553618;13052073;15002189;15155021;16001757;20657257;21157011;22118607;25177592;25447500;27721528;27721711;28648081;28949285;30069611;34371841;34943073;37602389;40294139;44391386;47805411;50270451;51285989;52827786;53647384;53647513;55269703;56106037;57429783;58564812;59862264;1583092;2456627;11259025;11716539;12496938;14411588;16141636;16141823;16141895;18556622;18961030;19311035;24528569;27432660;28407979;30052758;31441569;31708072;35056743;37005410;38293678;38681270;40829557;42611059;3477035;3768830;5442752;6706449;8660550;8661253;9306426;11063977;11075146;12496525;12925215;14568191;16439877;18149407;18659231;18739500;20620836;20678793;25935719;27104981;27883529;28023179;33172291;34125697;35657483;36134289;40134425;1787707;3516200;11534435;11800244;12180407;13008647;13043223;13043955;20666453;21756199;23868092;23996327;24749159;26779252;29747316;32529536;37439775;37467109;46115366;46115518;46699019;51263418;54603830;54684987;55570073;56655716;56656899;56980862;3155761;3155835;9049991;14949189;19164172;19742648;20666491;21389249;23868054;27745999;29657805;31722196;34016130;34756439;35681385;38047750;38048610;38428433;38735990;40042959;41404284;44940726;45640117;45876255;51234582;51404682;51977334;2651902;9313825;10818039;14125480;17247822;20162614;20874033;22667548;23653010;23653254;23653390;23674764;23709394;25864606;28448063;28914131;29074681;29075388;33185479;36060803;38588342;39942071;42005017;43109083;43930101;44024370;45546643;47348771;48621038;51166084;53514598;54004258;4037897;6265959;8331046;11712223;15016892;16937908;17571712;21870496;22908412;23170380;26220621;26510342;27235825;31220583;31719342;34052853;34282826;34897865;37103739;40195267;40568258;41419850;42005280;44048145;47862255;49102374;49535295;49535367;50632683;51863328;54004833;200060;668641;1129395;2508278;12330415;14360164;22720535;23968476;25950535;27675278;30142791;31343315;32962519;32962939;37711014;37711268;39087336;42431854;42997919;44552279;44560177;47676255;47775047;48199348;2239001;13049593;14855019;15787977;18036517;24716634;27675155;28117924;32975595;33246953;33463154;33918456;33918542;34627604;38300331;39687159;39996674;40739583;42436218;42821496;42853222;45275599;48806870;49047769;49048119;2566995;6129489;11499841;13636486;14233236;14233821;23946218;23946710;25185941;26470207;29568776;35349217;41118023;48660806;48801016;3280461;7124140;10530254;10760021;10939553;10939608;11055557;11887894;11889194;13070876;13437612;14232834;15434312;17900866;18369582;18369692;21397936;23204388;23945816;24445772;28567809;29777106;29948628;31406168;33763981;35161808;35161889;35162080;35162191;40258813;40258894;40772446;41851455;44501187;44501268;44960899;45446953;45546051;46766225;47376312;48789788;49122472;50496802;125730;462175;3030974;4272190;6406766;7300141;9187065;9266720;9266792;14339457;10482516;17566279;19366996;1256773;6683491;6683696;8911189;8911270;8911485;14927202;16695400;20924081;22900994;23730923;28021351;28432180;28432913;1457395;1684556;1701966;2216135;4761900;5112864;8913685;8913875;8913956;16851774;18786616;22813594;22930902;22931252;25730145;28021597;29894827;1584197;1594913;2003737;2003818;2254818;2507689;3191400;3379025;4048296;8685857;14147615;16434709;18761952;18762033;18762338;19989807;20230920;25633847;30255116;33766140;34946980;37742755;38268820;38269877;41964112;42961902;46482215;47652148;52080372;53442489;53796201;53935125;2152984;3134927;4056164;6932313;8232440;8597642;8605678;15745204;17555705;17772356;18544962;18766015;18766090;20980822;22494292;26515003;33353386;35817461;37678395;37742638;40802836;42457150;43086651;44499781;2664019;2664373;4146003;8993267;18063730;18599249;18599423;19519906;20698660;21669699;28257662;28257739;28576467;28762560;28783529;29002796;30407118;30808059;36224365;36224481;36969530;38890013;40638672;3830846;7145232;7145355;7475611;9190615;11241295;14971227;17038023;17782595;21662195;35061389;37602432;37719479;37719776;38267170;38399236;39103638;40243121;40628347;881117;1516519;2351642;4222921;4222998;4577958;5277020;6627316;8602261;11973871;12766786;16769425;16996539;18016291;20391667;25947058;26201822;26262066;29933964;30648463;30648536;30825768;32200889;36639847;38295806;39299793;42041462;1359148;2204869;2223406;4445883;5689016;6097445;6749350;7201519;7697744;7700364;10664221;12900035;14205947;15112865;16445882;17612560;19103107;23852170;27017873;27599339;29077370;30629536;31533034;32249174;36427695;36796823;37087868;37626948;37835864;37921583;37921664;37921871;38129290;41737778;42029719;42030313;44056109;3185040;4568339;5871297;12788403;26467422;26467533;27063901;28541501;30314796;31562018;32948455;34032430;3925855;5997533;7560897;9063164;10488414;10831282;10831409;12054539;18693140;18893358;24012048;24012386;25447726;27276772;27666356;28130141;28133559;34117520;403720;1088405;3743733;3743846;4705483;5376157;7713629;10805221;11815665;11816272;12702241;14513071;17619242;19874710;24527611;24528123;28192083;30106926;33961110;34286514;34590093;3982609;4674461;4704067;7365987;7366068;8308922;11043568;16843446;17924280;20088337;22032660;23514035;23628028;23628136;24125980;30200336;30692434;31304748;34711236;197124;1964502;2787221;2973880;3213341;4719334;8831713;10560816;10972035;12702694;13638491;15791012;15791104;19764476;21089276;21547905;23668656;29223841;1831490;2346003;2893270;2905187;2942611;3062631;3229359;3247970;4430239;4431070;6118058;10987136;12696546;17587566;18882807;20149488;26872684;27349473;30812702;76145;195368;358992;110888;188609;306625;118481;223948;224761;171580;196687;130096;131415;107030;76697;57498;6795;7595;96894;38784;76069;77192;15554;31503;59841;23791;14506;44739;33674;18297;19106;24788;25160;2697;2795;3260;11926;481;20831;21494;1305;2099;38929;105;672;11396;10706;15529;2941;1614;1782;4077;198;576;1866;1277;1924;2827;685;90;382;641;2866;3052;4222;4345;4775;5126;107;42;357;152;868;143;519;974;634;274;1824;157;1055;881;22279;183;1401;45392;207;2754;17084;59950;2686;277;3887;13430;2064;3615;337;840;117;1006;352;573;408;1132;703;754;2273;3427;1891;423;105;1452;592;304;2359;2549;1930;7034;13388;20398;34894;1406;4325;672;693;22886;23058;36337;15258;1305;9783;670;2771;193;712;9691;9774;93;1254;1537;7261;331;169;203;3800;250;2183;26954;55984;75;1628;19127;1008;342;5613;125;424;13024;25186;650;255;662;3580;830;306;767;135;102;2150;21408;1274;1441;7601;8628;264;5131;12996;9766;543;13686;971;133;6239;1391;343;1560;1397;874;142;1281;423;5814;789;147;8255;74;6082;4547;523;279;1884;149;618;6739;1217;7843;18378;308;729;41;3577;3681;1368;99633;3248;3736;116;155;528;15280;16437;15300;111304;111396;4675;384;814;735;30827;17329;2418;217;29574;16234;16943;2274;173;476;3437;14690;2738;73099;23063;264;12156;45482;45537;4925;676;161;446;51841;25468;15018;6931;7048;9827;141;464;20520;504;18666;18875;46516;20976;836;914;3458;8276;817;385;331772;71157;75237;1075;1400;10316;1160;357;264;264;256;198027;39580;34697;9597;490;29577;29875;128;264;5526;4024;7524;288;223;44;232;192;3221;14379;363;14660	-;-;-;-;-;-;-;-;-;-;-;-;-;-;-;-;-;-;-;-;-;-;-;-;-;-;-;-;-;-;-;-;-;-;-;-;-;-;-;-;+;+;+;+;+;+;+;+;+;+;+;+;+;+;+;+;+;+;+;+;+;+;+;+;+;+;+;+;+;+;+;+;+;+;+;+;+;+;+;+;+;+;-;-;-;-;-;-;-;-;-;-;-;-;-;-;-;-;-;-;-;-;-;-;-;-;-;-;-;-;-;-;-;-;-;-;-;-;-;-;-;-;-;-;-;-;-;-;-;-;+;+;+;+;+;+;+;+;+;+;+;+;+;+;+;+;+;+;+;+;+;+;+;+;+;+;+;+;+;+;+;+;+;+;+;+;+;+;+;+;+;+;+;+;+;+;+;+;+;+;+;+;+;+;+;+;+;+;+;+;-;-;-;-;-;-;-;-;-;-;-;-;-;-;-;-;-;-;-;-;-;-;-;-;-;-;-;-;+;+;+;+;+;+;+;+;+;+;+;+;+;+;+;+;+;+;+;+;+;+;+;+;+;+;+;+;+;+;+;+;+;+;+;+;-;-;-;-;-;-;-;-;-;-;-;-;-;-;-;+;+;+;+;+;+;+;+;+;+;+;+;+;+;+;+;+;+;+;+;+;+;+;+;+;+;+;+;+;+;+;+;+;+;+;+;+;+;+;+;+;+;+;+;+;+;+;-;-;-;-;-;-;-;-;-;-;-;-;-;-;-;-;-;-;-;-;-;-;-;-;-;-;-;-;-;+;+;+;+;+;+;+;+;+;+;+;+;+;+;+;+;+;+;+;+;+;+;+;+;+;+;+;+;+;+;+;+;+;+;+;+;+;+;+;+;+;-;-;-;-;-;-;-;-;-;-;-;-;-;-;-;-;-;-;-;-;-;-;-;-;-;-;-;-;-;-;-;-;-;-;-;-;-;-;-;-;-;-;-;-;-;-;-;-;-;-;-;-;-;-;-;-;-;-;-;-;-;-;+;+;+;+;+;+;+;+;+;+;+;+;+;+;+;+;+;+;+;+;+;+;+;+;+;+;+;+;+;+;+;+;+;+;+;+;+;+;+;+;+;+;+;+;+;+;+;+;+;+;+;+;+;+;+;-;-;-;-;-;-;-;-;-;-;-;-;-;-;-;-;-;-;-;-;-;-;-;-;-;-;-;+;+;+;+;+;+;+;+;+;+;+;+;+;+;+;+;+;+;+;+;+;+;+;+;+;+;+;+;+;+;+;+;-;-;-;-;-;-;-;-;-;-;-;-;-;-;-;-;-;-;-;-;-;-;-;-;-;-;-;-;-;-;-;+;+;+;+;+;+;+;+;+;+;+;+;+;+;+;+;+;+;+;+;+;+;+;+;-;-;-;-;-;-;-;-;-;-;-;-;-;-;-;-;-;-;-;-;-;-;-;-;-;-;-;-;-;-;-;-;-;-;-;-;-;-;-;-;+;+;+;+;+;+;+;+;+;+;+;+;+;+;+;+;+;+;+;+;+;+;+;+;+;+;+;+;+;+;+;+;+;+;+;+;+;+;+;+;+;+;+;-;-;-;-;-;-;-;-;-;-;+;+;+;+;+;+;+;+;+;+;+;+;+;+;+;+;+;-;-;-;-;-;-;-;-;-;-;-;-;-;-;-;-;-;+;+;+;+;+;+;+;+;+;+;+;+;+;+;+;+;+;+;+;+;+;+;+;+;+;+;+;+;+;+;+;+;-;-;-;-;-;-;-;-;-;-;-;-;-;-;-;-;-;-;-;-;-;-;-;-;-;-;-;-;-;-;-;-;-;-;-;-;-;-;-;-;-;-;-;-;-;-;-;+;+;+;+;+;+;+;+;+;+;+;+;+;+;+;+;+;+;+;-;-;-;-;-;-;-;-;-;-;-;-;-;-;-;-;-;-;-;-;-;-;-;-;-;-;-;+;+;+;+;+;+;+;+;+;+;+;+;+;+;+;+;+;+;+;+;+;+;+;+;+;+;+;+;+;+;+;+;+;+;+;+;+;+;+;+;+;+;+;+;+;+;+;+;+;-;-;-;-;-;-;-;-;-;-;-;-;-;-;-;-;-;-;-;-;-;-;-;-;-;-;-;-;-;-;-;-;-;-;-;-;-;-;-;+;+;+;+;+;+;+;+;+;+;+;+;+;+;+;+;+;+;+;+;+;+;+;+;+;+;+;+;+;+;+;+;+;+;+;+;+;-;-;-;-;-;-;-;-;-;-;-;-;-;-;-;-;-;-;-;-;-;-;+;+;+;-;-;-;+;-;-;-;+;+;-;-;-;+;-;+;+;-;-;+;+;-;+;-;-;+;+;+;+;-;-;-;-;+;+;-;-;+;+;-;-;-;+;-;-;-;+;-;-;-;+;+;+;+;+;-;-;+;-;-;-;-;-;-;-;-;-;+;-;-;-;+;+;-;-;+;+;+;-;+;-;-;+;+;+;+;-;-;+;-;-;+;+;-;-;-;-;+;-;+;+;-;+;-;+;-;-;-;+;-;-;-;-;+;+;+;-;+;-;+;+;+;-;-;-;+;-;+;-;+;-;-;-;-;-;+;+;-;-;+;+;+;+;+;-;+;+;+;-;+;+;+;+;+;+;+;+;-;+;-;-;+;-;+;+;+;-;-;+;+;+;-;+;-;-;-;+;+;-;+;+;+;+;-;+;-;-;+;-;+;-;-;-;+;-;+;-;-;-;+;+;+;-;-;+;-;-;+;+;-;-;+;+;+;-;-;-;+;-;-;-;-;+;+;+;-;+;+;+;+;+;-;+;-;-;-;+;+;+;-;+;+;-;-;-;-;-;+;+;-;-;-;+;+;+;+;+;+;-;-;-;-;-;+;-;+;+;+;-;+;+;-;-;+;+;+;+;-;-;+;+;+;+;+;+;+;-;-;-;+;+;+;+;-;+;-;+;-	250911	95925.28	168935.37	181933.36	195632.58	172332.51	133887.22	162886.65	135777.04	133851.75	140594.51	129255.09	129208.06	110558.75	196233.36	184980.51	171034.86	149217.97	135789.89	120748.49	137932.27	112488.14	84129.06	159373.65	168004.58	131407.82	122713.94
NotFur1_GapFilledScaffold_10728_2831:L2:LINE	CM025008.1;CM025008.1;CM025008.1;CM025008.1;CM025008.1;CM025008.1;CM025008.1;CM025008.1;CM025008.1;CM025008.1;CM025008.1;CM025008.1;CM025008.1;CM025008.1;CM025008.1;CM025008.1;CM025008.1;CM025008.1;CM025008.1;CM025008.1;CM025008.1;CM025008.1;CM025008.1;CM025008.1;CM025008.1;CM025008.1;CM025008.1;CM025008.1;CM025008.1;CM025008.1;CM025008.1;CM025008.1;CM025008.1;CM025008.1;CM025008.1;CM025008.1;CM025008.1;CM025008.1;CM025008.1;CM025008.1;CM025008.1;CM025008.1;CM025008.1;CM025008.1;CM025008.1;CM025008.1;CM025008.1;CM025008.1;CM025008.1;CM025008.1;CM025008.1;CM025008.1;CM025008.1;CM025008.1;CM025008.1;CM025008.1;CM025008.1;CM025008.1;CM025008.1;CM025008.1;CM025008.1;CM025008.1;CM025008.1;CM025008.1;CM025008.1;CM025008.1;CM025008.1;CM025008.1;CM025008.1;CM025008.1;CM025008.1;CM025008.1;CM025008.1;CM025008.1;CM025008.1;CM025008.1;CM025008.1;CM025008.1;CM025008.1;CM025008.1;CM025008.1;CM025008.1;CM025008.1;CM025008.1;CM025008.1;CM025008.1;CM025008.1;CM025008.1;CM025008.1;CM025008.1;CM025008.1;CM025008.1;CM025008.1;CM025008.1;CM025008.1;CM025008.1;CM025008.1;CM025008.1;CM025008.1;CM025008.1;CM025008.1;CM025008.1;CM025008.1;CM025008.1;CM025008.1;CM025008.1;CM025008.1;CM025008.1;CM025008.1;CM025008.1;CM025008.1;CM025008.1;CM025008.1;CM025008.1;CM025008.1;CM025008.1;CM025008.1;CM025008.1;CM025008.1;CM025008.1;CM025008.1;CM025008.1;CM025008.1;CM025008.1;CM025008.1;CM025008.1;CM025008.1;CM025008.1;CM025008.1;CM025008.1;CM025008.1;CM025008.1;CM025008.1;CM025008.1;CM025008.1;CM025008.1;CM025008.1;CM025008.1;CM025008.1;CM025008.1;CM025008.1;CM025008.1;CM025008.1;CM025008.1;CM025008.1;CM025008.1;CM025008.1;CM025008.1;CM025008.1;CM025008.1;CM025008.1;CM025008.1;CM025008.1;CM025008.1;CM025008.1;CM025008.1;CM025008.1;CM025008.1;CM025008.1;CM025008.1;CM025008.1;CM025008.1;CM025008.1;CM025008.1;CM025008.1;CM025008.1;CM025008.1;CM025008.1;CM025008.1;CM025008.1;CM025008.1;CM025008.1;CM025008.1;CM025008.1;CM025008.1;CM025008.1;CM025008.1;CM025008.1;CM025008.1;CM025008.1;CM025008.1;CM025008.1;CM025009.1;CM025009.1;CM025009.1;CM025009.1;CM025009.1;CM025009.1;CM025009.1;CM025009.1;CM025009.1;CM025009.1;CM025009.1;CM025009.1;CM025009.1;CM025009.1;CM025009.1;CM025009.1;CM025009.1;CM025009.1;CM025009.1;CM025009.1;CM025009.1;CM025009.1;CM025009.1;CM025009.1;CM025009.1;CM025009.1;CM025009.1;CM025009.1;CM025009.1;CM025009.1;CM025009.1;CM025009.1;CM025009.1;CM025009.1;CM025009.1;CM025009.1;CM025009.1;CM025009.1;CM025009.1;CM025009.1;CM025009.1;CM025009.1;CM025009.1;CM025009.1;CM025009.1;CM025009.1;CM025009.1;CM025009.1;CM025009.1;CM025009.1;CM025009.1;CM025009.1;CM025009.1;CM025009.1;CM025009.1;CM025009.1;CM025009.1;CM025009.1;CM025009.1;CM025009.1;CM025009.1;CM025009.1;CM025009.1;CM025009.1;CM025009.1;CM025009.1;CM025009.1;CM025009.1;CM025009.1;CM025009.1;CM025009.1;CM025009.1;CM025009.1;CM025009.1;CM025009.1;CM025009.1;CM025009.1;CM025009.1;CM025009.1;CM025009.1;CM025009.1;CM025009.1;CM025009.1;CM025009.1;CM025009.1;CM025009.1;CM025009.1;CM025009.1;CM025009.1;CM025009.1;CM025009.1;CM025009.1;CM025009.1;CM025009.1;CM025009.1;CM025009.1;CM025009.1;CM025009.1;CM025009.1;CM025009.1;CM025009.1;CM025009.1;CM025009.1;CM025009.1;CM025009.1;CM025009.1;CM025009.1;CM025009.1;CM025009.1;CM025009.1;CM025009.1;CM025009.1;CM025009.1;CM025009.1;CM025009.1;CM025009.1;CM025009.1;CM025009.1;CM025009.1;CM025009.1;CM025009.1;CM025009.1;CM025009.1;CM025009.1;CM025009.1;CM025009.1;CM025009.1;CM025009.1;CM025009.1;CM025009.1;CM025009.1;CM025009.1;CM025009.1;CM025009.1;CM025009.1;CM025009.1;CM025009.1;CM025009.1;CM025009.1;CM025009.1;CM025009.1;CM025009.1;CM025009.1;CM025009.1;CM025009.1;CM025009.1;CM025009.1;CM025009.1;CM025009.1;CM025009.1;CM025009.1;CM025009.1;CM025009.1;CM025009.1;CM025009.1;CM025009.1;CM025009.1;CM025009.1;CM025009.1;CM025009.1;CM025009.1;CM025009.1;CM025009.1;CM025009.1;CM025009.1;CM025009.1;CM025009.1;CM025009.1;CM025009.1;CM025009.1;CM025009.1;CM025009.1;CM025009.1;CM025009.1;CM025009.1;CM025009.1;CM025009.1;CM025009.1;CM025009.1;CM025009.1;CM025009.1;CM025009.1;CM025009.1;CM025009.1;CM025009.1;CM025009.1;CM025009.1;CM025009.1;CM025009.1;CM025009.1;CM025009.1;CM025009.1;CM025009.1;CM025009.1;CM025009.1;CM025009.1;CM025009.1;CM025009.1;CM025009.1;CM025009.1;CM025009.1;CM025009.1;CM025009.1;CM025009.1;CM025009.1;CM025009.1;CM025009.1;CM025009.1;CM025010.1;CM025010.1;CM025010.1;CM025010.1;CM025010.1;CM025010.1;CM025010.1;CM025010.1;CM025010.1;CM025010.1;CM025010.1;CM025010.1;CM025010.1;CM025010.1;CM025010.1;CM025010.1;CM025010.1;CM025010.1;CM025010.1;CM025010.1;CM025010.1;CM025010.1;CM025010.1;CM025010.1;CM025010.1;CM025010.1;CM025010.1;CM025010.1;CM025010.1;CM025010.1;CM025010.1;CM025010.1;CM025010.1;CM025010.1;CM025010.1;CM025010.1;CM025010.1;CM025010.1;CM025010.1;CM025010.1;CM025010.1;CM025010.1;CM025010.1;CM025010.1;CM025010.1;CM025010.1;CM025010.1;CM025010.1;CM025010.1;CM025010.1;CM025010.1;CM025010.1;CM025010.1;CM025010.1;CM025010.1;CM025010.1;CM025010.1;CM025010.1;CM025010.1;CM025010.1;CM025010.1;CM025010.1;CM025010.1;CM025010.1;CM025010.1;CM025010.1;CM025010.1;CM025010.1;CM025010.1;CM025010.1;CM025010.1;CM025010.1;CM025010.1;CM025010.1;CM025010.1;CM025010.1;CM025010.1;CM025010.1;CM025010.1;CM025010.1;CM025010.1;CM025010.1;CM025010.1;CM025010.1;CM025010.1;CM025010.1;CM025010.1;CM025010.1;CM025010.1;CM025010.1;CM025010.1;CM025010.1;CM025010.1;CM025010.1;CM025010.1;CM025010.1;CM025010.1;CM025010.1;CM025010.1;CM025010.1;CM025010.1;CM025010.1;CM025010.1;CM025010.1;CM025010.1;CM025010.1;CM025010.1;CM025010.1;CM025010.1;CM025010.1;CM025010.1;CM025010.1;CM025010.1;CM025010.1;CM025010.1;CM025010.1;CM025010.1;CM025010.1;CM025010.1;CM025010.1;CM025010.1;CM025010.1;CM025010.1;CM025010.1;CM025010.1;CM025010.1;CM025010.1;CM025010.1;CM025010.1;CM025010.1;CM025010.1;CM025010.1;CM025010.1;CM025010.1;CM025010.1;CM025010.1;CM025010.1;CM025010.1;CM025010.1;CM025010.1;CM025010.1;CM025010.1;CM025010.1;CM025010.1;CM025010.1;CM025010.1;CM025010.1;CM025010.1;CM025011.1;CM025011.1;CM025011.1;CM025011.1;CM025011.1;CM025011.1;CM025011.1;CM025011.1;CM025011.1;CM025011.1;CM025011.1;CM025011.1;CM025011.1;CM025011.1;CM025011.1;CM025011.1;CM025011.1;CM025011.1;CM025011.1;CM025011.1;CM025011.1;CM025011.1;CM025011.1;CM025011.1;CM025011.1;CM025011.1;CM025011.1;CM025011.1;CM025011.1;CM025011.1;CM025011.1;CM025011.1;CM025011.1;CM025011.1;CM025011.1;CM025011.1;CM025011.1;CM025011.1;CM025011.1;CM025011.1;CM025011.1;CM025011.1;CM025011.1;CM025011.1;CM025011.1;CM025011.1;CM025011.1;CM025011.1;CM025011.1;CM025011.1;CM025011.1;CM025011.1;CM025011.1;CM025011.1;CM025011.1;CM025011.1;CM025011.1;CM025011.1;CM025011.1;CM025011.1;CM025011.1;CM025011.1;CM025011.1;CM025011.1;CM025011.1;CM025011.1;CM025011.1;CM025011.1;CM025011.1;CM025011.1;CM025011.1;CM025011.1;CM025011.1;CM025011.1;CM025011.1;CM025011.1;CM025011.1;CM025011.1;CM025011.1;CM025011.1;CM025011.1;CM025011.1;CM025011.1;CM025011.1;CM025011.1;CM025011.1;CM025011.1;CM025011.1;CM025011.1;CM025011.1;CM025011.1;CM025011.1;CM025011.1;CM025011.1;CM025011.1;CM025011.1;CM025011.1;CM025011.1;CM025011.1;CM025011.1;CM025011.1;CM025011.1;CM025011.1;CM025011.1;CM025011.1;CM025011.1;CM025011.1;CM025011.1;CM025011.1;CM025011.1;CM025011.1;CM025011.1;CM025011.1;CM025011.1;CM025011.1;CM025011.1;CM025011.1;CM025011.1;CM025011.1;CM025011.1;CM025011.1;CM025011.1;CM025011.1;CM025011.1;CM025011.1;CM025011.1;CM025011.1;CM025011.1;CM025011.1;CM025011.1;CM025011.1;CM025011.1;CM025011.1;CM025011.1;CM025011.1;CM025011.1;CM025011.1;CM025012.1;CM025012.1;CM025012.1;CM025012.1;CM025012.1;CM025012.1;CM025012.1;CM025012.1;CM025012.1;CM025012.1;CM025012.1;CM025012.1;CM025012.1;CM025012.1;CM025012.1;CM025012.1;CM025012.1;CM025012.1;CM025012.1;CM025012.1;CM025012.1;CM025012.1;CM025012.1;CM025012.1;CM025012.1;CM025012.1;CM025012.1;CM025012.1;CM025012.1;CM025012.1;CM025012.1;CM025012.1;CM025012.1;CM025012.1;CM025012.1;CM025012.1;CM025012.1;CM025012.1;CM025012.1;CM025012.1;CM025012.1;CM025012.1;CM025012.1;CM025012.1;CM025012.1;CM025012.1;CM025012.1;CM025012.1;CM025012.1;CM025012.1;CM025012.1;CM025012.1;CM025012.1;CM025012.1;CM025012.1;CM025012.1;CM025012.1;CM025012.1;CM025012.1;CM025012.1;CM025012.1;CM025012.1;CM025012.1;CM025012.1;CM025012.1;CM025012.1;CM025012.1;CM025012.1;CM025012.1;CM025012.1;CM025012.1;CM025012.1;CM025012.1;CM025012.1;CM025012.1;CM025012.1;CM025012.1;CM025012.1;CM025012.1;CM025012.1;CM025012.1;CM025012.1;CM025012.1;CM025012.1;CM025012.1;CM025012.1;CM025012.1;CM025012.1;CM025012.1;CM025012.1;CM025012.1;CM025012.1;CM025012.1;CM025012.1;CM025012.1;CM025012.1;CM025012.1;CM025012.1;CM025012.1;CM025012.1;CM025012.1;CM025012.1;CM025012.1;CM025012.1;CM025012.1;CM025012.1;CM025012.1;CM025012.1;CM025012.1;CM025012.1;CM025012.1;CM025012.1;CM025012.1;CM025012.1;CM025012.1;CM025012.1;CM025012.1;CM025012.1;CM025012.1;CM025012.1;CM025012.1;CM025012.1;CM025012.1;CM025012.1;CM025012.1;CM025012.1;CM025012.1;CM025012.1;CM025012.1;CM025012.1;CM025012.1;CM025012.1;CM025012.1;CM025012.1;CM025012.1;CM025013.1;CM025013.1;CM025013.1;CM025013.1;CM025013.1;CM025013.1;CM025013.1;CM025013.1;CM025013.1;CM025013.1;CM025013.1;CM025013.1;CM025013.1;CM025013.1;CM025013.1;CM025013.1;CM025013.1;CM025013.1;CM025013.1;CM025013.1;CM025013.1;CM025013.1;CM025013.1;CM025013.1;CM025013.1;CM025013.1;CM025013.1;CM025013.1;CM025013.1;CM025013.1;CM025013.1;CM025013.1;CM025013.1;CM025013.1;CM025013.1;CM025013.1;CM025013.1;CM025013.1;CM025013.1;CM025013.1;CM025013.1;CM025013.1;CM025013.1;CM025013.1;CM025013.1;CM025013.1;CM025013.1;CM025013.1;CM025013.1;CM025013.1;CM025013.1;CM025013.1;CM025013.1;CM025013.1;CM025013.1;CM025013.1;CM025013.1;CM025013.1;CM025013.1;CM025013.1;CM025013.1;CM025013.1;CM025013.1;CM025013.1;CM025013.1;CM025013.1;CM025013.1;CM025013.1;CM025013.1;CM025013.1;CM025013.1;CM025013.1;CM025013.1;CM025013.1;CM025013.1;CM025013.1;CM025013.1;CM025013.1;CM025013.1;CM025013.1;CM025013.1;CM025013.1;CM025013.1;CM025013.1;CM025013.1;CM025013.1;CM025013.1;CM025013.1;CM025013.1;CM025013.1;CM025013.1;CM025013.1;CM025013.1;CM025013.1;CM025013.1;CM025013.1;CM025013.1;CM025013.1;CM025013.1;CM025013.1;CM025013.1;CM025013.1;CM025013.1;CM025013.1;CM025013.1;CM025013.1;CM025013.1;CM025013.1;CM025013.1;CM025013.1;CM025013.1;CM025013.1;CM025013.1;CM025013.1;CM025013.1;CM025013.1;CM025013.1;CM025013.1;CM025013.1;CM025013.1;CM025013.1;CM025013.1;CM025013.1;CM025013.1;CM025013.1;CM025013.1;CM025013.1;CM025013.1;CM025013.1;CM025013.1;CM025013.1;CM025013.1;CM025013.1;CM025013.1;CM025013.1;CM025013.1;CM025013.1;CM025013.1;CM025013.1;CM025013.1;CM025013.1;CM025013.1;CM025013.1;CM025013.1;CM025013.1;CM025013.1;CM025013.1;CM025013.1;CM025013.1;CM025013.1;CM025013.1;CM025013.1;CM025013.1;CM025013.1;CM025013.1;CM025013.1;CM025013.1;CM025013.1;CM025013.1;CM025013.1;CM025013.1;CM025013.1;CM025013.1;CM025013.1;CM025013.1;CM025013.1;CM025014.1;CM025014.1;CM025014.1;CM025014.1;CM025014.1;CM025014.1;CM025014.1;CM025014.1;CM025014.1;CM025014.1;CM025014.1;CM025014.1;CM025014.1;CM025014.1;CM025014.1;CM025014.1;CM025014.1;CM025014.1;CM025014.1;CM025014.1;CM025014.1;CM025014.1;CM025014.1;CM025014.1;CM025014.1;CM025014.1;CM025014.1;CM025014.1;CM025014.1;CM025014.1;CM025014.1;CM025014.1;CM025014.1;CM025014.1;CM025014.1;CM025014.1;CM025014.1;CM025014.1;CM025014.1;CM025014.1;CM025014.1;CM025014.1;CM025014.1;CM025014.1;CM025014.1;CM025014.1;CM025014.1;CM025014.1;CM025014.1;CM025014.1;CM025014.1;CM025014.1;CM025014.1;CM025014.1;CM025014.1;CM025014.1;CM025014.1;CM025014.1;CM025014.1;CM025014.1;CM025014.1;CM025014.1;CM025014.1;CM025014.1;CM025014.1;CM025014.1;CM025014.1;CM025014.1;CM025014.1;CM025014.1;CM025014.1;CM025014.1;CM025014.1;CM025014.1;CM025014.1;CM025014.1;CM025014.1;CM025014.1;CM025014.1;CM025014.1;CM025014.1;CM025014.1;CM025014.1;CM025014.1;CM025014.1;CM025014.1;CM025014.1;CM025014.1;CM025014.1;CM025014.1;CM025014.1;CM025014.1;CM025014.1;CM025014.1;CM025014.1;CM025014.1;CM025014.1;CM025014.1;CM025014.1;CM025014.1;CM025014.1;CM025014.1;CM025014.1;CM025014.1;CM025015.1;CM025015.1;CM025015.1;CM025015.1;CM025015.1;CM025015.1;CM025015.1;CM025015.1;CM025015.1;CM025015.1;CM025015.1;CM025015.1;CM025015.1;CM025015.1;CM025015.1;CM025015.1;CM025015.1;CM025015.1;CM025015.1;CM025015.1;CM025015.1;CM025015.1;CM025015.1;CM025015.1;CM025015.1;CM025015.1;CM025015.1;CM025015.1;CM025015.1;CM025015.1;CM025015.1;CM025015.1;CM025015.1;CM025015.1;CM025015.1;CM025015.1;CM025015.1;CM025015.1;CM025015.1;CM025015.1;CM025015.1;CM025015.1;CM025015.1;CM025015.1;CM025015.1;CM025015.1;CM025015.1;CM025015.1;CM025015.1;CM025015.1;CM025015.1;CM025015.1;CM025015.1;CM025015.1;CM025015.1;CM025015.1;CM025015.1;CM025015.1;CM025015.1;CM025015.1;CM025015.1;CM025015.1;CM025015.1;CM025015.1;CM025015.1;CM025015.1;CM025015.1;CM025015.1;CM025015.1;CM025015.1;CM025015.1;CM025015.1;CM025015.1;CM025015.1;CM025015.1;CM025015.1;CM025015.1;CM025015.1;CM025015.1;CM025015.1;CM025015.1;CM025015.1;CM025015.1;CM025015.1;CM025015.1;CM025015.1;CM025015.1;CM025015.1;CM025015.1;CM025015.1;CM025015.1;CM025015.1;CM025015.1;CM025015.1;CM025015.1;CM025015.1;CM025015.1;CM025015.1;CM025015.1;CM025015.1;CM025015.1;CM025015.1;CM025015.1;CM025015.1;CM025015.1;CM025015.1;CM025015.1;CM025015.1;CM025015.1;CM025015.1;CM025015.1;CM025015.1;CM025015.1;CM025015.1;CM025015.1;CM025015.1;CM025015.1;CM025015.1;CM025015.1;CM025015.1;CM025015.1;CM025015.1;CM025015.1;CM025015.1;CM025015.1;CM025015.1;CM025015.1;CM025015.1;CM025015.1;CM025015.1;CM025015.1;CM025015.1;CM025015.1;CM025015.1;CM025015.1;CM025015.1;CM025015.1;CM025015.1;CM025015.1;CM025015.1;CM025015.1;CM025015.1;CM025015.1;CM025015.1;CM025015.1;CM025015.1;CM025015.1;CM025015.1;CM025015.1;CM025015.1;CM025015.1;CM025015.1;CM025015.1;CM025015.1;CM025015.1;CM025015.1;CM025015.1;CM025015.1;CM025015.1;CM025015.1;CM025015.1;CM025015.1;CM025015.1;CM025015.1;CM025015.1;CM025015.1;CM025015.1;CM025015.1;CM025015.1;CM025015.1;CM025015.1;CM025015.1;CM025016.1;CM025016.1;CM025016.1;CM025016.1;CM025016.1;CM025016.1;CM025016.1;CM025016.1;CM025016.1;CM025016.1;CM025016.1;CM025016.1;CM025016.1;CM025016.1;CM025016.1;CM025016.1;CM025016.1;CM025016.1;CM025016.1;CM025016.1;CM025016.1;CM025016.1;CM025016.1;CM025016.1;CM025016.1;CM025016.1;CM025016.1;CM025016.1;CM025016.1;CM025016.1;CM025016.1;CM025016.1;CM025016.1;CM025016.1;CM025016.1;CM025016.1;CM025016.1;CM025016.1;CM025016.1;CM025016.1;CM025016.1;CM025016.1;CM025016.1;CM025016.1;CM025016.1;CM025016.1;CM025016.1;CM025016.1;CM025016.1;CM025016.1;CM025016.1;CM025016.1;CM025016.1;CM025016.1;CM025016.1;CM025016.1;CM025016.1;CM025016.1;CM025016.1;CM025016.1;CM025016.1;CM025016.1;CM025016.1;CM025016.1;CM025016.1;CM025016.1;CM025016.1;CM025016.1;CM025016.1;CM025016.1;CM025016.1;CM025016.1;CM025016.1;CM025016.1;CM025016.1;CM025016.1;CM025016.1;CM025016.1;CM025016.1;CM025016.1;CM025016.1;CM025016.1;CM025016.1;CM025016.1;CM025016.1;CM025016.1;CM025016.1;CM025016.1;CM025016.1;CM025016.1;CM025016.1;CM025016.1;CM025016.1;CM025016.1;CM025016.1;CM025016.1;CM025016.1;CM025016.1;CM025016.1;CM025016.1;CM025016.1;CM025016.1;CM025016.1;CM025016.1;CM025016.1;CM025016.1;CM025016.1;CM025016.1;CM025016.1;CM025016.1;CM025016.1;CM025016.1;CM025016.1;CM025016.1;CM025016.1;CM025016.1;CM025016.1;CM025016.1;CM025016.1;CM025016.1;CM025016.1;CM025016.1;CM025016.1;CM025016.1;CM025016.1;CM025016.1;CM025016.1;CM025016.1;CM025016.1;CM025016.1;CM025016.1;CM025016.1;CM025016.1;CM025016.1;CM025016.1;CM025016.1;CM025016.1;CM025016.1;CM025016.1;CM025016.1;CM025016.1;CM025016.1;CM025016.1;CM025016.1;CM025016.1;CM025016.1;CM025016.1;CM025016.1;CM025016.1;CM025016.1;CM025016.1;CM025016.1;CM025016.1;CM025016.1;CM025017.1;CM025017.1;CM025017.1;CM025017.1;CM025017.1;CM025017.1;CM025017.1;CM025017.1;CM025017.1;CM025017.1;CM025017.1;CM025017.1;CM025017.1;CM025017.1;CM025017.1;CM025017.1;CM025017.1;CM025017.1;CM025017.1;CM025017.1;CM025017.1;CM025017.1;CM025017.1;CM025017.1;CM025017.1;CM025017.1;CM025017.1;CM025017.1;CM025017.1;CM025017.1;CM025017.1;CM025017.1;CM025017.1;CM025017.1;CM025017.1;CM025017.1;CM025017.1;CM025017.1;CM025017.1;CM025017.1;CM025017.1;CM025017.1;CM025017.1;CM025017.1;CM025017.1;CM025017.1;CM025017.1;CM025017.1;CM025017.1;CM025017.1;CM025017.1;CM025017.1;CM025017.1;CM025017.1;CM025017.1;CM025017.1;CM025017.1;CM025017.1;CM025017.1;CM025017.1;CM025017.1;CM025017.1;CM025017.1;CM025017.1;CM025017.1;CM025017.1;CM025017.1;CM025017.1;CM025017.1;CM025017.1;CM025017.1;CM025017.1;CM025017.1;CM025017.1;CM025017.1;CM025017.1;CM025017.1;CM025017.1;CM025017.1;CM025017.1;CM025017.1;CM025017.1;CM025017.1;CM025017.1;CM025017.1;CM025017.1;CM025017.1;CM025017.1;CM025017.1;CM025017.1;CM025017.1;CM025017.1;CM025017.1;CM025017.1;CM025017.1;CM025017.1;CM025017.1;CM025017.1;CM025017.1;CM025017.1;CM025017.1;CM025017.1;CM025017.1;CM025017.1;CM025017.1;CM025017.1;CM025017.1;CM025017.1;CM025017.1;CM025017.1;CM025017.1;CM025017.1;CM025017.1;CM025017.1;CM025017.1;CM025017.1;CM025017.1;CM025017.1;CM025017.1;CM025017.1;CM025017.1;CM025017.1;CM025017.1;CM025017.1;CM025017.1;CM025018.1;CM025018.1;CM025018.1;CM025018.1;CM025018.1;CM025018.1;CM025018.1;CM025018.1;CM025018.1;CM025018.1;CM025018.1;CM025018.1;CM025018.1;CM025018.1;CM025018.1;CM025018.1;CM025018.1;CM025018.1;CM025018.1;CM025018.1;CM025018.1;CM025018.1;CM025018.1;CM025018.1;CM025018.1;CM025018.1;CM025018.1;CM025018.1;CM025018.1;CM025018.1;CM025018.1;CM025018.1;CM025018.1;CM025018.1;CM025018.1;CM025018.1;CM025018.1;CM025018.1;CM025018.1;CM025018.1;CM025018.1;CM025018.1;CM025018.1;CM025018.1;CM025018.1;CM025018.1;CM025018.1;CM025018.1;CM025018.1;CM025018.1;CM025018.1;CM025018.1;CM025018.1;CM025018.1;CM025018.1;CM025018.1;CM025018.1;CM025018.1;CM025018.1;CM025018.1;CM025018.1;CM025018.1;CM025018.1;CM025018.1;CM025018.1;CM025018.1;CM025018.1;CM025018.1;CM025018.1;CM025018.1;CM025018.1;CM025018.1;CM025018.1;CM025018.1;CM025018.1;CM025018.1;CM025018.1;CM025018.1;CM025018.1;CM025018.1;CM025018.1;CM025018.1;CM025018.1;CM025018.1;CM025018.1;CM025018.1;CM025018.1;CM025018.1;CM025018.1;CM025018.1;CM025018.1;CM025018.1;CM025018.1;CM025018.1;CM025018.1;CM025018.1;CM025018.1;CM025018.1;CM025018.1;CM025018.1;CM025018.1;CM025018.1;CM025018.1;CM025018.1;CM025018.1;CM025018.1;CM025018.1;CM025018.1;CM025018.1;CM025018.1;CM025018.1;CM025018.1;CM025018.1;CM025018.1;CM025018.1;CM025018.1;CM025018.1;CM025018.1;CM025018.1;CM025018.1;CM025018.1;CM025018.1;CM025018.1;CM025018.1;CM025018.1;CM025018.1;CM025018.1;CM025018.1;CM025018.1;CM025018.1;CM025018.1;CM025018.1;CM025018.1;CM025018.1;CM025018.1;CM025018.1;CM025018.1;CM025018.1;CM025018.1;CM025018.1;CM025018.1;CM025019.1;CM025019.1;CM025019.1;CM025019.1;CM025019.1;CM025019.1;CM025019.1;CM025019.1;CM025019.1;CM025019.1;CM025019.1;CM025019.1;CM025019.1;CM025019.1;CM025019.1;CM025019.1;CM025019.1;CM025019.1;CM025019.1;CM025019.1;CM025019.1;CM025019.1;CM025019.1;CM025019.1;CM025019.1;CM025019.1;CM025019.1;CM025019.1;CM025019.1;CM025019.1;CM025019.1;CM025019.1;CM025019.1;CM025019.1;CM025019.1;CM025019.1;CM025019.1;CM025019.1;CM025019.1;CM025019.1;CM025019.1;CM025019.1;CM025019.1;CM025019.1;CM025019.1;CM025020.1;CM025020.1;CM025020.1;CM025020.1;CM025020.1;CM025020.1;CM025020.1;CM025020.1;CM025020.1;CM025020.1;CM025020.1;CM025020.1;CM025020.1;CM025020.1;CM025020.1;CM025020.1;CM025020.1;CM025020.1;CM025020.1;CM025020.1;CM025020.1;CM025020.1;CM025020.1;CM025020.1;CM025020.1;CM025020.1;CM025020.1;CM025020.1;CM025020.1;CM025020.1;CM025020.1;CM025020.1;CM025020.1;CM025020.1;CM025020.1;CM025020.1;CM025020.1;CM025020.1;CM025020.1;CM025020.1;CM025020.1;CM025020.1;CM025020.1;CM025020.1;CM025020.1;CM025020.1;CM025020.1;CM025020.1;CM025020.1;CM025020.1;CM025020.1;CM025020.1;CM025020.1;CM025020.1;CM025020.1;CM025020.1;CM025020.1;CM025020.1;CM025020.1;CM025020.1;CM025020.1;CM025020.1;CM025020.1;CM025020.1;CM025020.1;CM025020.1;CM025020.1;CM025020.1;CM025020.1;CM025020.1;CM025021.1;CM025021.1;CM025021.1;CM025021.1;CM025021.1;CM025021.1;CM025021.1;CM025021.1;CM025021.1;CM025021.1;CM025021.1;CM025021.1;CM025021.1;CM025021.1;CM025021.1;CM025021.1;CM025021.1;CM025021.1;CM025021.1;CM025021.1;CM025021.1;CM025021.1;CM025021.1;CM025021.1;CM025021.1;CM025021.1;CM025021.1;CM025021.1;CM025021.1;CM025021.1;CM025021.1;CM025021.1;CM025021.1;CM025021.1;CM025021.1;CM025021.1;CM025021.1;CM025021.1;CM025021.1;CM025021.1;CM025021.1;CM025021.1;CM025021.1;CM025021.1;CM025021.1;CM025021.1;CM025021.1;CM025021.1;CM025021.1;CM025021.1;CM025021.1;CM025021.1;CM025021.1;CM025021.1;CM025021.1;CM025021.1;CM025021.1;CM025021.1;CM025021.1;CM025021.1;CM025021.1;CM025021.1;CM025021.1;CM025021.1;CM025021.1;CM025021.1;CM025021.1;CM025021.1;CM025021.1;CM025021.1;CM025021.1;CM025021.1;CM025021.1;CM025021.1;CM025021.1;CM025021.1;CM025021.1;CM025021.1;CM025021.1;CM025021.1;CM025021.1;CM025021.1;CM025021.1;CM025021.1;CM025021.1;CM025021.1;CM025021.1;CM025021.1;CM025021.1;CM025021.1;CM025021.1;CM025021.1;CM025021.1;CM025021.1;CM025021.1;CM025021.1;CM025021.1;CM025021.1;CM025021.1;CM025021.1;CM025021.1;CM025021.1;CM025021.1;CM025021.1;CM025021.1;CM025021.1;CM025021.1;CM025021.1;CM025021.1;CM025021.1;CM025021.1;CM025021.1;CM025021.1;CM025021.1;CM025021.1;CM025021.1;CM025021.1;CM025021.1;CM025021.1;CM025021.1;CM025021.1;CM025021.1;CM025021.1;CM025021.1;CM025021.1;CM025021.1;CM025021.1;CM025021.1;CM025021.1;CM025021.1;CM025021.1;CM025021.1;CM025021.1;CM025021.1;CM025021.1;CM025021.1;CM025021.1;CM025021.1;CM025021.1;CM025021.1;CM025021.1;CM025022.1;CM025022.1;CM025022.1;CM025022.1;CM025022.1;CM025022.1;CM025022.1;CM025022.1;CM025022.1;CM025022.1;CM025022.1;CM025022.1;CM025022.1;CM025022.1;CM025022.1;CM025022.1;CM025022.1;CM025022.1;CM025022.1;CM025022.1;CM025022.1;CM025022.1;CM025022.1;CM025022.1;CM025022.1;CM025022.1;CM025022.1;CM025022.1;CM025022.1;CM025022.1;CM025022.1;CM025022.1;CM025022.1;CM025022.1;CM025022.1;CM025022.1;CM025022.1;CM025022.1;CM025022.1;CM025022.1;CM025022.1;CM025022.1;CM025022.1;CM025022.1;CM025022.1;CM025022.1;CM025022.1;CM025022.1;CM025022.1;CM025022.1;CM025022.1;CM025022.1;CM025022.1;CM025022.1;CM025022.1;CM025022.1;CM025022.1;CM025022.1;CM025022.1;CM025022.1;CM025022.1;CM025022.1;CM025022.1;CM025022.1;CM025022.1;CM025022.1;CM025022.1;CM025022.1;CM025022.1;CM025022.1;CM025022.1;CM025022.1;CM025022.1;CM025022.1;CM025022.1;CM025022.1;CM025022.1;CM025022.1;CM025022.1;CM025022.1;CM025022.1;CM025022.1;CM025022.1;CM025022.1;CM025022.1;CM025022.1;CM025022.1;CM025022.1;CM025022.1;CM025022.1;CM025022.1;CM025022.1;CM025022.1;CM025022.1;CM025022.1;CM025022.1;CM025022.1;CM025022.1;CM025022.1;CM025022.1;CM025022.1;CM025022.1;CM025022.1;CM025022.1;CM025022.1;CM025022.1;CM025022.1;CM025022.1;CM025022.1;CM025022.1;CM025022.1;CM025022.1;CM025022.1;CM025022.1;CM025022.1;CM025022.1;CM025023.1;CM025023.1;CM025023.1;CM025023.1;CM025023.1;CM025023.1;CM025023.1;CM025023.1;CM025023.1;CM025023.1;CM025023.1;CM025023.1;CM025023.1;CM025023.1;CM025023.1;CM025023.1;CM025023.1;CM025023.1;CM025023.1;CM025023.1;CM025023.1;CM025023.1;CM025023.1;CM025023.1;CM025023.1;CM025023.1;CM025023.1;CM025023.1;CM025023.1;CM025023.1;CM025023.1;CM025023.1;CM025023.1;CM025023.1;CM025023.1;CM025023.1;CM025023.1;CM025023.1;CM025023.1;CM025023.1;CM025023.1;CM025023.1;CM025023.1;CM025023.1;CM025023.1;CM025023.1;CM025023.1;CM025023.1;CM025023.1;CM025023.1;CM025023.1;CM025023.1;CM025023.1;CM025023.1;CM025023.1;CM025023.1;CM025023.1;CM025023.1;CM025023.1;CM025023.1;CM025023.1;CM025023.1;CM025023.1;CM025023.1;CM025023.1;CM025023.1;CM025023.1;CM025023.1;CM025023.1;CM025023.1;CM025023.1;CM025023.1;CM025023.1;CM025023.1;CM025023.1;CM025023.1;CM025023.1;CM025023.1;CM025023.1;CM025023.1;CM025023.1;CM025023.1;CM025023.1;CM025023.1;CM025023.1;CM025023.1;CM025023.1;CM025023.1;CM025023.1;CM025023.1;CM025023.1;CM025023.1;CM025023.1;CM025023.1;CM025023.1;CM025023.1;CM025023.1;CM025023.1;CM025023.1;CM025023.1;CM025023.1;CM025023.1;CM025023.1;CM025023.1;CM025023.1;CM025023.1;CM025023.1;CM025023.1;CM025023.1;CM025023.1;CM025023.1;CM025023.1;CM025023.1;CM025023.1;CM025023.1;CM025023.1;CM025023.1;CM025023.1;CM025023.1;CM025023.1;CM025023.1;CM025023.1;CM025023.1;CM025023.1;CM025023.1;CM025023.1;CM025023.1;CM025023.1;CM025023.1;CM025023.1;CM025023.1;CM025023.1;CM025023.1;CM025023.1;CM025023.1;CM025023.1;CM025023.1;CM025023.1;CM025023.1;CM025023.1;CM025023.1;CM025023.1;CM025023.1;CM025023.1;CM025023.1;CM025024.1;CM025024.1;CM025024.1;CM025024.1;CM025024.1;CM025024.1;CM025024.1;CM025024.1;CM025024.1;CM025024.1;CM025024.1;CM025024.1;CM025024.1;CM025024.1;CM025024.1;CM025024.1;CM025024.1;CM025024.1;CM025024.1;CM025024.1;CM025024.1;CM025024.1;CM025024.1;CM025024.1;CM025024.1;CM025024.1;CM025024.1;CM025024.1;CM025024.1;CM025024.1;CM025024.1;CM025024.1;CM025024.1;CM025024.1;CM025024.1;CM025024.1;CM025024.1;CM025024.1;CM025024.1;CM025024.1;CM025024.1;CM025024.1;CM025024.1;CM025024.1;CM025024.1;CM025024.1;CM025024.1;CM025024.1;CM025024.1;CM025024.1;CM025024.1;CM025024.1;CM025024.1;CM025024.1;CM025024.1;CM025024.1;CM025024.1;CM025024.1;CM025024.1;CM025024.1;CM025024.1;CM025024.1;CM025024.1;CM025024.1;CM025024.1;CM025024.1;CM025024.1;CM025024.1;CM025024.1;CM025024.1;CM025024.1;CM025024.1;CM025024.1;CM025024.1;CM025024.1;CM025024.1;CM025024.1;CM025024.1;CM025024.1;CM025024.1;CM025024.1;CM025024.1;CM025024.1;CM025024.1;CM025024.1;CM025024.1;CM025024.1;CM025024.1;CM025024.1;CM025024.1;CM025024.1;CM025024.1;CM025025.1;CM025025.1;CM025025.1;CM025025.1;CM025025.1;CM025025.1;CM025025.1;CM025025.1;CM025025.1;CM025025.1;CM025025.1;CM025025.1;CM025025.1;CM025025.1;CM025025.1;CM025025.1;CM025025.1;CM025025.1;CM025025.1;CM025025.1;CM025025.1;CM025025.1;CM025025.1;CM025025.1;CM025025.1;CM025025.1;CM025025.1;CM025025.1;CM025025.1;CM025025.1;CM025025.1;CM025025.1;CM025025.1;CM025025.1;CM025025.1;CM025025.1;CM025025.1;CM025025.1;CM025025.1;CM025025.1;CM025025.1;CM025025.1;CM025025.1;CM025025.1;CM025025.1;CM025025.1;CM025025.1;CM025025.1;CM025025.1;CM025025.1;CM025025.1;CM025025.1;CM025025.1;CM025025.1;CM025025.1;CM025025.1;CM025025.1;CM025025.1;CM025025.1;CM025025.1;CM025025.1;CM025025.1;CM025025.1;CM025025.1;CM025025.1;CM025025.1;CM025025.1;CM025025.1;CM025025.1;CM025025.1;CM025025.1;CM025025.1;CM025025.1;CM025025.1;CM025025.1;CM025025.1;CM025026.1;CM025026.1;CM025026.1;CM025026.1;CM025026.1;CM025026.1;CM025026.1;CM025026.1;CM025026.1;CM025026.1;CM025026.1;CM025026.1;CM025026.1;CM025026.1;CM025026.1;CM025026.1;CM025026.1;CM025026.1;CM025026.1;CM025026.1;CM025026.1;CM025026.1;CM025026.1;CM025026.1;CM025026.1;CM025026.1;CM025026.1;CM025026.1;CM025026.1;CM025026.1;CM025026.1;CM025026.1;CM025026.1;CM025026.1;CM025026.1;CM025026.1;CM025026.1;CM025026.1;CM025026.1;CM025026.1;CM025026.1;CM025026.1;CM025026.1;CM025026.1;CM025026.1;CM025026.1;CM025026.1;CM025026.1;CM025026.1;CM025026.1;CM025026.1;CM025026.1;CM025026.1;CM025026.1;CM025026.1;CM025026.1;CM025026.1;CM025026.1;CM025026.1;CM025026.1;CM025026.1;CM025026.1;CM025026.1;CM025026.1;CM025026.1;CM025026.1;CM025026.1;CM025026.1;CM025026.1;CM025026.1;CM025026.1;CM025026.1;CM025026.1;JAAVVJ010000020.1;JAAVVJ010000023.1;JAAVVJ010000027.1;JAAVVJ010000027.1;JAAVVJ010000028.1;JAAVVJ010000028.1;JAAVVJ010000032.1;JAAVVJ010000034.1;JAAVVJ010000034.1;JAAVVJ010000039.1;JAAVVJ010000040.1;JAAVVJ010000043.1;JAAVVJ010000048.1;JAAVVJ010000050.1;JAAVVJ010000051.1;JAAVVJ010000052.1;JAAVVJ010000060.1;JAAVVJ010000061.1;JAAVVJ010000070.1;JAAVVJ010000071.1;JAAVVJ010000071.1;JAAVVJ010000072.1;JAAVVJ010000080.1;JAAVVJ010000099.1;JAAVVJ010000111.1;JAAVVJ010000115.1;JAAVVJ010000115.1;JAAVVJ010000121.1;JAAVVJ010000126.1;JAAVVJ010000126.1;JAAVVJ010000139.1;JAAVVJ010000157.1;JAAVVJ010000182.1;JAAVVJ010000192.1;JAAVVJ010000194.1;JAAVVJ010000231.1;JAAVVJ010000306.1;JAAVVJ010000510.1;JAAVVJ010000641.1;JAAVVJ010000694.1;JAAVVJ010001041.1;JAAVVJ010001208.1;JAAVVJ010001242.1;JAAVVJ010001276.1;JAAVVJ010001316.1;JAAVVJ010001317.1;JAAVVJ010001544.1;JAAVVJ010002178.1;JAAVVJ010002298.1;JAAVVJ010002869.1;JAAVVJ010002981.1;JAAVVJ010003013.1;JAAVVJ010003047.1;JAAVVJ010003317.1;JAAVVJ010003447.1;JAAVVJ010003976.1;JAAVVJ010004202.1;JAAVVJ010004356.1;JAAVVJ010004426.1;JAAVVJ010004426.1;JAAVVJ010004613.1;JAAVVJ010004742.1;JAAVVJ010005135.1;JAAVVJ010005191.1;JAAVVJ010005279.1;JAAVVJ010005329.1;JAAVVJ010005385.1;JAAVVJ010005442.1;JAAVVJ010006112.1;JAAVVJ010006432.1;JAAVVJ010006607.1;JAAVVJ010006819.1;JAAVVJ010007202.1;JAAVVJ010007714.1;JAAVVJ010007718.1;JAAVVJ010007743.1;JAAVVJ010007874.1;JAAVVJ010007939.1;JAAVVJ010008648.1;JAAVVJ010008806.1;JAAVVJ010008811.1;JAAVVJ010008981.1;JAAVVJ010009210.1;JAAVVJ010009567.1;JAAVVJ010009567.1;JAAVVJ010009567.1;JAAVVJ010009585.1;JAAVVJ010009585.1;JAAVVJ010009585.1;JAAVVJ010009776.1;JAAVVJ010009776.1;JAAVVJ010009842.1;JAAVVJ010009855.1;JAAVVJ010010444.1;JAAVVJ010010709.1;JAAVVJ010010743.1;JAAVVJ010011178.1;JAAVVJ010011178.1;JAAVVJ010011344.1;JAAVVJ010011537.1;JAAVVJ010011658.1;JAAVVJ010011688.1;JAAVVJ010011705.1;JAAVVJ010012462.1;JAAVVJ010012604.1;JAAVVJ010012730.1;JAAVVJ010012822.1;JAAVVJ010013117.1;JAAVVJ010013722.1;JAAVVJ010014482.1;JAAVVJ010014767.1;JAAVVJ010014870.1;JAAVVJ010015430.1;JAAVVJ010015816.1;JAAVVJ010015816.1;JAAVVJ010015830.1;JAAVVJ010016078.1;JAAVVJ010016173.1;JAAVVJ010016342.1;JAAVVJ010016466.1;JAAVVJ010016668.1;JAAVVJ010016668.1;JAAVVJ010016977.1;JAAVVJ010017081.1;JAAVVJ010017572.1;JAAVVJ010018492.1;JAAVVJ010019381.1;JAAVVJ010019481.1;JAAVVJ010019706.1;JAAVVJ010020005.1;JAAVVJ010020005.1;JAAVVJ010020080.1;JAAVVJ010020247.1;JAAVVJ010020261.1;JAAVVJ010020291.1;JAAVVJ010020716.1;JAAVVJ010020843.1;JAAVVJ010021172.1;JAAVVJ010021387.1;JAAVVJ010021446.1;JAAVVJ010021530.1;JAAVVJ010021680.1;JAAVVJ010021728.1;JAAVVJ010021739.1;JAAVVJ010022155.1;JAAVVJ010022177.1;JAAVVJ010022453.1;JAAVVJ010022529.1;JAAVVJ010022651.1;JAAVVJ010022736.1;JAAVVJ010022738.1;JAAVVJ010022945.1;JAAVVJ010023070.1;JAAVVJ010023154.1;JAAVVJ010023154.1;JAAVVJ010023396.1;JAAVVJ010023597.1;JAAVVJ010023672.1;JAAVVJ010023755.1;JAAVVJ010023778.1;JAAVVJ010023823.1;JAAVVJ010024151.1;JAAVVJ010024830.1;JAAVVJ010025012.1;JAAVVJ010025835.1;JAAVVJ010025931.1;JAAVVJ010026031.1;JAAVVJ010026416.1;JAAVVJ010026469.1;JAAVVJ010026949.1;JAAVVJ010027623.1;JAAVVJ010027886.1;JAAVVJ010028086.1;JAAVVJ010028657.1;JAAVVJ010028986.1;JAAVVJ010029048.1;JAAVVJ010029069.1;JAAVVJ010029550.1;JAAVVJ010029750.1;JAAVVJ010030595.1;JAAVVJ010031033.1;JAAVVJ010031046.1;JAAVVJ010031066.1;JAAVVJ010031329.1;JAAVVJ010031465.1;JAAVVJ010031531.1;JAAVVJ010031682.1;JAAVVJ010031784.1;JAAVVJ010031789.1;JAAVVJ010031879.1;JAAVVJ010032548.1;JAAVVJ010033167.1;JAAVVJ010033219.1;JAAVVJ010033429.1;JAAVVJ010033900.1;JAAVVJ010034059.1;JAAVVJ010034343.1;JAAVVJ010034397.1;JAAVVJ010034564.1;JAAVVJ010035265.1;JAAVVJ010035269.1;JAAVVJ010035288.1;JAAVVJ010035418.1;JAAVVJ010035418.1;JAAVVJ010035457.1;JAAVVJ010035469.1;JAAVVJ010035709.1;JAAVVJ010035738.1;JAAVVJ010035838.1;JAAVVJ010035921.1;JAAVVJ010035966.1;JAAVVJ010036165.1;JAAVVJ010036184.1;JAAVVJ010036206.1;JAAVVJ010036240.1;JAAVVJ010036279.1;JAAVVJ010036357.1;JAAVVJ010036358.1;JAAVVJ010036364.1;JAAVVJ010036414.1;JAAVVJ010036440.1;JAAVVJ010036764.1;JAAVVJ010036768.1;JAAVVJ010036768.1;JAAVVJ010036884.1;JAAVVJ010036896.1;JAAVVJ010036934.1;JAAVVJ010036949.1;JAAVVJ010036974.1;JAAVVJ010037101.1;JAAVVJ010037166.1;JAAVVJ010037187.1;JAAVVJ010037239.1;JAAVVJ010037309.1;JAAVVJ010037338.1;JAAVVJ010037369.1;JAAVVJ010037401.1;JAAVVJ010037416.1;JAAVVJ010037498.1;JAAVVJ010037552.1;JAAVVJ010037585.1;JAAVVJ010037585.1;JAAVVJ010037733.1;JAAVVJ010037762.1;JAAVVJ010037776.1;JAAVVJ010037778.1;JAAVVJ010037799.1;JAAVVJ010037891.1;JAAVVJ010037891.1;JAAVVJ010037926.1;JAAVVJ010037926.1;JAAVVJ010037947.1;JAAVVJ010037987.1;JAAVVJ010038007.1;JAAVVJ010038043.1;JAAVVJ010038193.1;JAAVVJ010038194.1;JAAVVJ010038229.1;JAAVVJ010038249.1;JAAVVJ010038284.1;JAAVVJ010038345.1;JAAVVJ010038411.1;JAAVVJ010038419.1;JAAVVJ010038489.1;JAAVVJ010038491.1;JAAVVJ010038548.1;JAAVVJ010038553.1;JAAVVJ010038561.1;JAAVVJ010038561.1;JAAVVJ010038604.1;JAAVVJ010038662.1;JAAVVJ010038662.1;JAAVVJ010038675.1;JAAVVJ010038863.1;JAAVVJ010038895.1;JAAVVJ010038896.1	465186;531059;1312853;1313638;1777165;2206037;3014916;3015173;5646665;5865255;6571789;6584672;6842501;8619724;9342099;9555613;9721059;9901373;10308846;10328084;10482705;10491590;11198701;11690793;15537776;15609620;16888084;16921522;17221809;18161416;19200764;21048669;22259082;22387749;22416636;23261502;25474704;25681640;28497865;30981364;31711325;32835015;32835961;32990165;34221417;34514636;34576267;34579064;35276499;35371468;35703751;36607486;38478565;41342385;41342942;41946321;42119124;42162033;42619481;43394629;43410058;45280456;45538583;45965588;46043214;46663773;47537626;48612598;51365524;51365783;52083511;52861712;53325775;53892456;53893963;54305969;55056752;55276441;55907715;56346281;57191264;60214773;61198738;61304680;62407897;62572500;62737411;63143813;941611;2083255;3162551;4436648;5025437;5174807;5452898;5467187;5958465;6167853;6299037;6804327;6999399;8397755;9860469;9935429;10490315;11253069;11363883;11701307;11830533;12918175;13891152;14740435;15042358;15707427;18104604;18247391;18339079;18402385;19834963;19835612;20126201;21052278;21067877;21277948;21502464;22919379;22958649;23155523;23262461;25474265;26032304;26863862;29013135;29524529;29912083;30091317;31387816;31388039;32215084;32220883;32377685;33473808;33476444;34509465;34512565;35604763;35606202;37086113;37407620;37407768;38478816;38778832;38809075;38809797;43021108;46574968;47919939;49756903;50688053;51907359;53608198;54059185;54778200;55308299;55535810;58475376;58654211;58654346;58778045;59162765;61143774;61232852;61234068;61404841;61452285;61452450;61453110;61996191;62610023;62738145;63032666;63143626;398711;1388253;2098450;4326153;4573993;6150637;6344799;6716771;7072438;11407183;11410451;11781251;12072715;12074246;12432391;13791626;14236312;14812583;15947034;16069966;16226213;16768534;16822339;17367100;17370390;17508777;18399279;18695422;21441828;21443220;21572783;21572879;21715691;22117799;22772370;22819844;22819941;23040350;25159815;26508966;26601591;26642010;26888626;27175267;27539370;27922729;28809608;29629780;29922648;30536822;30773051;30929067;31822928;31826671;31826845;31857166;33470901;34492248;34516451;34608134;34761527;34782914;37433918;37842010;38734111;38885036;38913576;39735481;41899150;43640871;44697616;46845559;48647273;49257130;49748983;49996897;51089472;51304571;51481046;53243670;53609377;54220296;54304318;55718846;55789924;56342556;57791950;59175197;59805007;60954412;61111984;62169089;65367750;67765891;69053582;69334110;69335666;69760441;71430805;71431070;71521585;72267317;72423677;73552527;2752410;5061688;5320714;5341642;6720247;7723841;8834116;9190200;9338413;9441415;9531083;13230473;13740147;13740522;14426163;14593513;16261837;18349627;19139947;19181787;19773844;20774758;20775423;21471915;21537822;21833178;22441614;22554980;22622063;22647896;22907730;23349401;24557147;25805555;26249264;26252706;26321469;26508490;30027678;30232457;30232932;30612952;32092973;32093867;33132366;33153539;33442690;34171363;34608060;36169817;37005975;37841696;39978903;40648380;40674233;40857972;43271104;43271663;43486478;43487509;48560397;48581944;49860240;50749184;51479609;51485992;52652265;53171064;54217773;54218021;54221218;54306848;54706025;55656574;56891481;57464508;57667526;57969061;58577008;59096372;59397998;60296132;60614342;62349680;63018100;63021887;64918163;66949231;67379139;67780239;67783347;68662590;69197995;69249646;69515023;71587654;72423271;72520494;73009357;73254036;73254324;74103206;74104949;74105772;311934;521400;2188451;3621128;3799415;5710564;5798651;6354357;6354531;6472695;6511505;8161352;8230719;9810551;10649552;11355306;11873120;14292229;14422829;14936748;15404392;16582414;16864364;18095695;18475993;19662418;19794355;20660180;21356372;21439596;21505049;22231628;26378554;28436484;28710865;29749042;30544743;30544986;30545416;30751035;30841912;32672975;33780732;34616785;35303894;35321586;35399469;35951755;36364779;36979750;36999074;39190099;40236222;41259251;41509126;42570114;43310746;43362897;44589735;45991565;46445742;46736566;47268389;51609665;51684595;55242249;56424895;57471202;57726799;582411;2774778;3030306;3600179;3600400;4603486;4876823;6518256;7063109;7612539;9261212;10729352;10937833;11326893;11329444;11342049;15714430;15802129;16583251;17025587;17116424;17353618;17388545;17390066;18476931;20123165;20127207;20986716;24186909;24546606;25608924;26017493;29075965;29302866;31110407;31275514;31343989;32058847;34328015;34661623;34758976;35144290;35259801;35375055;35573279;35586897;35796514;36004318;36005063;36052031;36154804;36280766;36864312;37541864;37626636;38633641;39172588;39564613;40465129;43436243;43902740;44314537;44315440;44587937;46408020;46673751;47431110;48717471;48746713;48904260;49634802;51683867;51684301;52340489;52467857;52974296;53276415;55526149;56966423;10848;2036453;4732808;7865430;7865769;7983852;9287944;10741994;11343237;11602750;13196433;15494883;16321373;17628423;17871628;18255455;18634077;22813056;23019763;23019928;24396874;24493485;24738319;25602728;25807377;26639923;26789589;28671808;29518048;29965185;31426884;31469625;31932955;32170216;32670514;33523016;34894481;35484374;35757556;37308593;39028544;39236221;40573915;41464738;41654029;41722741;41994869;42041295;42157723;42363207;43349801;44219961;44314063;46790455;46791911;47210811;47972833;48397457;2292796;2753446;3098798;5052815;6488712;6548328;7775296;7776703;9258387;10354783;11113438;12237330;13127622;13187385;14484538;14484787;15145767;15312892;15317777;15348455;15653097;16036247;17494979;17495054;18256770;19569366;19570872;19817031;21230659;21231102;21387548;21752460;23121046;25855866;26500903;26501337;26691738;27249045;27419012;28445432;28767396;29042049;29806350;30065086;30209225;31233929;31933500;34895342;34971565;35601207;35758148;35758206;36109434;37276225;37292750;38470158;39979288;40165256;40213658;41217918;41465125;41466633;42039655;42280623;42298393;42763561;42822000;43131918;43603074;43603259;43790854;44218636;44404128;46810340;47254199;48065216;48372187;48685010;48743468;309070;1378449;3019869;4872806;5151282;6360042;6499361;7826416;8001568;9886766;9943502;10602400;10602536;10709262;12745568;12781526;13570263;13887377;13888223;14457579;14948601;17879033;18042590;18223266;18224165;18575538;19046844;20354390;20745532;21105014;21412963;22108954;23053103;23504420;24337410;25499041;25592571;26694320;27047916;27048732;27468810;27640349;28216853;29302131;32973892;32974375;33199183;33447008;34026747;35099761;35992626;36571595;38947280;40514245;41143834;42786135;43731482;44530056;44711316;46516529;47640478;47654506;47766877;47851176;48111034;48497383;48872863;49031100;49733435;787855;791602;1208262;1208423;2150581;2526709;2540667;2705177;3891804;4553912;5138371;6478545;6479161;6542244;6583663;6656605;7179299;7523602;10603796;10756129;10891100;11462730;11643442;12377472;14457932;14622958;15174715;16533036;17534279;17534552;17536039;17896046;18224208;21418426;24349307;26120008;27466510;28102733;28446317;29926586;30980536;32064888;33198238;33597358;34591625;35152125;35172425;35782809;36426983;36979707;37991329;38081466;39314141;41630004;42090763;42854180;43257264;44357165;44451300;44528670;46679053;46679262;47526714;48457398;49006965;49101609;754980;996367;1811478;1812006;2288536;2378493;3930920;5726044;7467888;8009168;8067769;8520552;9301181;11534527;14172380;14542634;14615976;14710366;14909527;16165624;17295079;17367375;18730862;19868296;19890264;20532018;20768488;20781927;21640847;24805409;25881924;26248572;28600718;28735470;29072369;29098951;29377543;29506497;30495466;30602006;31822390;34479757;37218832;37862555;38188212;38190061;39065124;40521101;40522644;44077179;45265209;45978189;46807324;47339297;47548191;48417827;50681614;51654157;52144473;52145996;52524617;53440719;54513530;54740967;55580989;55593845;56061471;56315706;59295701;59417848;60012184;60013661;60801520;61639990;61640486;61641527;1361302;1701728;1738096;2705914;3226955;3929385;6434721;6899082;6902165;9474286;10067751;10712145;12020301;13069139;14014097;14173429;14588001;16166124;16529503;18147396;18375796;18936098;18938168;18959557;19652632;20905742;21472184;21584272;21825504;22183417;22527190;22686828;23861546;24882657;24978966;24991973;25376175;26037443;26249441;27373512;28362083;28631823;28648087;28734710;29134345;29506750;30087171;31169068;32930704;32931766;34186065;34334096;34918468;35601940;37035069;37036168;38268807;38488177;38581271;38753331;38992146;38993487;39424945;39952034;42972332;43987737;43988121;44078750;44328672;46139783;49923637;49926095;49927543;50106067;50861476;51717925;52066350;52123906;52680815;52680995;54647376;54742253;55266851;55763167;56105866;58543467;61483349;61485813;61485969;61640568;100107;369002;754813;3200989;3448287;6155664;6414478;7710438;7804604;9451698;9878690;9912002;10569980;11073725;11249359;11663572;11901271;12381355;12538221;12882752;13085295;13974024;15083778;16123854;16717452;16718004;16905342;17332441;17822228;18961023;20260850;21289068;21805328;22135336;22531926;22573676;23696901;27354797;28022936;28788546;29064704;29427619;29428836;31309587;31508628;31984166;32252248;33213977;33625793;33908191;34112622;35484710;37531477;37828849;39422843;162993;367756;1557889;1558600;3197245;3199204;3200032;3474137;4493564;5910014;6735458;6951065;8263980;11750022;11900462;12753827;15636941;15997807;16466680;16808571;16904471;17332278;18418673;18784087;19667974;21622077;23375414;26129475;27182412;29398126;29455829;30613086;31798005;33556869;34918158;35425034;35894570;36306729;36522023;38110645;38491238;38664762;38665485;39595086;40974321;40974541;41077193;41374546;42095387;131816;2176231;2365882;2367122;2887295;3133900;3153603;3270202;3510885;4048963;5857120;7223599;7264881;7524498;7638072;7638770;8076599;8297447;9433033;9454636;9455192;9487065;10077955;11758927;12180931;12752136;14336503;15552004;15620111;15647711;15649237;16885714;17420848;18444358;18623223;19744313;19909488;20747643;21248198;22369783;22481379;22940528;23632853;23658223;24485894;25038613;26013245;28263171;29744638;30353855;31428168;31889453;32236970;33874930;34398389;35579626;35682581;36375688;37314886;37405685;37528488;37604804;37606338;39094222;40238826;42469998;42836352;43552023;45968592;46229627;48298172;49781331;50017968;50651095;50752861;50754387;52703439;53690461;54157195;54559128;54961383;56445611;57408483;706354;1723669;2223455;2795792;3158523;3316844;5211166;6202410;6212220;6214074;6370027;7637251;7865187;9005239;9790787;9984042;10389748;10390144;11190897;11319666;12179320;12753716;14872611;16382672;16387577;16848785;18443541;19102924;19103959;20357656;20748309;20824073;21990364;23442356;23929205;26534476;27110303;27329962;27824174;27825531;28187076;28212007;28493861;28494476;28596261;28686101;29001920;31296639;32221358;32942651;33493574;34410785;34411491;35379112;35379614;35578500;35680077;35682455;35945991;36256203;36373726;36487995;37258964;37681163;38883302;39088636;39248991;39738986;40237939;40549346;41537921;41762207;44322428;44380037;46025387;46364235;46514559;47370264;49111751;49776775;50043089;50650918;51957732;51978039;54085824;54105956;54536691;54621356;55336836;77913;1418307;3883866;4956062;5376605;9737518;10451626;11172235;11251234;11768989;17181842;17232187;17458872;18875063;19856943;20989228;21032641;21337341;21413817;22737169;24246525;24287155;24853622;24890550;24986838;25229198;25336294;25974228;26220290;26354765;26859074;27143333;27234600;27235294;27235826;28904011;29073693;29277909;29967512;31017057;31099311;31316433;31703776;31705348;32727819;32899189;33872840;36318845;36811980;37412731;37557307;38255081;38650193;40526585;40548696;40548891;41084521;41482952;41940774;42473573;42665284;42722525;43029251;43319847;44024086;44156520;46264704;46266030;47320596;49740151;49740789;50226615;50334724;50853511;52053143;250312;9514187;9718103;12312625;14143728;14483442;17180586;17458829;17639417;18052537;19183184;19859395;21338303;21414636;21710939;22668919;24986142;24987160;25233755;25234785;25257324;25338018;25458492;26867004;26867126;26867248;26884406;27167149;27250548;27301442;27301766;29072134;29879812;30405423;31098411;31392719;31608096;33080475;33123079;33727134;34027041;34609007;34894944;35024270;35061273;35710200;35713826;37230801;37410512;38255839;40171601;41431113;41940250;41970846;42224936;42473196;43011517;43030724;43442554;43483593;43543184;43560188;43849763;43857154;44156076;44600179;45426512;45705040;46308014;47302511;47567294;48885604;48993502;48994254;49575124;50334681;50339618;50632711;51247056;199674;1128673;1467282;1804280;3422936;4004045;5235612;7761844;7763403;8549660;8943669;9260987;9509211;10217922;10219397;10219517;11012456;13366186;14153861;14321965;16518159;18876423;18878482;19116965;19130864;20294644;20472194;20703304;20786300;22957560;22958432;23501119;23805776;23814120;23815631;23855930;30731244;32366258;32654041;33874550;33947357;33948846;34170812;34172099;34448365;34448802;34451141;34808056;35267928;35302421;36741954;37309843;38190425;38389757;39007941;39242235;40089242;41524467;41837779;43663057;44579493;45573208;46928352;48085459;1699915;2242096;2969017;3508685;5113224;5175052;6109182;7122480;8003673;8707507;8841283;9027060;13365395;13496970;15800364;16581842;17936079;17945708;18157438;18162607;19324905;19330915;19695541;19996152;20295927;23216948;23805781;24089172;25558380;25835043;26356584;27675274;28136235;28136928;28254310;28769972;30081386;33674450;33821080;33842474;34356318;35301978;36456766;36457804;37710328;38040639;39434794;39494406;41074542;41902410;42383480;42920867;43219125;43577404;43997151;44020446;44784891;46602852;47786551;47893007;48438118;95891;123270;1251953;1477592;2786826;3301258;6161247;6636432;7060455;7955796;10529814;11886072;12773963;12914045;15308128;16771689;17599380;18322634;19024988;19617445;20527628;21002767;22549273;23557949;24434795;25396550;25398033;25565107;26886859;27712572;27910989;30789770;31025290;31975701;34884265;35526113;35849204;35850596;36610831;36610867;36974028;37002813;37596869;38640380;38735904;39605199;39694253;39714769;39883437;39884924;42549426;42874250;45823597;46381991;46597688;47215674;47375944;48180797;48974428;49386332;50208410;50642579;50818676;52145174;52549195;96810;828013;912973;1243380;1746140;3302260;3966497;3983859;6524599;6635181;7143679;7325637;11499808;12599512;13033273;14075800;16558420;19807161;22689205;22919241;23193554;23211840;23249047;23596742;23737884;23741865;23789677;24193026;24465042;24703445;25589451;26443615;27405909;27756096;27909491;27990935;28558608;28929030;29019627;29019769;29112366;30434311;31025984;31332016;32769529;33441004;33912885;35185983;35439707;35785756;36167589;36390504;36391081;36785104;36974989;38605987;38938267;39199983;39218254;40101104;40192920;40363839;40984845;41118108;44451535;45389613;45825196;46816213;47391485;47392271;48519990;48751454;48752190;50971703;51990999;52697006;81852;3578305;3637116;4602418;5287757;5323723;6080075;6083145;6516528;7299124;10711399;11868436;14006696;15171779;15850904;15959788;16374847;18344160;20450955;578781;1788015;2341609;2477290;2477702;3050171;3403145;3580024;3956212;5322206;6066508;7236520;7333901;7746887;8256013;10453981;10813577;11905476;12577909;13874429;14320925;15044298;17514581;19778353;19894614;20553657;88375;342892;1923019;2279582;2280767;3064383;3319630;7535917;7877377;13940303;16295715;19693852;19693986;21485807;21523089;22608391;22632765;23236219;24275067;24705516;24830008;25904748;26215688;27520583;28408292;29539516;29569803;30039838;31916767;31920328;32410248;1053468;1188999;1192425;1221898;1921495;2136786;2138262;2590116;2758830;5044215;7566323;7748736;8808535;8809208;9221639;9269330;10298909;11958097;11958235;14169198;14844960;15414590;16694397;17474930;19327964;20273572;20630484;20631310;22319344;22503693;24083361;27141281;29055852;30160747;30832425;31354417;32709872;33058436;33634286;290980;429821;1874990;3895042;4083054;5185423;7348770;8234048;8983167;9008937;9205035;9239963;9316714;9712934;10868143;12258414;14617001;17360366;19216872;19410000;19432134;19544551;21330507;21435120;23740308;24142990;24281929;24784501;25475897;25886927;26499958;27510536;29297416;30947222;31026670;31604900;33120523;33442461;34733035;37639952;37995555;39775509;40091419;40470016;40694599;41090089;41181412;41218612;41303938;41542399;41653769;42423724;42708138;42787462;43408955;45378090;46097888;46099489;48885916;50559086;51001815;51182204;51864786;52751117;53395609;53491901;53546137;53648904;1060711;1061044;2040422;3893760;4080039;5148070;6932314;6932484;7271969;7296366;7297847;8709731;8984646;9203662;9317866;10763881;10868403;10881699;11662250;12402960;12500936;13489947;14701879;16431392;20257670;20750098;22306713;23710016;23740434;26619338;27511130;27711722;28510585;28528473;28769508;29877077;30857212;31220983;32127801;32502221;34887213;35842221;36406519;36574911;37501507;37741631;37906317;39442043;39919589;40177341;41474709;41785212;42278731;42343201;42421979;42423375;44499789;45337894;45383263;45876107;47659365;49119754;49605695;49997363;50019405;50176751;50716252;50816251;51332403;52069089;52070628;53149791;53509673;973779;1180881;1389156;2767822;3072572;7136236;7220276;7963432;9041213;9234981;9420070;9522685;10349547;10448011;10449562;11082485;11205419;12223811;13555885;15669152;15733296;16413795;20493476;20897523;21118193;21178830;22076537;23132010;23703377;24509908;24963587;25408137;25979746;26805154;26983460;28220785;29434619;29872161;32859922;33230832;33472788;34360889;34362312;34527980;34820423;37568517;38024997;38339949;38603140;39292937;39583404;40379604;1390246;1942051;6269830;6861388;8447455;9051801;9408548;9644732;10450764;11076751;11080941;11204213;11594254;12795219;12796225;15567047;15731806;16413353;16479843;18818973;18819266;19124801;19182391;20698660;20698964;23432935;23594532;23657219;23677462;23683692;23702435;23745732;23747063;23913439;25407428;26002975;28410751;28487710;29316957;29628100;29977918;30251761;31362123;32196716;32453652;32502766;33251054;34496975;34682699;35573201;36188250;37535428;37570191;38390563;38570649;38604053;38771108;39137249;39453614;39456224;39457183;39516919;39533900;39793873;340811;771609;2481246;3248122;3349060;3801177;3912112;4578195;5704760;5736808;6457860;6752991;7627172;8684369;8927886;10319283;10376400;11156444;12442974;12443639;12556168;12556589;12925413;13451392;14501220;14876029;16450449;16875915;17651872;18373380;19155629;19156504;20523972;20998147;21425269;22287273;22522527;22812855;23329343;25435259;25873786;26944741;27074944;27141180;27841336;27925835;28039204;28041691;28776614;28778077;29081203;29983775;30650315;30689861;30813304;31012554;31358556;32007552;32106974;32298347;32943693;34534467;35278970;36510009;36782460;36849095;37808714;38034231;40286536;40483438;41247972;41736054;43991883;377713;1393055;2436212;2437616;2482510;3903545;5613659;5735683;6459176;6961751;7095865;7357863;7679962;7699897;7700013;8397180;8400322;9174457;9798856;9799422;10319339;10376850;11622717;11874916;13324098;13624844;13913573;14030273;14568623;14615836;15433240;15630328;16168583;16444910;16445134;16802614;17078410;18271606;19135354;20566822;20889252;20998613;22976589;24675092;25037591;25180615;25873132;27144870;27999635;29082389;29394125;31013912;32297943;32298394;34542340;34971856;35125983;35126561;35126785;35746521;35898253;36426637;36717371;37434814;37893517;37915285;39687324;39807772;42208249;42295243;43206098;43841124;669445;983706;1281328;1879571;2203669;2217255;2410328;2780125;3330540;5410437;9866756;10050834;10558524;10559207;10779881;13745292;13870327;13913728;14999824;15944556;19350741;20755228;21859724;22493965;24536468;25289433;25378667;25727352;26241454;26512692;27394671;30091251;31182513;32387857;32760479;34029140;760607;3327117;3391251;3623395;3628741;3630020;5019075;5715029;6099671;6911473;7702769;7879072;7943440;8041849;8100757;8112695;8375407;8757608;9462590;9865548;10201331;10779009;11416661;11469440;11990573;12678998;13125419;13589017;15943096;16449101;17506634;17712461;17712903;18903461;20314017;20873037;22669024;23766326;24860065;25034801;25378405;25523489;25633430;25725848;26242391;28050101;28099241;28131540;28132749;28250354;28967112;29067650;30019730;31019421;31588112;34219668;334430;631113;992416;2255823;3269494;5647040;6171826;6232574;6848905;9056429;11154391;11201912;11202368;12007566;12624979;12697701;13486983;14713566;16522986;17597197;18003931;18004715;19449228;19450698;20763225;21633173;21940661;23217272;27673147;28197526;28863930;30987577;32483835;34015085;34026985;892488;1374743;3270338;3903851;4086618;4156676;5342403;6074212;6365892;6839806;6850540;8570538;8932577;9558064;11634927;12518898;12714562;12975931;14516475;15409711;17387729;17576390;19761474;22529032;23408754;24410919;24526240;24949065;25968831;26524248;26693258;26998864;27579283;27777629;27778374;27863946;30169992;30272525;31609375;34061907;34449037;860854;1890614;2167656;2728142;2868280;2869826;3657945;3691703;3855031;3855538;4427950;4428086;4442389;6220268;6340528;6999315;9198009;9281432;9364552;9380530;11355292;11720457;11722046;12311676;12634713;13441021;14154161;14765941;18002886;18235167;18408441;18882755;21088401;21546741;21547587;21673974;23089154;23142735;25145042;26977791;28236239;28442549;28481251;31930951;32192709;1766162;1891556;2347827;2596474;2701314;3009518;3690719;5105913;5172128;5891885;6221788;7590919;9365801;9365910;12736159;14059604;14621547;17631380;18439328;20364077;21280272;22044789;22181043;23078649;25587896;26550797;26978731;31077277;256871;108109;11207;387691;211399;212008;198644;180593;205394;82415;92300;143208;74218;104732;1;21561;64579;98774;63973;2908;83720;59535;50702;22946;8821;23303;24488;17005;4241;21657;6668;12107;9428;10991;2455;899;1;1;1392;1;594;845;1527;588;29883;1;1;640;594;509;12016;196;2906;3590;25795;1;2689;775;608;2143;14035;1;2605;591;1;2;1;2151;2038;1;2376;681;20325;120;989;1;6432;16523;5406;1;1481;1;617;11271;17861;24741;4926;6260;6501;381;1929;3118;2087;55741;4810;2274;241;316;950;1240;12560;1805;8300;4554;581;602;1;19433;1189;1;1;1;5032;10006;10332;14227;10836;1;9415;13551;13186;13913;2214;1;609;812;1;1;1285;25126;25999;11969;1380;2403;1;15794;1;1509;5021;1773;905;5005;515;4991;1;1;1;3914;8604;554;1;515;11283;6005;6167;18696;4232;594;408;453;1;337;3835;3188;533;1573;35713;1;579;488;21162;5021;679;3817;2193;10746;220;8531;1246;32941;3786;1;12381;1;1;1;2184;1;1;871;10020;1;11949;1152;6463;1;29691;472;237;77828;8006;3739;1;2054;4917;38963;1;52531;35744;55455;1;2530;140;28351;1;1;3058;1;5810;59294;17541;14705;14233;30088;118;11589;12786;960;47478;1617;1;672;14210;535;24629;22807;26632;2807;13498;713;8365;8703;3366;3727;7316;15636;5809;1;8646;19285;19978;4848;59448;1;2988;1263;50519;18130;32789;275460;1943;3463;531;109023;13590;56745;795;101159;104787;6491;9799;11045;1315;674;2718;1	465850;531298;1313095;1313850;1777343;2206163;3014928;3015194;5646985;5866202;6572175;6585606;6843440;8620397;9342256;9556560;9722026;9902323;10309794;10329018;10482843;10491712;11199021;11691758;15538814;15610089;16888771;16922470;17221920;18161514;19201718;21049618;22260029;22388579;22416652;23262459;25475006;25682574;28498003;30982313;31711418;32835972;32836725;32991112;34221511;34515083;34577195;34579189;35276631;35372410;35704682;36608401;38478777;41342626;41343704;41947480;42119651;42162970;42620428;43395576;43410279;45281405;45539522;45966517;46043417;46663788;47538374;48612671;51365749;51366512;52084456;52862184;53326714;53893100;53894033;54306338;55057252;55277395;55908055;56346520;57192179;60215712;61199651;61304909;62408514;62573458;62737680;63144024;942200;2083360;3162640;4437105;5025731;5174887;5453845;5468134;5959172;6168757;6300005;6805283;6999513;8397801;9861418;9936487;10490437;11253357;11363979;11701418;11831467;12919116;13891698;14741429;15043340;15708347;18105559;18248321;18340026;18403329;19835622;19835731;20127148;21053217;21068838;21278216;21503385;22919394;22959599;23156470;23263402;25474996;26033249;26864008;29013240;29525454;29913034;30091750;31387931;31388591;32215984;32221005;32378632;33474363;33476812;34509507;34513013;35604876;35606325;37086208;37407648;37407809;38479066;38779573;38809178;38810738;43022014;46575915;47920871;49757815;50688976;51908280;53608414;54059358;54779147;55309228;55536757;58476143;58654237;58654356;58778994;59163708;61143869;61232974;61234190;61405082;61452375;61452660;61454042;61996760;62610967;62738365;63032965;63143697;398923;1388803;2099406;4326252;4574941;6151591;6345740;6717718;7072535;11407243;11410887;11781541;12073652;12074369;12433356;13792555;14237441;14813518;15947973;16070919;16226310;16769386;16823198;17367196;17371337;17509669;18400180;18696362;21442763;21443455;21572868;21573782;21716628;22118014;22772445;22819858;22819975;23041273;25160738;26509282;26602538;26642962;26888708;27176178;27539401;27922804;28809769;29630292;29923602;30536945;30774001;30930010;31823269;31826810;31826921;31858094;33471284;34493204;34517392;34608229;34762293;34782994;37434875;37842948;38734285;38885972;38914026;39735749;41900099;43641818;44698563;46846488;48648218;49258099;49749800;49997848;51089552;51305458;51481168;53244617;53609485;54221219;54304915;55718998;55790869;56343161;57792072;59176145;59805102;60955341;61112182;62169335;65368607;67766180;69054517;69335018;69335769;69760633;71431028;71431368;71522541;72267411;72424104;73553107;2752485;5061817;5321664;5342023;6720561;7723968;8834602;9190512;9339184;9442456;9531192;13230752;13740271;13741457;14427215;14594460;16262784;18350576;19140868;19182727;19773986;20775411;20776031;21472005;21537862;21834072;22442573;22555926;22623014;22648840;22908672;23350356;24558122;25805653;26249527;26252868;26322431;26508863;30028623;30232753;30233657;30613064;32093684;32093935;33132584;33154517;33442785;34172313;34608134;36170783;37006910;37841794;39979449;40649283;40675179;40858895;43271683;43272610;43487040;43488456;48561344;48582899;49860344;50750129;51479705;51486936;52652326;53172020;54217795;54218041;54222164;54307797;54706991;55657516;56891845;57465445;57668468;57970008;58577049;59097343;59398909;60297078;60615112;62350624;63018133;63022834;64918286;66949475;67380082;67780627;67783735;68663537;69198938;69250616;69515160;71588594;72423661;72520588;73010317;73254275;73254827;74103749;74105184;74105953;312930;522201;2188659;3621348;3800355;5710700;5799605;6354393;6354892;6473617;6512450;8162276;8231671;9811517;10649672;11355427;11873507;14293169;14423777;14937695;15404869;16583257;16865275;18096618;18476935;19662515;19795302;20660877;21357319;21439686;21505999;22231756;26379504;28437441;28711812;29749995;30545007;30545010;30545433;30751984;30842863;32673925;33781685;34617754;35304819;35322460;35399572;35952667;36365652;36979874;36999987;39191057;40237178;41259345;41509245;42571064;43311683;43363844;44590659;45991810;46445788;46737033;47268452;51610603;51685092;55243236;56425848;57472123;57727733;583358;2775766;3031197;3600197;3600415;4604199;4877815;6518885;7064059;7612677;9262156;10730254;10938468;11327009;11330395;11342155;15715337;15802190;16584184;17025632;17117371;17353654;17388640;17390166;18477873;20124102;20128155;20986808;24187863;24547562;25609021;26019297;29076274;29303811;31111123;31275589;31344860;32058973;34328971;34662571;34759790;35144478;35260735;35375978;35574219;35587200;35797459;36005029;36005289;36052071;36155756;36281722;36864426;37542767;37627583;38634084;39172694;39565559;40465787;43436305;43903690;44315262;44316390;44588819;46408966;46674691;47431214;48717961;48747667;48905225;49635760;51684304;51684369;52341020;52467954;52975132;53277364;55527043;56966544;11776;2037394;4732929;7865664;7865823;7983888;9287956;10742091;11344054;11603716;13197386;15495777;16322141;17629332;17872546;18255579;18635020;22814012;23019921;23020377;24397826;24494432;24739266;25603665;25807477;26640870;26790539;28672729;29519007;29965310;31427820;31470482;31933626;32170911;32670619;33523930;34895331;35484493;35758146;37308689;39029499;39237160;40574048;41465127;41654972;41723688;41995816;42041561;42158372;42363330;43350729;44220031;44314995;46790555;46792006;47211352;47973779;48398404;2293752;2753632;3099752;5053754;6488746;6549072;7776239;7776796;9259342;10356641;11113651;12238277;13128551;13188315;14484606;14485502;15146572;15313233;15318715;15349402;15654030;16037198;17495050;17495462;18256892;19570317;19570967;19817964;21230701;21231150;21387593;21753403;23121992;25856818;26501335;26502057;26692439;27249114;27419812;28446350;28768346;29042402;29807269;30065200;30210166;31234876;31933881;34895727;34972512;35602112;35758203;35758515;36110381;37276843;37292825;38470282;39980237;40166168;40214598;41218559;41465209;41467032;42040852;42280926;42298844;42764058;42822948;43132865;43603233;43604203;43791802;44219571;44404167;46811277;47254387;48066145;48373128;48685134;48744357;310020;1378683;3019892;4873004;5152246;6360179;6500279;7826429;8002515;9886892;9944337;10602500;10603220;10709362;12746515;12782426;13570363;13888228;13888374;14457590;14948747;17879126;18043526;18223982;18224210;18575653;19047806;20354435;20745753;21105972;21413489;22109922;23053221;23505355;24338278;25499984;25593519;26695160;27048480;27048831;27468911;27641296;28217788;29303093;32974083;32974755;33200118;33447954;34027699;35100728;35992643;36572475;38947295;40515173;41144775;42786248;43732434;44530333;44711508;46516634;47640954;47654826;47766937;47851247;48111440;48498324;48873822;49031187;49734366;788808;791697;1208342;1208438;2151536;2527649;2540770;2706124;3892263;4554862;5138468;6479135;6479531;6543089;6584641;6657599;7179582;7524550;10603886;10757743;10891192;11463030;11644389;12377968;14458485;14623140;15175663;16533986;17534369;17535287;17536102;17896167;18224317;21418847;24349771;26120105;27467460;28103673;28447255;29927476;30981219;32065819;33199181;33598294;34592563;35153060;35173429;35783748;36426998;36980816;37992260;38082430;39314548;41630135;42091462;42854259;43258211;44357879;44451555;44529606;46679069;46679277;47527647;48458375;49007073;49102289;756798;996662;1811722;1812093;2289492;2378737;3931028;5726962;7467958;8010107;8068739;8521496;9302131;11535500;14173309;14542734;14616924;14710472;14910477;16166129;17296038;17367634;18731705;19869245;19890360;20532957;20769365;20782850;21641776;24805542;25882877;26249038;28601665;28735612;29072545;29099127;29377637;29506618;30496420;30602953;31822618;34480708;37219779;37862674;38188622;38190355;39066071;40521223;40522742;44078037;45266989;45979122;46807365;47339452;47549152;48418785;50681629;51654773;52144570;52146147;52524739;53441053;54514059;54741099;55581850;55594780;56062418;56315770;59296642;59419880;60012305;60013753;60801544;61640489;61640579;61641566;1362248;1701808;1739033;2706864;3227879;3929484;6434856;6899131;6902356;9475233;10068661;10712245;12020320;13069253;14015039;14173866;14588318;16166617;16530450;18148277;18376746;18936690;18938420;18959809;19653572;20906718;21473119;21585205;21826251;22184358;22528130;22687775;23862389;24883562;24979097;24992939;25376531;26038374;26249880;27374494;28363045;28631921;28648553;28734823;29135244;29507417;30088104;31169983;32931764;32932419;34186972;34334712;34919401;35602073;37035188;37036278;38269757;38488274;38582006;38753679;38993043;38993745;39425788;39952077;42973249;43987835;43988433;44078845;44329618;46140728;49923757;49926292;49927786;50107004;50862422;51718143;52067302;52124861;52680873;52681051;54647498;54742375;55267798;55763205;56106079;58543834;61483793;61485925;61486130;61640985;101075;369143;755737;3201315;3449161;6156611;6415376;7711384;7804810;9452645;9879627;9912938;10570927;11074531;11250319;11664477;11901433;12381560;12539171;12883681;13086228;13974994;15083872;16123933;16717934;16718231;16905979;17333263;17823182;18961459;20261807;21290034;21805493;22135450;22532401;22574615;23697841;27355750;28023085;28789496;29064801;29428569;29429508;31310534;31509567;31985116;32252346;33214902;33626743;33909126;34113565;35485496;37532414;37829797;39422884;163940;367879;1558134;1559548;3197308;3199574;3200993;3474248;4494480;5910172;6736413;6952012;8264070;11750978;11900637;12754782;15637066;15998749;16467626;16809532;16905329;17332440;18419620;18784998;19668921;21623018;23376351;26130294;27183361;29399073;29456774;30614049;31798955;33557819;34918983;35425989;35896483;36306852;36522974;38111592;38491359;38665032;38666446;39595197;40974442;40975476;41077355;41375465;42095496;132743;2177173;2365999;2367239;2888242;3134717;3153714;3270926;3511812;4049908;5857385;7224549;7264975;7525445;7638138;7639169;8077520;8297795;9433590;9455186;9455297;9488025;10078050;11759874;12180956;12753069;14337427;15552187;15621063;15647802;15649321;16886672;17421018;18444521;18624168;19745262;19910430;20747865;21248838;22370736;22482326;22941599;23633804;23659168;24486847;25038696;26014163;28263687;29745338;30354790;31429117;31889549;32237915;33875030;34398706;35580419;35683000;36375761;37315829;37406528;37529435;37605745;37606348;39095149;40238941;42470243;42837275;43552271;45969526;46230579;48299103;49782243;50018751;50652046;50752956;50754523;52704376;53691414;54158063;54560083;54962363;56446558;57408606;707308;1724616;2224384;2796558;3159519;3317760;5212116;6203349;6212332;6215123;6370980;7637613;7866147;9006175;9791721;9984078;10389905;10391091;11190967;11320517;12180192;12753820;14872660;16382769;16387695;16849733;18444359;19103362;19104182;20358624;20749275;20825008;21990727;23443289;23930059;26535412;27111254;27330909;27824276;27825632;28188024;28212021;28493877;28494957;28596887;28687007;29002848;31296744;32221467;32942801;33494529;34410836;34411630;35379613;35379993;35578664;35680103;35682578;35946920;36257156;36374601;36488927;37259893;37681241;38884252;39088744;39249157;39739936;40238814;40550340;41538354;41763159;44323375;44380136;46026323;46365192;46514944;47371194;49111855;49777722;50044886;50651015;51957827;51978159;54086065;54106216;54537671;54622289;55337783;77935;1419256;3884798;4956995;5376739;9737972;10452587;11173185;11251253;11769962;17181963;17233150;17458917;18875824;19857842;20990164;21033588;21338294;21413930;22737832;24246604;24288106;24854565;24890798;24986996;25230129;25337142;25975187;26220366;26355727;26860026;27144279;27234638;27235443;27235957;28904101;29073980;29278001;29968465;31017282;31099408;31317382;31704730;31705418;32727993;32899330;33873781;36319788;36812864;37413692;37557539;38255542;38651143;40527151;40548809;40549818;41085469;41483899;41941062;42474533;42665419;42723463;43029373;43320721;44024157;44157059;46264825;46266152;47320719;49740793;49740959;50227577;50334754;50854063;52053323;250506;9515103;9718131;12313544;14144073;14484406;17180707;17458871;17640210;18052643;19184128;19859410;21339219;21415568;21711035;22669883;24986362;24987284;25234562;25235060;25257912;25338083;25459424;26867080;26867154;26867258;26885007;27167519;27251502;27301470;27301788;29072958;29879932;30405497;31099299;31392815;31608666;33081124;33124031;33727581;34027963;34609957;34895911;35025184;35061478;35710391;35713920;37231756;37410960;38255912;40172527;41431344;41940629;41971649;42225733;42473317;43012466;43030847;43443509;43483771;43544131;43561130;43850712;43858101;44156291;44601145;45427466;45705862;46308808;47302529;47567339;48886561;48994258;48995192;49576066;50334724;50340501;50633165;51247931;199788;1128808;1468231;1805068;3423883;4004107;5235980;7762744;7763525;8549711;8944247;9261969;9510163;10218237;10219423;10219531;11013257;13366278;14153965;14322061;16519107;18876480;18878588;19117912;19131906;20295657;20473124;20704240;20787259;22958449;22958992;23502044;23805814;23814245;23815729;23856251;30731730;32367208;32654282;33874774;33947455;33948967;34171755;34172232;34448805;34448896;34451233;34808847;35268015;35302463;36742663;37310779;38190503;38390704;39008882;39243187;40089457;41524564;41837900;43664020;44580439;45573295;46928498;48085831;1700865;2242188;2969125;3508726;5113590;5176021;6110138;7122510;8003769;8708229;8842246;9028011;13366172;13497920;15801310;16582797;17937029;17946674;18158385;18163554;19325295;19331845;19695887;19996266;20296041;23217897;23806512;24090119;25559326;25835971;26356683;27675349;28136478;28137870;28255254;28770013;30082279;33674993;33821120;33843425;34357264;35302020;36457154;36458280;37710799;38041583;39435115;39494816;41075482;41902490;42384003;42921819;43220066;43578324;43998098;44021266;44785247;46603801;47787494;47893955;48438594;96828;124217;1252841;1478531;2787761;3302202;6162202;6636554;7061343;7956721;10530199;11886693;12774609;12915072;15309068;16772634;17599422;18323532;19025936;19618373;20527927;21003850;22549317;23558863;24435742;25396987;25398136;25566029;26887766;27712620;27911080;30789875;31025316;31976293;34884370;35527061;35850145;35850850;36610871;36611064;36974987;37003642;37597819;38641345;38736061;39605292;39694427;39715710;39883533;39885027;42549987;42875191;45824546;46382088;46598656;47215836;47376118;48180913;48975386;49387290;50209400;50643519;50819283;52145296;52550116;97451;828949;913094;1243604;1747095;3303202;3967449;3983915;6525555;6635310;7144628;7326585;11499884;12600474;13033516;14076758;16559378;19807282;22689292;22919284;23193635;23212780;23249141;23597682;23738005;23741991;23790624;24193122;24465125;24704416;25590418;26444501;27405923;27756958;27909588;27991874;28558736;28929980;29019761;29019835;29113295;30434352;31026914;31332959;32770302;33441951;33912925;35186109;35440451;35786691;36167711;36391081;36392022;36785814;36975912;38606086;38939216;39200961;39218425;40102064;40193875;40364284;40985784;41118777;44452341;45389719;45825230;46816669;47391583;47393178;48520883;48752058;48752312;50972655;51991230;52697953;82784;3579266;3638078;4603369;5288677;5323823;6081017;6084069;6517482;7300015;10712364;11869357;14006792;15171904;15851207;15959875;16375806;18345096;20451084;579712;1788962;2342570;2477406;2477824;3050889;3404081;3580157;3956335;5322476;6067455;7237461;7334829;7747779;8256956;10454023;10814018;11905916;12578279;13874524;14321875;15045229;17514674;19779309;19895552;20554523;88470;343215;1923124;2280048;2280956;3064518;3319755;7536843;7877999;13941253;16296568;19693866;19694934;21486722;21523517;22609340;22632822;23237181;24276016;24706481;24830785;25905466;26216626;27521524;28409216;29540460;29569925;30040124;31917689;31920508;32410321;1054418;1189920;1193214;1222053;1922044;2137275;2138621;2590239;2759778;5044554;7567286;7749317;8809206;8810148;9222566;9270277;10299856;11958191;11958466;14170113;14845907;15415534;16695083;17475030;19328916;20274519;20631296;20632038;22320117;22504129;24084255;27141627;29056797;30161705;30832521;31354597;32709970;33059110;33635228;291190;429939;1875945;3895587;4083617;5186342;7349721;8234974;8983502;9009169;9205259;9240893;9316838;9713067;10868260;12258720;14617803;17360609;19217812;19410905;19433077;19545503;21330656;21436073;23740423;24143939;24282876;24784601;25476502;25887859;26500910;27511011;29298360;30948178;31027622;31604998;33121475;33443408;34733982;37640899;37996509;39776457;40091754;40470892;40695537;41090184;41182359;41219543;41304880;41542492;41654697;42423821;42709025;42788211;43409894;45378187;46098718;46099585;48886848;50559162;51002706;51183157;51865672;52751339;53396376;53491950;53547057;53649806;1060937;1061921;2041369;3894730;4080189;5149029;6932473;6932820;7272782;7297313;7297944;8710633;8984739;9204600;9317989;10764812;10869359;10882650;11663197;12403894;12501892;13490114;14702826;16431692;20257763;20751039;22307653;23710061;23741223;26620434;27511564;27712676;28511532;28529427;28770425;29877133;30858144;31221187;32128750;32503172;34888109;35843159;36407457;36574951;37502458;37742573;37907270;39443001;39919685;40177452;41475659;41785341;42279332;42343789;42422920;42423628;44500588;45338756;45383361;45877058;47660270;49120680;49605799;49997637;50019512;50176843;50716806;50816545;51333347;52070002;52070718;53149838;53510097;974169;1181051;1390103;2767914;3073527;7136894;7220398;7964379;9041431;9235929;9420162;9523018;10350494;10448208;10449855;11082574;11205540;12224595;13556832;15670046;15733392;16413853;20494412;20898475;21119148;21178959;22077500;23132117;23703473;24510861;24964538;25408317;25980683;26805250;26984392;28220906;29435531;29873076;32860042;33231779;33473737;34360996;34362408;34528927;34821300;37568608;38025964;38340126;38604056;39293887;39583494;40380549;1390911;1942988;6270764;6862288;8447465;9052745;9408653;9645683;10450921;11076866;11081034;11204338;11595190;12796114;12796237;15567964;15731925;16413394;16479853;18819028;18820224;19125748;19184170;20698738;20699085;23433047;23595480;23657301;23677559;23684642;23703258;23746267;23748006;23914396;25408171;26003825;28411713;28488655;29317705;29629052;29978852;30252703;31363070;32196808;32454150;32503699;33251152;34497925;34683636;35574148;36189097;37536344;37570289;38390693;38571156;38604617;38771232;39137345;39453789;39456425;39457305;39517036;39534855;39794001;341339;772526;2481368;3248552;3349321;3802122;3915349;4578875;5705312;5737454;6458011;6753820;7628119;8684462;8928798;10319338;10376784;11156542;12443070;12444573;12556590;12556628;12926353;13451676;14501826;14876912;16450549;16876052;17652814;18374316;19156359;19157454;20524546;20998581;21426219;22288171;22523457;22813022;23330250;25435354;25874741;26945674;27075893;27141296;27841863;27926290;28039298;28041887;28777377;28778291;29081325;29984084;30650457;30690835;30814227;31012632;31359575;32008483;32106984;32298399;32943898;34535355;35279346;36510122;36783254;36850040;37808817;38035247;40287386;40484406;41248851;41736765;43992844;378647;1393149;2437163;2437882;2482634;3903693;5614619;5736630;6459302;6962704;7095905;7358089;7680916;7699933;7700230;8398101;8400364;9175419;9799324;9799490;10319982;10377511;11623664;11875856;13324140;13625777;13913597;14031160;14569354;14616774;15433469;15631279;16169002;16444981;16445150;16803544;17079348;18272529;19135450;20567177;20890212;20998673;22977024;24676040;25038530;25181548;25873339;27145828;28000585;29082510;29394215;31014510;32298386;32298872;34542672;34971971;35126221;35126618;35127185;35747496;35898484;36426841;36718319;37434871;37893699;37916233;39687908;39808714;42208882;42296180;43206186;43842215;670399;984646;1281418;1879665;2204600;2218186;2410551;2781063;3330663;5410918;9866878;10051794;10558659;10559384;10780002;13746244;13870523;13914069;15000765;15944677;19351621;20755506;21860671;22494878;24537385;25289487;25379582;25727448;26242389;26513616;27395623;30092171;31183506;32387981;32760772;34029240;761552;3327392;3391287;3624366;3628835;3630115;5019910;5715968;6100606;6912355;7702984;7880013;7943747;8042932;8101700;8113260;8376343;8758539;9462667;9865682;10201421;10779870;11417590;11470387;11991507;12679847;13126310;13589096;15943200;16449116;17507587;17712502;17712952;18904012;20314968;20873167;22669119;23767267;24861035;25035757;25378561;25524488;25633557;25725956;26243339;28050488;28099364;28131630;28133051;28251284;28968059;29067764;30019793;31019575;31589068;34220621;334949;631144;992520;2256195;3269868;5648010;6172753;6233511;6849851;9056521;11155309;11201967;11202408;12008510;12625920;12697823;13487874;14714229;16523437;17597796;18003950;18004847;19449362;19450802;20763609;21634129;21941504;23217443;27674082;28198473;28864886;30988539;32484783;34015238;34027088;892609;1375640;3270575;3904779;4087543;4156833;5342756;6075147;6366811;6840233;6850575;8571488;8933084;9558102;11635878;12519850;12715209;12976885;14516697;15410668;17388712;17577339;19761582;22529981;23409712;24411862;24526470;24949188;25969756;26525177;26694127;26999793;27580218;27778340;27778602;27863991;30170958;30273437;31610298;34062844;34450004;861140;1891554;2168604;2729105;2869217;2869930;3657994;3691714;3855195;3855751;4428034;4428098;4442419;6220871;6340550;7000259;9198255;9281849;9364776;9381477;11355316;11721401;11722142;12312625;12635660;13441956;14155116;14766874;18003835;18236084;18409456;18882772;21089214;21547315;21547842;21674923;23089258;23142837;25145127;26978729;28236580;28443474;28482190;31931048;32192772;1767112;1892491;2347932;2596563;2701433;3009561;3691570;5106013;5173031;5892833;6222125;7591636;9365850;9366153;12737108;14060540;14621824;17632314;18440284;20364130;21280679;22045724;22181210;23078784;25588839;26551740;26979671;31077405;256964;108223;11320;388446;211722;212283;199595;180686;205532;83370;93261;144098;75147;105732;186;22518;65451;98844;64930;3878;83981;60482;51624;23016;9783;23466;24637;17124;4346;21738;6789;13071;9489;11909;3063;966;102;808;1759;874;1467;1244;1614;1455;30204;868;948;832;1467;598;12114;230;2940;3637;25836;43;3540;855;805;2368;14083;862;3541;706;97;178;43;2912;2305;808;2488;797;21198;199;1229;841;6735;16843;6344;70;1556;76;688;11353;17966;24846;5862;6295;6532;458;2010;3264;2160;55868;5616;3181;312;724;1040;1324;13321;1853;8338;4732;1388;1549;100;19614;1313;874;126;96;5136;10122;10602;15152;11780;442;10366;13592;13847;14127;2326;121;761;1051;948;30;1441;25330;26966;12074;1456;2522;84;15837;74;1680;5117;1857;1821;5107;612;5945;874;49;98;4850;8644;570;792;672;12189;6048;6179;18802;4354;1467;655;1326;846;411;3880;3231;650;1633;35762;47;1527;505;21209;5838;727;3937;3107;10789;869;8625;1456;32953;3907;105;12422;91;874;43;2260;43;43;947;10118;151;12046;1196;6572;79;30621;551;362;78267;8956;3791;46;2101;5156;39038;51;53436;35907;55673;947;3480;1087;28361;948;808;3156;142;6756;60229;17577;15655;14274;31037;179;12536;13733;1271;48099;2534;38;1213;15100;1485;25599;23761;26674;3733;13613;1660;8595;8804;3410;4679;7440;15679;6756;47;8690;19525;20917;5793;59553;42;3913;1325;50574;19070;32973;275559;2919;3501;1393;109117;13606;57659;1742;101409;105228;6719;9867;11434;2262;1621;2781;111	+;+;+;+;+;+;+;+;+;+;+;+;+;+;+;+;+;+;+;+;+;+;+;+;+;+;+;+;+;+;+;+;+;+;+;+;+;+;+;+;+;+;+;+;+;+;+;+;+;+;+;+;+;+;+;+;+;+;+;+;+;+;+;+;+;+;+;+;+;+;+;+;+;+;+;+;+;+;+;+;+;+;+;+;+;+;+;+;-;-;-;-;-;-;-;-;-;-;-;-;-;-;-;-;-;-;-;-;-;-;-;-;-;-;-;-;-;-;-;-;-;-;-;-;-;-;-;-;-;-;-;-;-;-;-;-;-;-;-;-;-;-;-;-;-;-;-;-;-;-;-;-;-;-;-;-;-;-;-;-;-;-;-;-;-;-;-;-;-;-;-;-;-;-;-;-;-;-;-;-;-;-;+;+;+;+;+;+;+;+;+;+;+;+;+;+;+;+;+;+;+;+;+;+;+;+;+;+;+;+;+;+;+;+;+;+;+;+;+;+;+;+;+;+;+;+;+;+;+;+;+;+;+;+;+;+;+;+;+;+;+;+;+;+;+;+;+;+;+;+;+;+;+;+;+;+;+;+;+;+;+;+;+;+;+;+;+;+;+;+;+;+;+;+;+;+;+;+;+;+;+;+;+;+;+;+;-;-;-;-;-;-;-;-;-;-;-;-;-;-;-;-;-;-;-;-;-;-;-;-;-;-;-;-;-;-;-;-;-;-;-;-;-;-;-;-;-;-;-;-;-;-;-;-;-;-;-;-;-;-;-;-;-;-;-;-;-;-;-;-;-;-;-;-;-;-;-;-;-;-;-;-;-;-;-;-;-;-;-;-;-;-;-;-;-;-;-;-;-;-;-;-;-;-;-;-;-;-;-;-;+;+;+;+;+;+;+;+;+;+;+;+;+;+;+;+;+;+;+;+;+;+;+;+;+;+;+;+;+;+;+;+;+;+;+;+;+;+;+;+;+;+;+;+;+;+;+;+;+;+;+;+;+;+;+;+;+;+;+;+;+;+;+;+;+;+;+;+;+;-;-;-;-;-;-;-;-;-;-;-;-;-;-;-;-;-;-;-;-;-;-;-;-;-;-;-;-;-;-;-;-;-;-;-;-;-;-;-;-;-;-;-;-;-;-;-;-;-;-;-;-;-;-;-;-;-;-;-;-;-;-;-;-;-;-;-;-;-;-;-;-;-;-;-;-;-;-;-;-;-;-;-;-;-;-;-;-;-;-;-;-;-;-;-;-;-;-;-;-;-;-;-;-;-;-;-;-;-;-;-;-;-;-;-;-;-;-;-;-;-;-;-;-;-;-;-;-;-;-;-;-;-;-;-;-;-;+;+;+;+;+;+;+;+;+;+;+;+;+;+;+;+;+;+;+;+;+;+;+;+;+;+;+;+;+;+;+;+;+;+;+;+;+;+;+;+;+;+;+;+;+;+;+;+;+;+;+;+;+;+;+;+;+;+;+;+;+;+;+;+;+;+;+;+;+;+;+;+;+;+;+;+;+;+;+;-;-;-;-;-;-;-;-;-;-;-;-;-;-;-;-;-;-;-;-;-;-;-;-;-;-;-;-;-;-;-;-;-;-;-;-;-;-;-;-;-;-;-;-;-;-;-;-;-;-;-;-;-;-;-;-;-;-;-;-;-;-;-;-;-;-;-;-;-;+;+;+;+;+;+;+;+;+;+;+;+;+;+;+;+;+;+;+;+;+;+;+;+;+;+;+;+;+;+;+;+;+;+;+;+;+;+;+;+;+;+;+;+;+;+;+;+;+;+;+;+;+;+;+;+;+;+;+;+;+;+;+;+;+;+;-;-;-;-;-;-;-;-;-;-;-;-;-;-;-;-;-;-;-;-;-;-;-;-;-;-;-;-;-;-;-;-;-;-;-;-;-;-;-;-;-;-;-;-;-;-;-;-;-;-;-;-;-;-;-;-;-;-;-;-;-;-;-;-;-;-;-;-;-;-;-;-;-;-;-;-;+;+;+;+;+;+;+;+;+;+;+;+;+;+;+;+;+;+;+;+;+;+;+;+;+;+;+;+;+;+;+;+;+;+;+;+;+;+;+;+;+;+;+;+;+;+;+;+;+;+;+;+;+;+;+;+;+;+;+;+;+;+;+;+;+;+;+;+;+;+;+;+;+;+;+;+;+;+;+;+;+;+;+;+;+;+;+;+;+;+;+;+;+;+;+;+;+;+;+;+;+;+;+;+;+;+;+;+;+;+;+;+;+;+;+;+;+;+;+;+;+;+;+;+;+;+;+;+;+;+;+;+;+;+;+;+;+;+;+;+;+;+;+;+;+;-;-;-;-;-;-;-;-;-;-;-;-;-;-;-;-;-;-;-;-;-;-;-;-;-;-;-;-;-;-;-;-;-;-;-;-;-;-;-;-;-;-;-;-;-;-;-;-;-;+;+;+;+;+;+;+;+;+;+;+;+;+;+;+;+;+;+;+;+;+;+;+;+;+;+;+;+;+;+;+;+;+;+;+;+;+;+;+;+;+;+;+;+;+;+;+;+;+;+;+;+;+;+;+;+;+;+;+;+;+;+;+;+;+;+;+;+;+;+;+;+;+;+;+;+;+;+;+;+;+;+;+;-;-;-;-;-;-;-;-;-;-;-;-;-;-;-;-;-;-;-;-;-;-;-;-;-;-;-;-;-;-;-;-;-;-;-;-;-;-;-;-;-;-;-;-;-;-;-;-;-;-;-;-;-;-;-;-;-;-;-;-;-;-;-;-;-;-;-;-;-;-;-;-;-;-;-;-;-;-;-;-;-;-;-;-;-;-;-;-;-;+;+;+;+;+;+;+;+;+;+;+;+;+;+;+;+;+;+;+;+;+;+;+;+;+;+;+;+;+;+;+;+;+;+;+;+;+;+;+;+;+;+;+;+;+;+;+;+;+;+;+;+;+;+;+;+;+;+;+;+;+;+;+;+;+;+;+;+;+;+;+;+;+;+;+;-;-;-;-;-;-;-;-;-;-;-;-;-;-;-;-;-;-;-;-;-;-;-;-;-;-;-;-;-;-;-;-;-;-;-;-;-;-;-;-;-;-;-;-;-;-;-;-;-;-;-;-;-;-;-;-;-;-;-;-;-;-;-;-;-;-;-;-;-;-;-;-;-;-;-;-;-;-;-;+;+;+;+;+;+;+;+;+;+;+;+;+;+;+;+;+;+;+;+;+;+;+;+;+;+;+;+;+;+;+;+;+;+;+;+;+;+;+;+;+;+;+;+;+;+;+;+;+;+;+;+;+;+;+;+;+;+;+;+;+;+;+;+;-;-;-;-;-;-;-;-;-;-;-;-;-;-;-;-;-;-;-;-;-;-;-;-;-;-;-;-;-;-;-;-;-;-;-;-;-;-;-;-;-;-;-;-;-;-;-;-;-;-;-;-;-;-;-;-;-;-;-;-;-;+;+;+;+;+;+;+;+;+;+;+;+;+;+;+;+;+;+;+;+;+;+;+;+;+;+;+;+;+;+;+;+;+;+;+;+;+;+;+;+;+;+;+;+;+;+;+;+;+;+;+;+;+;+;+;+;+;+;+;+;+;+;+;+;+;-;-;-;-;-;-;-;-;-;-;-;-;-;-;-;-;-;-;-;-;-;-;-;-;-;-;-;-;-;-;-;-;-;-;-;-;-;-;-;-;-;-;-;-;-;-;-;-;-;-;-;-;-;-;-;-;-;-;-;-;-;-;-;-;-;-;-;-;-;-;-;-;-;-;-;-;+;+;+;+;+;+;+;+;+;+;+;+;+;+;+;+;+;+;+;-;-;-;-;-;-;-;-;-;-;-;-;-;-;-;-;-;-;-;-;-;-;-;-;-;-;+;+;+;+;+;+;+;+;+;+;+;+;+;+;+;+;+;+;+;+;+;+;+;+;+;+;+;+;+;+;+;-;-;-;-;-;-;-;-;-;-;-;-;-;-;-;-;-;-;-;-;-;-;-;-;-;-;-;-;-;-;-;-;-;-;-;-;-;-;-;-;-;-;-;-;-;-;-;-;-;-;-;-;-;-;-;-;-;-;-;-;-;-;-;-;-;-;-;-;-;-;-;-;-;-;-;-;-;-;-;-;-;-;-;-;-;-;-;-;-;-;-;-;-;-;-;-;-;-;-;-;-;-;-;-;-;-;-;+;+;+;+;+;+;+;+;+;+;+;+;+;+;+;+;+;+;+;+;+;+;+;+;+;+;+;+;+;+;+;+;+;+;+;+;+;+;+;+;+;+;+;+;+;+;+;+;+;+;+;+;+;+;+;+;+;+;+;+;+;+;+;+;+;+;+;+;+;+;+;+;+;+;+;+;+;+;+;+;+;+;+;+;+;+;+;+;+;+;+;+;+;+;+;+;+;+;+;+;+;+;+;+;+;+;+;+;+;+;+;+;+;+;+;+;+;+;+;+;+;+;+;+;+;-;-;-;-;-;-;-;-;-;-;-;-;-;-;-;-;-;-;-;-;-;-;-;-;-;-;-;-;-;-;-;-;-;-;-;-;-;-;-;-;-;-;-;-;-;-;-;-;-;-;-;-;-;-;-;-;-;-;-;-;-;-;-;-;-;-;-;-;-;-;-;-;-;-;-;-;-;-;-;-;-;-;-;-;-;-;-;-;-;-;-;-;-;-;-;-;-;-;-;-;-;-;-;-;-;-;-;-;-;-;-;-;-;-;-;-;-;-;-;-;-;-;-;-;-;-;-;-;-;-;-;-;-;-;-;-;-;+;+;+;+;+;+;+;+;+;+;+;+;+;+;+;+;+;+;+;+;+;+;+;+;+;+;+;+;+;+;+;+;+;+;+;+;+;+;+;+;+;+;+;+;+;+;+;+;+;+;+;+;+;+;+;+;+;+;+;+;+;+;+;+;+;+;+;+;+;+;+;+;+;+;+;+;+;+;+;+;+;+;+;+;+;+;+;+;+;+;+;+;+;+;+;+;+;+;+;+;+;+;+;+;+;+;+;+;-;-;-;-;-;-;-;-;-;-;-;-;-;-;-;-;-;-;-;-;-;-;-;-;-;-;-;-;-;-;-;-;-;-;-;-;-;-;-;-;-;-;-;-;-;-;-;-;-;-;-;-;-;-;-;-;+;+;+;+;+;+;+;+;+;+;+;+;+;+;+;+;+;+;+;+;+;+;+;+;+;+;+;+;+;+;+;+;+;+;+;-;-;-;-;-;-;-;-;-;-;-;-;-;-;-;-;-;-;-;-;-;-;-;-;-;-;-;-;-;-;-;-;-;-;-;-;-;-;-;-;-;+;+;+;+;+;+;+;+;+;+;+;+;+;+;+;+;+;+;+;+;+;+;+;+;+;+;+;+;+;+;+;+;+;+;+;+;+;+;+;+;+;+;+;+;+;-;-;-;-;-;-;-;-;-;-;-;-;-;-;-;-;-;-;-;-;-;-;-;-;-;-;-;-;+;-;+;-;-;-;-;-;+;-;-;-;-;-;+;-;+;+;+;+;-;-;-;-;+;+;+;-;-;-;+;+;+;+;+;-;+;+;-;+;-;-;+;-;+;+;+;+;-;-;-;-;-;-;+;+;-;+;+;+;+;+;-;-;+;-;+;-;+;+;-;+;+;+;+;+;-;-;+;+;-;+;-;+;+;+;+;+;+;-;+;-;-;+;-;-;+;+;-;-;-;-;+;-;-;-;-;+;+;+;+;+;-;-;+;-;-;+;-;+;-;+;+;-;-;+;+;-;+;-;-;+;-;-;+;+;+;-;+;+;+;-;+;-;+;+;+;+;-;-;+;-;-;-;-;-;-;-;-;-;+;+;+;+;-;+;+;+;-;+;+;+;+;+;+;+;+;+;+;-;-;+;-;+;+;+;-;+;+;-;-;+;+;+;-;-;-;+;+;+;-;-;+;+;-;-;-;-;+;-;+;+;+;+;+;+;+;-;-;-;+;-;-;+;+;+;-;+;-;-;+;-;+;+;+;-;+;+;+;-;+;+;+;-;-;-;-;+;+;-;-;-;+;+;+;+;-;-;-;-;+;-;+;-;-;-;-;-;-;-;+;+;-;+;+;-	1542320	3336980.19	5875620.38	7092143.56	6957137.27	7538245.16	6893584.54	7105926.20	5143778.74	4588382.87	5946686.81	3949402.88	4831540.64	2932933.86	5017620.18	4584943.79	4427459.67	4069128.86	2347012.02	2584447.95	2080152.66	2195994.37	1460215.76	2725917.67	3363304.70	2408692.79	2192258.95
NotFur1_GapFilledScaffold_4679_23537:CR1:LINE	CM025008.1;CM025008.1;CM025008.1;CM025008.1;CM025008.1;CM025008.1;CM025008.1;CM025008.1;CM025008.1;CM025008.1;CM025008.1;CM025008.1;CM025008.1;CM025008.1;CM025008.1;CM025008.1;CM025008.1;CM025008.1;CM025008.1;CM025008.1;CM025008.1;CM025008.1;CM025008.1;CM025008.1;CM025008.1;CM025008.1;CM025008.1;CM025008.1;CM025008.1;CM025008.1;CM025008.1;CM025008.1;CM025008.1;CM025008.1;CM025008.1;CM025008.1;CM025008.1;CM025008.1;CM025008.1;CM025008.1;CM025008.1;CM025009.1;CM025009.1;CM025009.1;CM025009.1;CM025009.1;CM025009.1;CM025009.1;CM025009.1;CM025009.1;CM025009.1;CM025009.1;CM025009.1;CM025009.1;CM025009.1;CM025009.1;CM025009.1;CM025009.1;CM025009.1;CM025009.1;CM025009.1;CM025009.1;CM025009.1;CM025009.1;CM025009.1;CM025009.1;CM025009.1;CM025009.1;CM025009.1;CM025009.1;CM025009.1;CM025009.1;CM025009.1;CM025009.1;CM025009.1;CM025009.1;CM025010.1;CM025010.1;CM025010.1;CM025010.1;CM025010.1;CM025010.1;CM025010.1;CM025010.1;CM025010.1;CM025010.1;CM025010.1;CM025010.1;CM025010.1;CM025010.1;CM025010.1;CM025010.1;CM025010.1;CM025010.1;CM025010.1;CM025010.1;CM025010.1;CM025010.1;CM025010.1;CM025010.1;CM025010.1;CM025010.1;CM025010.1;CM025010.1;CM025010.1;CM025010.1;CM025010.1;CM025010.1;CM025010.1;CM025010.1;CM025010.1;CM025011.1;CM025011.1;CM025011.1;CM025011.1;CM025011.1;CM025011.1;CM025011.1;CM025011.1;CM025011.1;CM025011.1;CM025011.1;CM025011.1;CM025011.1;CM025011.1;CM025011.1;CM025011.1;CM025011.1;CM025011.1;CM025011.1;CM025011.1;CM025011.1;CM025011.1;CM025011.1;CM025011.1;CM025012.1;CM025012.1;CM025012.1;CM025012.1;CM025012.1;CM025012.1;CM025012.1;CM025012.1;CM025012.1;CM025012.1;CM025012.1;CM025012.1;CM025012.1;CM025012.1;CM025012.1;CM025012.1;CM025012.1;CM025012.1;CM025012.1;CM025012.1;CM025012.1;CM025012.1;CM025012.1;CM025012.1;CM025012.1;CM025012.1;CM025012.1;CM025012.1;CM025012.1;CM025012.1;CM025013.1;CM025013.1;CM025013.1;CM025013.1;CM025013.1;CM025013.1;CM025013.1;CM025013.1;CM025013.1;CM025013.1;CM025013.1;CM025013.1;CM025013.1;CM025013.1;CM025013.1;CM025013.1;CM025013.1;CM025013.1;CM025013.1;CM025013.1;CM025013.1;CM025013.1;CM025013.1;CM025013.1;CM025013.1;CM025013.1;CM025013.1;CM025013.1;CM025013.1;CM025013.1;CM025013.1;CM025013.1;CM025013.1;CM025014.1;CM025014.1;CM025014.1;CM025014.1;CM025014.1;CM025014.1;CM025014.1;CM025014.1;CM025014.1;CM025014.1;CM025014.1;CM025014.1;CM025014.1;CM025014.1;CM025014.1;CM025014.1;CM025014.1;CM025014.1;CM025014.1;CM025014.1;CM025014.1;CM025014.1;CM025014.1;CM025014.1;CM025014.1;CM025015.1;CM025015.1;CM025015.1;CM025015.1;CM025015.1;CM025015.1;CM025015.1;CM025015.1;CM025015.1;CM025015.1;CM025015.1;CM025015.1;CM025015.1;CM025015.1;CM025015.1;CM025015.1;CM025015.1;CM025015.1;CM025015.1;CM025015.1;CM025015.1;CM025015.1;CM025015.1;CM025015.1;CM025015.1;CM025015.1;CM025015.1;CM025015.1;CM025015.1;CM025015.1;CM025015.1;CM025015.1;CM025015.1;CM025015.1;CM025015.1;CM025015.1;CM025015.1;CM025015.1;CM025015.1;CM025015.1;CM025015.1;CM025015.1;CM025016.1;CM025016.1;CM025016.1;CM025016.1;CM025016.1;CM025016.1;CM025016.1;CM025016.1;CM025016.1;CM025016.1;CM025016.1;CM025016.1;CM025016.1;CM025016.1;CM025016.1;CM025016.1;CM025016.1;CM025016.1;CM025016.1;CM025016.1;CM025016.1;CM025016.1;CM025016.1;CM025016.1;CM025016.1;CM025016.1;CM025016.1;CM025016.1;CM025016.1;CM025017.1;CM025017.1;CM025017.1;CM025017.1;CM025017.1;CM025017.1;CM025017.1;CM025017.1;CM025017.1;CM025017.1;CM025017.1;CM025017.1;CM025017.1;CM025017.1;CM025017.1;CM025017.1;CM025017.1;CM025017.1;CM025017.1;CM025017.1;CM025017.1;CM025017.1;CM025017.1;CM025017.1;CM025017.1;CM025017.1;CM025017.1;CM025017.1;CM025017.1;CM025017.1;CM025017.1;CM025017.1;CM025017.1;CM025017.1;CM025017.1;CM025017.1;CM025017.1;CM025017.1;CM025018.1;CM025018.1;CM025018.1;CM025018.1;CM025018.1;CM025018.1;CM025018.1;CM025018.1;CM025018.1;CM025018.1;CM025018.1;CM025018.1;CM025018.1;CM025018.1;CM025018.1;CM025018.1;CM025018.1;CM025018.1;CM025018.1;CM025018.1;CM025018.1;CM025018.1;CM025018.1;CM025018.1;CM025018.1;CM025018.1;CM025018.1;CM025018.1;CM025018.1;CM025018.1;CM025018.1;CM025018.1;CM025018.1;CM025018.1;CM025018.1;CM025019.1;CM025019.1;CM025019.1;CM025019.1;CM025019.1;CM025020.1;CM025020.1;CM025020.1;CM025020.1;CM025020.1;CM025020.1;CM025020.1;CM025020.1;CM025020.1;CM025020.1;CM025020.1;CM025020.1;CM025020.1;CM025020.1;CM025020.1;CM025020.1;CM025020.1;CM025020.1;CM025020.1;CM025020.1;CM025020.1;CM025020.1;CM025020.1;CM025020.1;CM025020.1;CM025020.1;CM025020.1;CM025020.1;CM025020.1;CM025020.1;CM025020.1;CM025021.1;CM025021.1;CM025021.1;CM025021.1;CM025021.1;CM025021.1;CM025021.1;CM025021.1;CM025021.1;CM025021.1;CM025021.1;CM025021.1;CM025021.1;CM025021.1;CM025021.1;CM025021.1;CM025021.1;CM025021.1;CM025021.1;CM025021.1;CM025021.1;CM025021.1;CM025021.1;CM025021.1;CM025021.1;CM025021.1;CM025021.1;CM025021.1;CM025021.1;CM025021.1;CM025021.1;CM025021.1;CM025021.1;CM025021.1;CM025022.1;CM025022.1;CM025022.1;CM025022.1;CM025022.1;CM025022.1;CM025022.1;CM025022.1;CM025022.1;CM025022.1;CM025022.1;CM025022.1;CM025022.1;CM025022.1;CM025022.1;CM025022.1;CM025022.1;CM025022.1;CM025022.1;CM025022.1;CM025022.1;CM025022.1;CM025022.1;CM025022.1;CM025022.1;CM025022.1;CM025022.1;CM025022.1;CM025022.1;CM025022.1;CM025023.1;CM025023.1;CM025023.1;CM025023.1;CM025023.1;CM025023.1;CM025023.1;CM025023.1;CM025023.1;CM025023.1;CM025023.1;CM025023.1;CM025023.1;CM025023.1;CM025023.1;CM025023.1;CM025023.1;CM025023.1;CM025023.1;CM025023.1;CM025023.1;CM025023.1;CM025023.1;CM025023.1;CM025023.1;CM025023.1;CM025023.1;CM025023.1;CM025023.1;CM025023.1;CM025023.1;CM025023.1;CM025023.1;CM025023.1;CM025023.1;CM025023.1;CM025023.1;CM025023.1;CM025024.1;CM025024.1;CM025024.1;CM025024.1;CM025024.1;CM025024.1;CM025024.1;CM025024.1;CM025024.1;CM025024.1;CM025024.1;CM025024.1;CM025024.1;CM025024.1;CM025024.1;CM025024.1;CM025024.1;CM025024.1;CM025024.1;CM025024.1;CM025024.1;CM025024.1;CM025024.1;CM025024.1;CM025024.1;CM025025.1;CM025025.1;CM025025.1;CM025025.1;CM025025.1;CM025025.1;CM025025.1;CM025025.1;CM025025.1;CM025025.1;CM025025.1;CM025025.1;CM025025.1;CM025025.1;CM025025.1;CM025025.1;CM025026.1;CM025026.1;CM025026.1;CM025026.1;CM025026.1;CM025026.1;CM025026.1;CM025026.1;CM025026.1;CM025026.1;JAAVVJ010000020.1;JAAVVJ010000021.1;JAAVVJ010000034.1;JAAVVJ010000042.1;JAAVVJ010000042.1;JAAVVJ010000042.1;JAAVVJ010000044.1;JAAVVJ010000067.1;JAAVVJ010000068.1;JAAVVJ010000075.1;JAAVVJ010000106.1;JAAVVJ010000921.1;JAAVVJ010001582.1;JAAVVJ010001924.1;JAAVVJ010002165.1;JAAVVJ010003020.1;JAAVVJ010004984.1;JAAVVJ010006122.1;JAAVVJ010007700.1;JAAVVJ010011173.1;JAAVVJ010011842.1;JAAVVJ010012405.1;JAAVVJ010012405.1;JAAVVJ010012405.1;JAAVVJ010014282.1;JAAVVJ010016668.1;JAAVVJ010018114.1;JAAVVJ010019278.1;JAAVVJ010019278.1;JAAVVJ010019362.1;JAAVVJ010019554.1;JAAVVJ010019554.1;JAAVVJ010020171.1;JAAVVJ010020954.1;JAAVVJ010021944.1;JAAVVJ010025839.1;JAAVVJ010026198.1;JAAVVJ010026727.1;JAAVVJ010028006.1;JAAVVJ010036206.1;JAAVVJ010036505.1;JAAVVJ010036624.1;JAAVVJ010036848.1;JAAVVJ010037027.1;JAAVVJ010037278.1;JAAVVJ010037393.1;JAAVVJ010037574.1;JAAVVJ010038335.1;JAAVVJ010038397.1	466802;969312;1080556;1100232;1115908;2455772;2497623;6592986;8089549;8330102;8330805;9756035;11140277;19740709;21826180;23184460;30149445;34095036;52372057;54806949;58235222;61338007;1626994;7342935;9460557;11905111;12271666;13456927;13784083;21646546;25030349;27875025;28169355;28169531;45124519;48752861;52717784;52717981;55401054;55401798;61001228;1450683;1604627;1672975;1835559;2178223;2178547;2179873;2180195;3764029;7939136;20896837;30086843;30762404;30864391;32913374;46693775;48807552;49203794;67785692;69444068;2299398;5449979;11939201;11939447;15072568;20106816;26501787;29683000;36835452;46444011;49886432;60254365;63855525;63855810;66028555;2738476;7118684;7118912;21985244;23925923;26179623;31523477;35492880;45722330;45723449;47374489;49195945;52726572;53596236;55632088;56885357;56885514;8817360;14324064;18738310;21132051;24062549;24063698;26940819;34593268;35999833;38490144;41406732;41581132;43390468;46993484;47200860;51647657;52954037;53281321;1893;2508;5669617;7380594;7380706;16319134;17877522;17878411;20094452;26681922;34563972;35355260;35991855;672200;1568031;2632897;9163336;9163414;11321313;19279780;30143286;37289024;39754294;46156933;176210;540303;8703738;8889030;13151889;17005084;18964940;24713440;24714204;26696394;32385422;42028917;44975005;45568786;47723682;4838836;14133785;15217173;15757697;17344342;26022420;26023805;29479118;38753028;38753135;41208276;42957836;43475662;45370955;45371074;87092;2806610;3013505;6756918;9251335;10645342;14689987;17573683;18142538;24909998;25729006;30153359;32261154;40016143;44809545;49517880;57619629;58140286;60239802;60894568;3028147;5600837;6038990;6567645;13311794;14114702;17337026;33909706;46383703;48798113;52208537;55136341;55272558;883683;2059650;11059593;14445555;20209582;23778007;23779136;25171008;33044940;35676574;41150455;4010669;4566886;4567002;8451734;9198336;10967804;11493967;30877768;30879032;33335187;38940575;39831314;40974243;40975476;771417;4343167;5454586;6645746;9081123;16754971;30211158;31418680;31419263;33116638;34549465;35852621;35853653;42077582;45849267;51776510;51776816;55436778;2427627;4386126;4641006;5112847;6317318;7558889;15130561;15472495;23143526;23143709;27094413;31353155;33870019;34764851;35672321;38098444;40401088;46486810;47368539;48130494;48130574;52446642;53163690;56665093;2510154;5019641;6439941;6989479;24217634;26961287;29086217;36403817;41380660;44395485;52391233;2568446;10778558;20445799;20445941;20545872;21675212;31719544;33937212;33937286;34534598;36068737;36974497;36978828;43653846;43932721;43933735;44745105;46119773;3001981;9590395;11858852;12319199;19395923;19940696;19940900;19941553;19942576;23637060;35506127;35506385;36452628;39059265;40457058;40475428;40735343;48946772;4624648;5426785;5681440;26114037;27966924;30225437;30371409;32016875;32871419;33437790;36697811;37197020;38759972;44431839;45860978;46691520;46729597;46729700;47355069;49243599;105118;7307039;7308265;7308755;13411398;13863991;13865211;17096613;17097501;23553343;25944524;26143709;33217199;33218319;36109292;37625379;39842958;42897180;42897253;43524797;46173246;46194578;7149344;7701780;8036146;15363901;20451112;23009513;33987155;45927625;46038062;46632537;46731018;46877456;49904810;175154;7663728;7665354;20258329;16766011;559804;3364052;3722832;3835340;7675461;7809021;12234882;15561156;15561675;16283551;27322459;27324258;27324870;29890537;29950049;29950436;31433850;32446680;33606915;7277365;7277572;8723304;9681313;13569826;13570065;13571923;13571989;17190163;20025163;25791015;31190992;1344830;1362783;1363014;1364181;3862127;18228205;19956633;19956791;19956884;28284064;29211361;29211553;30603992;33483403;36592176;36901320;48910086;54019016;7999195;13676565;14011490;16650631;25836768;28967014;33202713;33204125;33204311;41140639;41140713;44190755;44832331;46063510;46674465;54025624;972551;972989;3993765;4679143;6460299;9428660;15975440;17174966;21390507;22653953;26818277;26820820;28114304;34652210;35429132;39122761;40999887;41000815;41002570;5562125;6847156;8672968;16175760;16175947;18125413;20552681;26520338;35488609;36318874;38274476;25893;1922105;3758449;7190402;7191129;18002316;21349186;22772394;22782883;31961775;33056874;33057087;33058773;33669215;34624939;39452892;40656849;1076708;6783796;7572583;7573089;8117362;9605880;10389429;10391688;10463024;13912614;13912836;25182501;28607623;29287818;29289066;29289305;30574073;32505544;39356020;40013971;43273534;1893844;7644907;8290212;9062002;11448945;22825275;23273042;23274674;26516859;27691845;30475179;32086955;32432421;8422139;9326327;12408863;12928860;12929181;14142518;20960382;24466501;24657624;25903591;25904458;27228301;5380113;7482960;29660048;30566182;6721524;14831701;14831822;14831969;21582542;23495872;23661241;27285739;27286270;28272564;34472071;34473091;3888559;28338000;32074759;32076013;32078267;11474172;20826577;20826698;25562939;29255409;1616443;150149;171940;126890;127011;128988;65284;18397;9086;36411;1690;5543;3824;14183;570;16588;15289;2354;2;537;8036;15459;16009;16095;1484;847;29316;251;358;5339;14701;14775;6030;606;777;892;976;30;400;7437;2257;4235;24938;31555;816;264833;13037;25384;19025	467369;969993;1080826;1100486;1116168;2456389;2498224;6593388;8089983;8330779;8330912;9756146;11140441;19740719;21826373;23184496;30149652;34095400;52372133;54807119;58235405;61338114;1627015;7343398;9460742;11905278;12271796;13456975;13784140;21646573;25030770;27875222;28169490;28170926;45124552;48753228;52717926;52718182;55401520;55402432;61001267;1450782;1604955;1673347;1835589;2178239;2179369;2180027;2180316;3764060;7939181;20896911;30086916;30762451;30864491;32913387;46694458;48807583;49203851;67786396;69444962;2299433;5450110;11939227;11939466;15072713;20106874;26501860;29683277;36835645;46444206;49886659;60254888;63855597;63857269;66028642;2738550;7118826;7120002;21985314;23925950;26179787;31524124;35493034;45722451;45723572;47374751;49196036;52726981;53596266;55632128;56885507;56885827;8817392;14324152;18738447;21132061;24063613;24063821;26941081;34594295;36000081;38490362;41406810;41581376;43390799;46993667;47200896;51647822;52954596;53281358;1957;2520;5669756;7380623;7380731;16319919;17878223;17878541;20094810;26681958;34564039;35355394;35991952;672226;1568081;2632978;9163416;9163874;11322176;19280009;30143387;37289058;39754583;46157120;176343;540317;8704389;8889114;13151916;17005175;18964964;24713675;24714482;26696495;32385506;42029538;44975364;45568820;47723788;4839365;14133890;15217869;15757799;17344361;26023603;26023900;29479674;38753070;38753156;41208308;42957883;43475692;45370991;45371102;87295;2806775;3013869;6758541;9251349;10645378;14690142;17574250;18142654;24910044;25729418;30153962;32261316;40016194;44809572;49517966;57619758;58141048;60240029;60894662;3028164;5600895;6039038;6567803;13311903;14114936;17337078;33910124;46384274;48798234;52208828;55136939;55272663;885763;2059738;11059629;14445816;20209999;23778530;23779219;25171080;33044960;35676680;41150567;4010772;4566918;4567395;8451812;9198962;10967873;11494058;30877810;30879168;33335245;38940612;39831462;40974319;40975575;771982;4343261;5455123;6645841;9081665;16755880;30211213;31418930;31420473;33116685;34549622;35853433;35855152;42077821;45849415;51776757;51776937;55436818;2427875;4386219;4641219;5112867;6317328;7559497;15130738;15472510;23143682;23144331;27094475;31353170;33870077;34764861;35672646;38099002;40401319;46486853;47368650;48130518;48131729;52446672;53163723;56665888;2510723;5019885;6439952;6989588;24217712;26961301;29086305;36403915;41381122;44395812;52391989;2568727;10779201;20445855;20446097;20545942;21677162;31719943;33937235;33937331;34534866;36069305;36974608;36979033;43654359;43932991;43933807;44745360;46119829;3002063;9590444;11859048;12319213;19396562;19940823;19941392;19941982;19943121;23637105;35506308;35507272;36452697;39059297;40457085;40475455;40735604;48946959;4624672;5426801;5681529;26114190;27967001;30226243;30371423;32017059;32871462;33438069;36697827;37197139;38759986;44431903;45861473;46691534;46729623;46729713;47355130;49243699;105178;7307267;7308455;7309839;13411645;13864993;13865289;17096838;17097912;23553419;25944632;26144364;33218261;33218478;36109751;37625472;39843645;42897197;42897271;43524919;46173371;46194881;7149710;7701835;8036513;15364000;20451138;23009640;33987429;45927637;46038184;46632558;46731552;46878022;49904849;175442;7665326;7670315;20258378;16766711;559863;3364184;3723280;3835884;7675678;7809581;12234947;15561307;15561862;16283627;27323559;27324775;27324979;29890574;29950086;29950452;31433878;32447212;33607342;7277481;7277737;8723470;9681367;13569970;13571914;13571980;13572049;17190203;20025273;25791355;31191476;1345149;1362909;1363185;1364500;3862697;18228314;19956750;19956803;19957167;28284129;29211508;29211769;30604266;33483434;36592621;36901488;48910120;54019401;7999365;13676662;14011810;16650874;25836822;28967088;33203788;33204228;33204451;41140653;41140732;44190817;44832574;46063549;46674477;54025650;972606;973127;3993920;4679157;6460606;9429105;15975536;17175134;21390657;22654003;26820732;26820938;28114620;34653209;35429173;39122812;41000772;41001994;41002677;5562140;6847315;8673164;16175812;16177103;18125423;20552816;26520550;35488904;36318956;38274488;25981;1922314;3758954;7190815;7191376;18002447;21349200;22772473;22782908;31962280;33057017;33058376;33059179;33669257;34624969;39453446;40656991;1078454;6783856;7573035;7573145;8117885;9606033;10389850;10391747;10463603;13912805;13912970;25182577;28607700;29289063;29289228;29289428;30574144;32505648;39356100;40014096;43274093;1893908;7644979;8290234;9062072;11449289;22825461;23274625;23274806;26517368;27692073;30475237;32087219;32433205;8422430;9327371;12408950;12929098;12929563;14142555;20960924;24466514;24657634;25904176;25904497;27228772;5380183;7483136;29660119;30566777;6721730;14831770;14831929;14832306;21582598;23496528;23661288;27285755;27286318;28272598;34472466;34473336;3889060;28338082;32075576;32076792;32078366;11474968;20826632;20826717;25562994;29255433;1616499;150284;172052;126965;127186;129428;65425;18592;10965;36424;1756;5739;4113;14725;591;17194;16076;2816;572;662;8064;15965;16038;16165;1573;1268;29504;293;379;5367;14715;14794;6210;1062;976;910;1130;126;415;7664;2317;4278;25483;33585;842;266104;13078;25418;19180	+;+;+;+;+;+;+;+;+;+;+;+;+;+;+;+;+;+;+;+;+;+;-;-;-;-;-;-;-;-;-;-;-;-;-;-;-;-;-;-;-;+;+;+;+;+;+;+;+;+;+;+;+;+;+;+;+;+;+;+;+;-;-;-;-;-;-;-;-;-;-;-;-;-;-;-;-;-;-;-;-;-;-;-;-;-;-;-;-;-;-;-;-;+;+;+;+;+;+;+;+;+;+;+;+;+;+;+;+;+;+;+;+;+;+;+;+;+;+;+;+;+;+;+;-;-;-;-;-;-;-;-;-;-;-;-;-;-;-;-;-;-;-;-;-;-;-;-;-;-;+;+;+;+;+;+;+;+;+;+;+;+;+;+;+;-;-;-;-;-;-;-;-;-;-;-;-;-;-;-;-;-;-;-;-;+;+;+;+;+;+;+;+;+;+;+;+;+;+;+;+;+;+;+;+;+;+;+;+;-;-;-;-;-;-;-;-;-;-;-;-;-;-;+;+;+;+;+;+;+;+;+;+;+;+;+;+;+;+;+;+;-;-;-;-;-;-;-;-;-;-;-;-;-;-;-;-;-;-;-;-;-;-;-;-;-;-;-;-;-;-;-;-;-;-;-;+;+;+;+;+;+;+;+;+;+;+;+;+;+;+;+;+;+;-;-;-;-;-;-;-;-;-;-;-;-;-;-;-;-;-;-;+;+;+;+;+;+;+;+;+;+;+;+;+;+;+;+;+;+;+;+;+;+;+;+;+;+;+;+;+;+;+;+;+;+;+;+;+;+;+;+;+;+;-;-;-;-;-;-;-;-;-;-;-;-;-;-;-;-;-;+;+;+;+;+;+;+;+;+;+;+;+;+;+;+;+;+;+;+;+;-;-;-;-;-;-;-;-;-;-;-;-;-;-;-;-;-;-;-;-;-;-;-;-;-;-;-;-;-;-;+;+;+;+;+;+;+;+;+;+;+;+;+;+;+;+;+;+;+;+;+;+;+;+;+;+;+;+;+;+;+;+;+;+;+;-;-;-;-;-;-;-;-;-;-;-;-;-;-;-;-;-;-;-;-;-;-;-;-;-;-;-;-;+;+;+;+;+;+;+;+;+;+;+;+;+;+;+;+;+;+;+;+;+;+;+;+;+;+;+;+;+;+;+;+;+;+;-;-;-;-;-;-;-;-;-;-;-;-;+;+;+;+;-;-;-;-;-;-;-;-;-;-;-;-;+;+;+;+;+;-;-;-;-;-;-;-;-;-;-;-;+;+;-;+;-;+;+;+;-;+;-;+;-;+;+;+;+;+;-;-;-;+;+;-;+;+;-;+;+;-;+;-;-;+;-;-;+;+;-;-;-;-;+	166797	31601.50	58206.44	70364.99	66574.16	72063.11	61639.16	67984.99	48900.83	59055.99	73469.41	41464.83	52474.74	26400.67	52864.08	41674.92	35322.50	30590.83	18485.00	18626.33	13395.58	19918.17	11794.50	17769.75	23225.58	17884.92	19044.33
NotFur1_GapFilledScaffold_4187_55076:L1:LINE	CM025008.1;CM025008.1;CM025008.1;CM025008.1;CM025008.1;CM025008.1;CM025008.1;CM025008.1;CM025008.1;CM025008.1;CM025008.1;CM025008.1;CM025008.1;CM025008.1;CM025008.1;CM025008.1;CM025008.1;CM025008.1;CM025008.1;CM025008.1;CM025008.1;CM025008.1;CM025008.1;CM025008.1;CM025008.1;CM025008.1;CM025008.1;CM025008.1;CM025008.1;CM025008.1;CM025008.1;CM025008.1;CM025008.1;CM025008.1;CM025008.1;CM025008.1;CM025008.1;CM025008.1;CM025008.1;CM025008.1;CM025008.1;CM025008.1;CM025008.1;CM025008.1;CM025008.1;CM025008.1;CM025008.1;CM025008.1;CM025008.1;CM025008.1;CM025008.1;CM025008.1;CM025008.1;CM025008.1;CM025008.1;CM025008.1;CM025008.1;CM025008.1;CM025008.1;CM025008.1;CM025008.1;CM025008.1;CM025008.1;CM025008.1;CM025008.1;CM025008.1;CM025008.1;CM025008.1;CM025008.1;CM025008.1;CM025008.1;CM025009.1;CM025009.1;CM025009.1;CM025009.1;CM025009.1;CM025009.1;CM025009.1;CM025009.1;CM025009.1;CM025009.1;CM025009.1;CM025009.1;CM025009.1;CM025009.1;CM025009.1;CM025009.1;CM025009.1;CM025009.1;CM025009.1;CM025009.1;CM025009.1;CM025009.1;CM025009.1;CM025009.1;CM025009.1;CM025009.1;CM025009.1;CM025009.1;CM025009.1;CM025009.1;CM025009.1;CM025009.1;CM025009.1;CM025009.1;CM025009.1;CM025009.1;CM025009.1;CM025009.1;CM025009.1;CM025009.1;CM025009.1;CM025009.1;CM025009.1;CM025009.1;CM025009.1;CM025009.1;CM025009.1;CM025009.1;CM025009.1;CM025009.1;CM025009.1;CM025009.1;CM025009.1;CM025009.1;CM025009.1;CM025009.1;CM025009.1;CM025009.1;CM025009.1;CM025009.1;CM025009.1;CM025009.1;CM025009.1;CM025009.1;CM025009.1;CM025009.1;CM025009.1;CM025009.1;CM025009.1;CM025009.1;CM025009.1;CM025009.1;CM025009.1;CM025009.1;CM025009.1;CM025009.1;CM025009.1;CM025009.1;CM025009.1;CM025009.1;CM025009.1;CM025009.1;CM025009.1;CM025009.1;CM025009.1;CM025009.1;CM025010.1;CM025010.1;CM025010.1;CM025010.1;CM025010.1;CM025010.1;CM025010.1;CM025010.1;CM025010.1;CM025010.1;CM025010.1;CM025010.1;CM025010.1;CM025010.1;CM025010.1;CM025010.1;CM025010.1;CM025010.1;CM025010.1;CM025010.1;CM025010.1;CM025010.1;CM025010.1;CM025010.1;CM025010.1;CM025010.1;CM025010.1;CM025010.1;CM025010.1;CM025010.1;CM025010.1;CM025010.1;CM025010.1;CM025010.1;CM025010.1;CM025010.1;CM025010.1;CM025010.1;CM025010.1;CM025010.1;CM025010.1;CM025010.1;CM025010.1;CM025010.1;CM025010.1;CM025010.1;CM025010.1;CM025010.1;CM025010.1;CM025010.1;CM025010.1;CM025010.1;CM025010.1;CM025010.1;CM025010.1;CM025010.1;CM025010.1;CM025010.1;CM025010.1;CM025010.1;CM025011.1;CM025011.1;CM025011.1;CM025011.1;CM025011.1;CM025011.1;CM025011.1;CM025011.1;CM025011.1;CM025011.1;CM025011.1;CM025011.1;CM025011.1;CM025011.1;CM025011.1;CM025011.1;CM025011.1;CM025011.1;CM025011.1;CM025011.1;CM025011.1;CM025011.1;CM025011.1;CM025011.1;CM025011.1;CM025011.1;CM025011.1;CM025011.1;CM025011.1;CM025011.1;CM025011.1;CM025011.1;CM025011.1;CM025011.1;CM025011.1;CM025011.1;CM025011.1;CM025011.1;CM025011.1;CM025011.1;CM025011.1;CM025012.1;CM025012.1;CM025012.1;CM025012.1;CM025012.1;CM025012.1;CM025012.1;CM025012.1;CM025012.1;CM025012.1;CM025012.1;CM025012.1;CM025012.1;CM025012.1;CM025012.1;CM025012.1;CM025012.1;CM025012.1;CM025012.1;CM025012.1;CM025012.1;CM025012.1;CM025012.1;CM025012.1;CM025012.1;CM025012.1;CM025012.1;CM025012.1;CM025012.1;CM025012.1;CM025012.1;CM025012.1;CM025012.1;CM025012.1;CM025012.1;CM025012.1;CM025012.1;CM025012.1;CM025012.1;CM025012.1;CM025012.1;CM025012.1;CM025012.1;CM025012.1;CM025013.1;CM025013.1;CM025013.1;CM025013.1;CM025013.1;CM025013.1;CM025013.1;CM025013.1;CM025013.1;CM025013.1;CM025013.1;CM025013.1;CM025013.1;CM025013.1;CM025013.1;CM025013.1;CM025013.1;CM025013.1;CM025013.1;CM025013.1;CM025013.1;CM025013.1;CM025013.1;CM025013.1;CM025013.1;CM025013.1;CM025013.1;CM025013.1;CM025013.1;CM025013.1;CM025013.1;CM025013.1;CM025013.1;CM025013.1;CM025013.1;CM025013.1;CM025013.1;CM025013.1;CM025013.1;CM025013.1;CM025013.1;CM025013.1;CM025013.1;CM025013.1;CM025013.1;CM025013.1;CM025013.1;CM025013.1;CM025013.1;CM025013.1;CM025013.1;CM025013.1;CM025013.1;CM025013.1;CM025013.1;CM025013.1;CM025013.1;CM025013.1;CM025013.1;CM025013.1;CM025013.1;CM025013.1;CM025013.1;CM025013.1;CM025013.1;CM025013.1;CM025013.1;CM025013.1;CM025013.1;CM025013.1;CM025013.1;CM025013.1;CM025013.1;CM025013.1;CM025013.1;CM025013.1;CM025013.1;CM025013.1;CM025013.1;CM025014.1;CM025014.1;CM025014.1;CM025014.1;CM025014.1;CM025014.1;CM025014.1;CM025014.1;CM025014.1;CM025014.1;CM025014.1;CM025014.1;CM025014.1;CM025014.1;CM025014.1;CM025014.1;CM025014.1;CM025014.1;CM025014.1;CM025014.1;CM025014.1;CM025014.1;CM025014.1;CM025014.1;CM025014.1;CM025014.1;CM025014.1;CM025014.1;CM025014.1;CM025014.1;CM025014.1;CM025014.1;CM025014.1;CM025014.1;CM025014.1;CM025014.1;CM025014.1;CM025015.1;CM025015.1;CM025015.1;CM025015.1;CM025015.1;CM025015.1;CM025015.1;CM025015.1;CM025015.1;CM025015.1;CM025015.1;CM025015.1;CM025015.1;CM025015.1;CM025015.1;CM025015.1;CM025015.1;CM025015.1;CM025015.1;CM025015.1;CM025015.1;CM025015.1;CM025015.1;CM025015.1;CM025015.1;CM025015.1;CM025015.1;CM025015.1;CM025015.1;CM025015.1;CM025015.1;CM025015.1;CM025015.1;CM025015.1;CM025015.1;CM025015.1;CM025015.1;CM025015.1;CM025015.1;CM025015.1;CM025015.1;CM025015.1;CM025015.1;CM025015.1;CM025015.1;CM025015.1;CM025015.1;CM025015.1;CM025015.1;CM025015.1;CM025015.1;CM025015.1;CM025015.1;CM025015.1;CM025015.1;CM025015.1;CM025015.1;CM025015.1;CM025015.1;CM025015.1;CM025015.1;CM025015.1;CM025015.1;CM025015.1;CM025015.1;CM025015.1;CM025015.1;CM025015.1;CM025015.1;CM025015.1;CM025015.1;CM025015.1;CM025015.1;CM025015.1;CM025015.1;CM025015.1;CM025015.1;CM025015.1;CM025015.1;CM025015.1;CM025015.1;CM025015.1;CM025015.1;CM025015.1;CM025015.1;CM025015.1;CM025015.1;CM025015.1;CM025015.1;CM025015.1;CM025015.1;CM025015.1;CM025015.1;CM025015.1;CM025015.1;CM025016.1;CM025016.1;CM025016.1;CM025016.1;CM025016.1;CM025016.1;CM025016.1;CM025016.1;CM025016.1;CM025016.1;CM025016.1;CM025016.1;CM025016.1;CM025016.1;CM025016.1;CM025016.1;CM025016.1;CM025016.1;CM025016.1;CM025016.1;CM025016.1;CM025016.1;CM025016.1;CM025016.1;CM025016.1;CM025016.1;CM025016.1;CM025016.1;CM025016.1;CM025016.1;CM025016.1;CM025016.1;CM025016.1;CM025016.1;CM025016.1;CM025016.1;CM025016.1;CM025016.1;CM025016.1;CM025016.1;CM025016.1;CM025016.1;CM025016.1;CM025016.1;CM025016.1;CM025016.1;CM025016.1;CM025016.1;CM025016.1;CM025016.1;CM025016.1;CM025016.1;CM025016.1;CM025016.1;CM025016.1;CM025016.1;CM025016.1;CM025016.1;CM025016.1;CM025016.1;CM025016.1;CM025016.1;CM025016.1;CM025016.1;CM025016.1;CM025016.1;CM025016.1;CM025016.1;CM025016.1;CM025016.1;CM025016.1;CM025016.1;CM025016.1;CM025016.1;CM025016.1;CM025016.1;CM025016.1;CM025016.1;CM025017.1;CM025017.1;CM025017.1;CM025017.1;CM025017.1;CM025017.1;CM025017.1;CM025017.1;CM025017.1;CM025017.1;CM025017.1;CM025017.1;CM025017.1;CM025017.1;CM025017.1;CM025017.1;CM025017.1;CM025017.1;CM025017.1;CM025017.1;CM025017.1;CM025017.1;CM025017.1;CM025017.1;CM025017.1;CM025017.1;CM025017.1;CM025017.1;CM025017.1;CM025017.1;CM025017.1;CM025017.1;CM025017.1;CM025017.1;CM025017.1;CM025017.1;CM025017.1;CM025017.1;CM025017.1;CM025017.1;CM025017.1;CM025017.1;CM025017.1;CM025017.1;CM025017.1;CM025017.1;CM025017.1;CM025017.1;CM025017.1;CM025017.1;CM025017.1;CM025018.1;CM025018.1;CM025018.1;CM025018.1;CM025018.1;CM025018.1;CM025018.1;CM025018.1;CM025018.1;CM025018.1;CM025018.1;CM025018.1;CM025018.1;CM025018.1;CM025018.1;CM025018.1;CM025018.1;CM025018.1;CM025018.1;CM025018.1;CM025018.1;CM025018.1;CM025018.1;CM025018.1;CM025018.1;CM025018.1;CM025018.1;CM025018.1;CM025018.1;CM025018.1;CM025018.1;CM025018.1;CM025018.1;CM025018.1;CM025018.1;CM025018.1;CM025018.1;CM025018.1;CM025018.1;CM025018.1;CM025018.1;CM025018.1;CM025018.1;CM025018.1;CM025018.1;CM025018.1;CM025018.1;CM025018.1;CM025018.1;CM025018.1;CM025019.1;CM025019.1;CM025019.1;CM025019.1;CM025019.1;CM025019.1;CM025019.1;CM025019.1;CM025019.1;CM025019.1;CM025019.1;CM025019.1;CM025019.1;CM025019.1;CM025019.1;CM025019.1;CM025019.1;CM025019.1;CM025019.1;CM025020.1;CM025020.1;CM025020.1;CM025020.1;CM025020.1;CM025020.1;CM025020.1;CM025020.1;CM025020.1;CM025020.1;CM025020.1;CM025020.1;CM025020.1;CM025020.1;CM025020.1;CM025020.1;CM025020.1;CM025020.1;CM025020.1;CM025020.1;CM025020.1;CM025020.1;CM025020.1;CM025020.1;CM025020.1;CM025020.1;CM025020.1;CM025020.1;CM025020.1;CM025020.1;CM025020.1;CM025020.1;CM025020.1;CM025020.1;CM025020.1;CM025020.1;CM025020.1;CM025020.1;CM025020.1;CM025020.1;CM025021.1;CM025021.1;CM025021.1;CM025021.1;CM025021.1;CM025021.1;CM025021.1;CM025021.1;CM025021.1;CM025021.1;CM025021.1;CM025021.1;CM025021.1;CM025021.1;CM025021.1;CM025021.1;CM025021.1;CM025021.1;CM025021.1;CM025021.1;CM025021.1;CM025021.1;CM025021.1;CM025021.1;CM025021.1;CM025021.1;CM025021.1;CM025021.1;CM025021.1;CM025021.1;CM025021.1;CM025021.1;CM025021.1;CM025021.1;CM025021.1;CM025021.1;CM025021.1;CM025021.1;CM025021.1;CM025021.1;CM025021.1;CM025021.1;CM025021.1;CM025021.1;CM025021.1;CM025021.1;CM025021.1;CM025021.1;CM025022.1;CM025022.1;CM025022.1;CM025022.1;CM025022.1;CM025022.1;CM025022.1;CM025022.1;CM025022.1;CM025022.1;CM025022.1;CM025022.1;CM025022.1;CM025022.1;CM025022.1;CM025022.1;CM025022.1;CM025022.1;CM025022.1;CM025022.1;CM025022.1;CM025022.1;CM025022.1;CM025022.1;CM025022.1;CM025022.1;CM025022.1;CM025022.1;CM025022.1;CM025022.1;CM025022.1;CM025022.1;CM025022.1;CM025022.1;CM025022.1;CM025022.1;CM025022.1;CM025022.1;CM025022.1;CM025022.1;CM025022.1;CM025022.1;CM025022.1;CM025022.1;CM025022.1;CM025022.1;CM025022.1;CM025022.1;CM025022.1;CM025022.1;CM025022.1;CM025023.1;CM025023.1;CM025023.1;CM025023.1;CM025023.1;CM025023.1;CM025023.1;CM025023.1;CM025023.1;CM025023.1;CM025023.1;CM025023.1;CM025023.1;CM025023.1;CM025023.1;CM025023.1;CM025023.1;CM025023.1;CM025023.1;CM025023.1;CM025023.1;CM025023.1;CM025023.1;CM025023.1;CM025023.1;CM025023.1;CM025023.1;CM025023.1;CM025023.1;CM025023.1;CM025023.1;CM025023.1;CM025023.1;CM025023.1;CM025023.1;CM025023.1;CM025023.1;CM025023.1;CM025023.1;CM025023.1;CM025023.1;CM025023.1;CM025023.1;CM025023.1;CM025023.1;CM025023.1;CM025023.1;CM025023.1;CM025023.1;CM025023.1;CM025024.1;CM025024.1;CM025024.1;CM025024.1;CM025024.1;CM025024.1;CM025024.1;CM025024.1;CM025024.1;CM025024.1;CM025024.1;CM025024.1;CM025024.1;CM025024.1;CM025024.1;CM025024.1;CM025024.1;CM025024.1;CM025024.1;CM025024.1;CM025024.1;CM025024.1;CM025024.1;CM025024.1;CM025024.1;CM025024.1;CM025024.1;CM025024.1;CM025024.1;CM025024.1;CM025024.1;CM025024.1;CM025024.1;CM025024.1;CM025024.1;CM025024.1;CM025024.1;CM025024.1;CM025024.1;CM025024.1;CM025024.1;CM025025.1;CM025025.1;CM025025.1;CM025025.1;CM025025.1;CM025025.1;CM025025.1;CM025025.1;CM025025.1;CM025025.1;CM025025.1;CM025025.1;CM025025.1;CM025025.1;CM025025.1;CM025025.1;CM025025.1;CM025025.1;CM025025.1;CM025025.1;CM025025.1;CM025025.1;CM025025.1;CM025025.1;CM025025.1;CM025025.1;CM025025.1;CM025025.1;CM025025.1;CM025025.1;CM025025.1;CM025025.1;CM025026.1;CM025026.1;CM025026.1;CM025026.1;CM025026.1;CM025026.1;CM025026.1;CM025026.1;CM025026.1;CM025026.1;CM025026.1;CM025026.1;CM025026.1;CM025026.1;CM025026.1;CM025026.1;CM025026.1;CM025026.1;CM025026.1;CM025026.1;CM025026.1;CM025026.1;CM025026.1;CM025026.1;CM025026.1;CM025026.1;CM025026.1;CM025026.1;CM025026.1;CM025026.1;CM025026.1;CM025026.1;CM025026.1;CM025026.1;CM025026.1;CM025026.1;CM025026.1;JAAVVJ010000020.1;JAAVVJ010000020.1;JAAVVJ010000021.1;JAAVVJ010000024.1;JAAVVJ010000024.1;JAAVVJ010000026.1;JAAVVJ010000027.1;JAAVVJ010000027.1;JAAVVJ010000027.1;JAAVVJ010000028.1;JAAVVJ010000028.1;JAAVVJ010000031.1;JAAVVJ010000031.1;JAAVVJ010000032.1;JAAVVJ010000034.1;JAAVVJ010000039.1;JAAVVJ010000040.1;JAAVVJ010000044.1;JAAVVJ010000060.1;JAAVVJ010000071.1;JAAVVJ010000081.1;JAAVVJ010000104.1;JAAVVJ010000115.1;JAAVVJ010000151.1;JAAVVJ010000206.1;JAAVVJ010000446.1;JAAVVJ010000829.1;JAAVVJ010000982.1;JAAVVJ010001408.1;JAAVVJ010001544.1;JAAVVJ010001544.1;JAAVVJ010001605.1;JAAVVJ010003013.1;JAAVVJ010003426.1;JAAVVJ010004405.1;JAAVVJ010005301.1;JAAVVJ010005432.1;JAAVVJ010005432.1;JAAVVJ010005813.1;JAAVVJ010006100.1;JAAVVJ010006122.1;JAAVVJ010006432.1;JAAVVJ010006680.1;JAAVVJ010007117.1;JAAVVJ010007367.1;JAAVVJ010007845.1;JAAVVJ010008495.1;JAAVVJ010008981.1;JAAVVJ010009576.1;JAAVVJ010009585.1;JAAVVJ010009585.1;JAAVVJ010010148.1;JAAVVJ010010444.1;JAAVVJ010011163.1;JAAVVJ010011459.1;JAAVVJ010011578.1;JAAVVJ010012133.1;JAAVVJ010013014.1;JAAVVJ010013152.1;JAAVVJ010013722.1;JAAVVJ010013955.1;JAAVVJ010014136.1;JAAVVJ010014388.1;JAAVVJ010014600.1;JAAVVJ010015060.1;JAAVVJ010015592.1;JAAVVJ010015954.1;JAAVVJ010016354.1;JAAVVJ010016691.1;JAAVVJ010016753.1;JAAVVJ010017981.1;JAAVVJ010018360.1;JAAVVJ010018737.1;JAAVVJ010018737.1;JAAVVJ010018737.1;JAAVVJ010018906.1;JAAVVJ010020153.1;JAAVVJ010020153.1;JAAVVJ010020395.1;JAAVVJ010021263.1;JAAVVJ010021394.1;JAAVVJ010022674.1;JAAVVJ010022945.1;JAAVVJ010023387.1;JAAVVJ010023823.1;JAAVVJ010024769.1;JAAVVJ010025046.1;JAAVVJ010025138.1;JAAVVJ010026819.1;JAAVVJ010026833.1;JAAVVJ010027873.1;JAAVVJ010028174.1;JAAVVJ010028299.1;JAAVVJ010028986.1;JAAVVJ010029310.1;JAAVVJ010029653.1;JAAVVJ010029937.1;JAAVVJ010030110.1;JAAVVJ010030573.1;JAAVVJ010030772.1;JAAVVJ010030836.1;JAAVVJ010030954.1;JAAVVJ010031138.1;JAAVVJ010031911.1;JAAVVJ010032303.1;JAAVVJ010032530.1;JAAVVJ010032548.1;JAAVVJ010032620.1;JAAVVJ010032754.1;JAAVVJ010032757.1;JAAVVJ010034168.1;JAAVVJ010034445.1;JAAVVJ010034558.1;JAAVVJ010034569.1;JAAVVJ010035265.1;JAAVVJ010035277.1;JAAVVJ010035304.1;JAAVVJ010035444.1;JAAVVJ010035554.1;JAAVVJ010035659.1;JAAVVJ010035728.1;JAAVVJ010035738.1;JAAVVJ010035738.1;JAAVVJ010035847.1;JAAVVJ010035850.1;JAAVVJ010035921.1;JAAVVJ010036191.1;JAAVVJ010036327.1;JAAVVJ010036500.1;JAAVVJ010036529.1;JAAVVJ010036807.1;JAAVVJ010036823.1;JAAVVJ010036891.1;JAAVVJ010037140.1;JAAVVJ010037184.1;JAAVVJ010037532.1;JAAVVJ010037746.1;JAAVVJ010037802.1;JAAVVJ010037858.1;JAAVVJ010037999.1;JAAVVJ010038078.1;JAAVVJ010038121.1;JAAVVJ010038131.1;JAAVVJ010038166.1;JAAVVJ010038218.1;JAAVVJ010038229.1;JAAVVJ010038250.1;JAAVVJ010038284.1;JAAVVJ010038308.1;JAAVVJ010038308.1;JAAVVJ010038323.1;JAAVVJ010038336.1;JAAVVJ010038411.1;JAAVVJ010038439.1;JAAVVJ010038472.1;JAAVVJ010038561.1;JAAVVJ010038561.1;JAAVVJ010038791.1;JAAVVJ010038896.1	468626;872432;1048430;1547972;3015333;4437860;5277683;9132212;10519668;11023109;11023534;12821045;12846541;17030208;20475975;22137811;24613593;26864008;32432097;36966040;38698914;43427827;47974852;52547802;52787110;53214824;53549827;54642182;54758241;60516637;62145014;64178369;2143756;2312894;3439145;3967253;4441597;5957305;8459646;12819571;15595086;17441067;18401854;21067363;22919008;27630173;28892691;30089564;30981331;31081089;31709660;33404288;33404595;38526200;38648991;38649559;39166291;39166810;40547246;40922342;40922463;45493857;45822727;50289654;52768845;54137763;54244346;55535464;61952001;62151379;63812911;469257;967161;2121504;2833934;2838092;2840854;3567683;3813095;11604696;16224717;16274950;16602985;17023843;17265752;18948968;21552954;22172227;27937231;29922596;32320288;32952345;33100370;34462206;34998991;35182244;35182470;35578537;36282509;38053422;40297797;40647334;40943843;40944421;46197208;50748280;53990305;54463100;55236062;57258865;58735089;61316953;61891875;62540875;67929205;69812234;72228327;73113486;73752083;1485697;1651458;2252319;2252487;3175591;3502006;5544913;7653254;8136766;14813624;16710466;20274731;21607017;22793093;27872874;27938756;31482805;34740496;38163254;38468066;40573431;42217879;42218004;46198589;46846930;49178463;51819257;54531730;55160276;58372074;59838782;60955789;63155450;68055045;71018519;71258902;72690114;73899693;390246;1881614;3699342;4356174;4931490;6019437;6747758;10844022;11543895;15759277;17390167;18216064;18761287;19146611;19146785;19926687;21724718;21725257;24891436;28706454;29209011;29360049;29661348;30099142;31518654;32060299;34691863;37000741;37284204;43311854;46542593;52777777;53665306;54698125;55514387;2892121;2893271;5709124;8542527;11328881;11350912;11371719;11371888;13116109;14878671;18095578;18095681;18475961;21675575;23590588;27974027;33787758;34804817;36410235;38764038;41902336;44211179;44796337;52467832;55646586;205952;1774743;2078959;5460764;7959136;11350754;12997484;13047577;13295361;20607557;23673793;23838698;27677608;28743636;29517320;29517525;31849478;32667838;32742779;32750909;34071457;35898931;38387441;42363188;1052519;1946737;2389902;6962286;10343342;10343505;10583338;11036508;11589334;14600027;23673926;26299177;30523253;32795324;34040874;39225086;49101083;4175601;10251886;10257587;10811585;12484238;13638897;14048333;17115444;17535727;17896168;17977095;18437905;18438129;19940466;21042934;21269486;25267846;25267980;36981106;46681249;46921456;47461180;49088902;6219171;13035025;13274570;14038681;15725121;17189766;17190417;18343770;21444628;26676136;28216503;29085177;34935699;37099264;38455131;39298410;39312870;41230441;43389777;47974534;49108511;779479;937307;1691135;5515614;5811297;7154939;7344677;8456046;8458971;10389631;10644400;10879589;11458923;15526312;17003574;20204952;21074082;24980244;25977699;26250298;28649010;31565008;33531811;33532313;34094641;34229081;36431421;39426188;43989472;45573845;46377908;48996983;50630697;50632274;52513186;53783282;54364497;54887447;54919320;54919461;55949498;56709655;57445953;59798219;60380318;60593126;61662803;61744952;61912550;8067120;8364233;13067618;20004651;21555701;21766672;22758718;23544367;24328671;25559989;37005663;37346728;37611780;40839723;40840481;42003522;43444091;44328663;48906427;49609151;53255131;53472573;55761558;58159052;59294386;59295245;59490558;60667385;60852006;61615911;2002648;5037399;6320603;7393370;7519686;8797352;16420764;17823618;18334532;21293935;22200825;22532435;23147131;35294504;36161667;37830198;38605238;39812763;39977086;40761214;41648279;5101206;5874289;7854196;9220939;9221684;16136908;24290707;28347236;32250808;34249668;35115645;36960368;38466588;39850853;42057673;43009847;1009881;2796689;4860446;4860581;6308256;7119881;7120717;9308428;10235915;11192208;11320568;11370389;12235499;12528799;17196898;17220033;18557333;18625671;19970223;21657106;21745598;23659608;27602667;31515148;32588110;32588228;32784690;32942633;32942802;34190227;35315450;35580858;36186845;36684951;38516639;39230997;42404907;42783287;42799333;47180757;47450220;48101208;48103163;49782493;50019435;52819330;55928458;55988610;56418837;57365384;57409660;2222898;3036599;6211935;6213631;6778673;7892817;8080864;8083282;8982667;9191422;11129404;11129970;11398236;11514925;12060228;12111566;12518148;17581957;18062133;18144101;20209363;20356941;20823693;25902043;26097922;26098241;26348416;31888012;32942571;36487355;37414308;37414428;40021536;40022089;40692602;46383232;47077986;47133191;48746036;48932472;49191566;49776121;51211503;52475997;138310;138673;963331;3052833;3885232;4038065;8357497;9247165;9441633;9441811;13215408;26356183;26637051;27168214;27251302;27709241;27709457;28552372;28658902;29747369;30138153;30444106;30445043;30448631;31046768;31050695;32262753;32932161;36142886;36585314;37403379;39466341;40360752;42643781;42644336;44080498;45170713;48441528;50644498;51953784;770663;4695798;4956055;6819473;15222876;17828492;21694738;24853594;25256733;27358608;28750417;28750982;29063916;29490328;30405498;32452994;32874894;33842650;33842845;35051682;35178070;35834456;36031142;36256460;36599435;38097207;39996471;40360892;41379133;41909821;42969447;47158839;49039392;49844124;52284545;52635391;52916789;54167922;564361;3509127;3836225;7527352;9633166;10047286;10668187;10698881;10699106;14155238;15508863;15743125;22820690;26358180;29608268;30083060;30283550;31465050;31719309;34717736;34718159;36216108;36216223;36937360;38782472;41901608;43847800;46493800;46508628;48870104;716224;1602798;7527244;8840571;16061392;19695506;23216326;24521851;25555196;25557858;27674415;29613864;30723356;33636755;34231602;34928010;36004427;38190321;43451855;48437530;49805709;148193;988854;1446659;1674302;8266567;13540401;17779794;18328918;18664891;20643770;23559334;28335699;28918916;31976744;32771326;33917926;36785917;38607487;38737282;41720401;44969747;45254611;45254660;46599051;51818639;2426038;3400988;6640391;8105504;9836426;9837145;23596210;23785602;27648625;27694634;30852769;32024483;32632387;34433470;35439104;35509190;36784397;38707103;40057040;40827668;40913810;41990241;43835333;46218503;46304924;3580023;11906105;12246715;13875895;14621880;15925688;17288680;18535986;20520681;4702505;6146138;11904798;13324793;14997072;17318946;17621465;17723875;18843446;19216832;65443;189088;948907;961650;1650027;5849032;5994753;10322046;16804230;22539457;22539983;23059272;23059375;24852826;25066601;26731415;26892260;32711316;33543755;33544702;33645798;234672;497599;3051748;5148170;5561913;11741069;13125492;13170151;14012318;16212420;17653670;19331254;24495525;25959752;28716362;31342479;32820300;33086078;33446085;978877;2836144;7499719;8984451;9317990;17498748;19947732;19948155;20232477;21330625;27586327;30319014;32268369;33094963;35726628;39304339;43337571;43651620;46180006;46391751;48192459;49286437;53912423;992657;2147270;3736551;8233314;14838234;15056481;17525073;18128833;19408641;19710923;26227405;26227558;27109606;27754817;28350778;30225634;33575325;41303274;42258542;43408718;45876084;47731897;50586426;51019870;52615459;36232;1167013;2580498;2766537;4953326;5790008;5895271;7511971;8447466;8766386;8966504;11204195;12662624;23770419;30367014;31894329;32858432;37408317;37486311;38656599;39792397;40597799;998057;1631447;2030909;5006854;6016471;6226826;6483072;7029280;7423401;7497028;8129042;15129254;15129390;15670500;18707126;18922882;21583533;21926243;23619668;24618611;26599057;27497964;27498115;30166672;30444305;38093523;38113212;38391703;39138611;493742;693375;822706;2000822;2335322;3027760;3065386;3993795;4273018;4322517;5850868;6612199;8926583;8927247;10376158;11622689;13972514;16481014;17692880;18496328;19133222;22295338;23948032;27074410;29367068;35948038;38877527;42341859;3066995;5626105;6833249;6835757;8486142;12926158;20252205;21307801;21308334;21869854;24392415;26565812;26837743;29394245;32285294;38538673;39687920;39809157;41906367;42052422;42052602;43401381;1399628;2260369;9461461;9516097;11192451;11284881;11539286;16074332;21024687;24659528;28922987;30805914;31507081;34032569;1995449;2302924;3131046;5236229;5881199;15061924;15412037;18915624;22973215;24106957;26359118;26381694;26382193;26723125;28188858;28607519;28607613;29064956;30587071;32229140;32568378;32803694;33068334;33068646;33332543;33371893;33842976;634470;2878669;3820040;6601905;6654508;7516896;9128776;9558103;13119233;14713310;17150944;20262572;23279926;3495616;4570294;7248673;7935363;11288695;11347330;12702528;13703829;15385763;17577130;19522092;22140025;24218435;27579990;27863976;30115006;31916937;31917180;33248275;85673;1416663;1693829;2702794;2729541;3121489;3571620;3678899;3691621;3873601;11721836;14622970;17678731;18883117;20104578;25405402;2124545;2265241;2456029;2868247;3273264;3273828;3766701;4589929;5407364;9271222;11072277;18438676;19204345;23628455;24499086;28235012;30608851;31569644;31606861;31621456;32185112;554547;1456545;393591;10;234426;93478;12653;211386;173924;98611;311132;73607;84710;197957;141068;83395;72086;84969;65729;2500;53189;40017;22079;16912;184;1;3281;504;1117;1387;1480;3804;183;251;129;915;15400;51873;1371;105;4274;1247;519;936;1;48;1;77;441;6296;11941;2964;59655;516;1;4480;1;706;1952;1;666;3277;27440;1;2812;90;2348;2072;24060;1989;1916;1;127;388;611;1241;1;4198;1318;7472;5630;833;541;1200;1285;984;7141;4379;644;806;631;571;2126;3554;1;201;97;7650;2068;123;2278;23;1562;709;2930;3176;4922;20696;28;712;1143;6356;51633;857;99925;13513;43678;5122;7889;12406;236622;43535;50835;18573;49907;168053;7620;51767;23542;31343;3574;18299;1;25411;5176;4761;19518;9789;8701;126351;3341;14778;10759;1;3753;34637;1;39448;12173;13654;18856;64142;3443;1;20823;84168;100565;38084;112	468721;872578;1048446;1548120;3015369;4437908;5277728;9132368;10519898;11023463;11024030;12821138;12846777;17030336;20475995;22137992;24613714;26864092;32432219;36966183;38699030;43428119;47975029;52547899;52787145;53214967;53549958;54642241;54758479;60516651;62145137;64178723;2143902;2312967;3439292;3967399;4441691;5957432;8459669;12819669;15595174;17441090;18401944;21067589;22919030;27630297;28892733;30089761;30981569;31081130;31709764;33404298;33404627;38526271;38649490;38649723;39166499;39167162;40547367;40922352;40922476;45494037;45822960;50289859;52768975;54137905;54244479;55535691;61952067;62151423;63813072;469328;967197;2121597;2834172;2838155;2840913;3567801;3813226;11604720;16224752;16274964;16603002;17024071;17265843;18949034;21553088;22172389;27937382;29922883;32320375;32952462;33101119;34462352;34999118;35182262;35182520;35578691;36282618;38053639;40298052;40647453;40944352;40944775;46197318;50748511;53990449;54463283;55236158;57259009;58735840;61317015;61891963;62540989;67929361;69812363;72229112;73113599;73752645;1485789;1651577;2252418;2252985;3175683;3502104;5544957;7653569;8136914;14813852;16710603;20275082;21607107;22793327;27873228;27938850;31482911;34740661;38163304;38468186;40573575;42217955;42218020;46198756;46847188;49178478;51819601;54531976;55160452;58372191;59838802;60956018;63155878;68055152;71018700;71258987;72690273;73900432;390286;1881710;3699386;4356310;4931844;6019596;6747873;10844041;11544054;15759401;17390183;18216189;18761433;19146623;19146797;19926732;21724739;21725489;24891556;28706529;29209109;29360306;29661443;30099236;31518864;32060463;34692009;37000797;37284470;43312074;46542622;52777923;53665534;54698201;55514505;2892183;2893557;5709248;8542539;11329010;11351125;11371771;11371909;13116219;14878708;18095591;18095884;18476224;21675639;23590684;27974140;33787770;34804904;36410372;38764126;41902455;44211316;44796478;52467856;55646737;206076;1774857;2079017;5460985;7959232;11350764;12997576;13047611;13295423;20607651;23673836;23838854;27677743;28743812;29517529;29517617;31849629;32667858;32742855;32750972;34071577;35899038;38387526;42363206;1052654;1947086;2390024;6962416;10343421;10343555;10583458;11036615;11589407;14600206;23673961;26299308;30523315;32795488;34041228;39225203;49101538;4175725;10252188;10257608;10811663;12484363;13638912;14048454;17115566;17535818;17896196;17977216;18437929;18438178;19940572;21043679;21269578;25267911;25268481;36981285;46681364;46921810;47461408;49089008;6219292;13035109;13274639;14038759;15725337;17189912;17190487;18344268;21444750;26676279;28216734;29085370;34935842;37099364;38455285;39298660;39313101;41230505;43389858;47974627;49108563;779599;937443;1691287;5515734;5811411;7154953;7344794;8456063;8459322;10389862;10644526;10879669;11459052;15526389;17003687;20205098;21074606;24980370;25977853;26250447;28649042;31565071;33531858;33532540;34094791;34229165;36431473;39426416;43989674;45573971;46378043;48997372;50630801;50632296;52513362;53783317;54364513;54887586;54919355;54919483;55949623;56710409;57446108;59798316;60380398;60593196;61662924;61745060;61912665;8067327;8364369;13067738;20004797;21555780;21766827;22758816;23544423;24328817;25560046;37005706;37347081;37612018;40839811;40840836;42003585;43444186;44328876;48906485;49609291;53255238;53472719;55761576;58159133;59294614;59295473;59490605;60667507;60852159;61615999;2002775;5037626;6320688;7393456;7519747;8797523;16420891;17823893;18334614;21293974;22200862;22532459;23147281;35294646;36162124;37830404;38605337;39812844;39977202;40761366;41648630;5101252;5874434;7854347;9221168;9221695;16137030;24290844;28347371;32250997;34249812;35115943;36960468;38466758;39851042;42057734;43009957;1009966;2796815;4860541;4860639;6308609;7120027;7120779;9308496;10236012;11192331;11320649;11370457;12235795;12528809;17196911;17220046;18557445;18625903;19970233;21657169;21745740;23659739;27602842;31515259;32588197;32588241;32784892;32942650;32942818;34190299;35315550;35581583;36187544;36685104;38516869;39231144;42405011;42783515;42799444;47180836;47450312;48101557;48103216;49782718;50019633;52819443;55928552;55988712;56419150;57365466;57409783;2223025;3036682;6212079;6213769;6778819;7892926;8080926;8083428;8982880;9191494;11129901;11130324;11398371;11515063;12060367;12111681;12518250;17582080;18062265;18144214;20209626;20357217;20823917;25902344;26097944;26098266;26348472;31888102;32942679;36487365;37414323;37414443;40022027;40022443;40692830;46383345;47078122;47133309;48746134;48932595;49191644;49776330;51211584;52476119;138631;139102;963429;3053197;3885443;4038092;8357686;9247259;9441646;9441854;13215506;26356344;26637105;27168295;27251551;27709386;27709952;28552447;28659044;29747490;30138506;30444974;30448589;30449762;31046918;31050847;32262877;32932289;36142984;36585417;37403486;39466513;40360950;42643819;42644568;44080941;45170855;48441676;50644578;51953895;770675;4695944;4956271;6819615;15223039;17828580;21694971;24853850;25256894;27358667;28750691;28751036;29064040;29490451;30405692;32453055;32875005;33842735;33842867;35051717;35178251;35834591;36031182;36256605;36599492;38097297;39996810;40361004;41379202;41909947;42969555;47159054;49039447;49844225;52284598;52635563;52916890;54168048;564517;3509169;3836312;7527416;9633521;10047639;10668324;10698907;10699117;14155466;15509128;15743164;22820836;26358215;29608368;30083160;30283812;31465086;31719437;34718090;34718657;36216147;36216298;36937435;38782584;41901657;43847897;46493953;46508781;48870217;716368;1602943;7527333;8840844;16061450;19695771;23216523;24522023;25555340;25557942;27674662;29613988;30723708;33637109;34231734;34928216;36004778;38190356;43451977;48437766;49805783;148544;988912;1447012;1674408;8266644;13540567;17779906;18329017;18665048;20643933;23559509;28335820;28918966;31976862;32771357;33917967;36786016;38607593;38737510;41720890;44969778;45254631;45254746;46599282;51819407;2426171;3401070;6640560;8105649;9836653;9837160;23596440;23785830;27648775;27694676;30852894;32024501;32632537;34433484;35439315;35509312;36784668;38707150;40057170;40827814;40913942;41990353;43835528;46218594;46305047;3580140;11906325;12246943;13876021;14621897;15925831;17288785;18536003;20520803;4702543;6146486;11905014;13324920;14997188;17319077;17621497;17723948;18843583;19216974;65454;189144;948988;961731;1650042;5849089;5994899;10322137;16804301;22539467;22540219;23059345;23060088;24853113;25066677;26731510;26892415;32711506;33544002;33544765;33645917;234793;497643;3051888;5148294;5562029;11741270;13125842;13170504;14012480;16212554;17653732;19331388;24495757;25959846;28716441;31342536;32820369;33086180;33446294;978985;2836313;7499865;8984633;9318013;17498920;19948086;19948653;20232535;21330747;27586560;30319139;32268515;33095080;35726757;39304363;43337625;43651963;46180123;46391775;48192687;49286558;53912537;992712;2147420;3736695;8233428;14838426;15056544;17525168;18128971;19408746;19710940;26227455;26227675;27109882;27754975;28350832;30225726;33576090;41303287;42258585;43408946;45876273;47732020;50586622;51020006;52615638;36254;1167167;2580644;2766766;4953418;5790030;5895321;7512040;8447539;8766441;8966603;11204212;12662770;23770494;30367075;31894411;32858601;37408599;37486373;38656698;39792582;40597819;998183;1631515;2031303;5007014;6016550;6226904;6483171;7029341;7423544;7497097;8129188;15129279;15129407;15670708;18707222;18923266;21583814;21926355;23619769;24618748;26599253;27498046;27498615;30166766;30444371;38093588;38113306;38391829;39138800;493884;693456;822740;2000899;2335365;3027829;3065514;3993819;4273110;4322587;5850878;6612431;8926782;8927460;10376386;11622945;13973008;16481039;17692925;18496634;19133328;22295459;23948158;27074509;29367214;35948052;38877669;42341883;3067097;5626228;6833268;6835801;8486284;12926386;20252313;21307811;21308566;21869968;24392554;26565834;26837824;29394265;32285311;38538823;39688026;39809269;41906419;42052516;42052629;43401506;1399766;2260511;9461606;9516208;11192634;11285018;11539325;16074482;21024726;24659609;28923065;30806036;31507254;34032649;1995554;2303053;3131128;5236364;5881234;15062020;15412171;18915766;22973252;24107042;26359264;26381933;26382311;26723198;28188937;28607547;28607768;29065048;30587218;32229227;32568526;32803837;33068395;33068707;33332623;33371999;33843140;634594;2878815;3820062;6601998;6654564;7517020;9128788;9558223;13119331;14713434;17151114;20262813;23280070;3496379;4571042;7248772;7935415;11288857;11347427;12702691;13703947;15385880;17577364;19522247;22140069;24218520;27580248;27864186;30115071;31917111;31917678;33248361;85690;1416921;1694126;2702890;2729762;3121693;3571655;3679054;3691702;3873953;11722035;14623176;17678768;18883209;20104724;25405465;2124617;2265312;2456257;2868485;3273759;3274180;3766842;4590073;5407537;9271440;11072443;18438910;19204699;23628729;24499200;28235136;30608995;31569666;31606981;31621592;32185235;554834;1456691;393709;160;234554;93601;12814;211434;174034;98717;311154;73834;84881;198213;141300;83625;72223;85153;65820;2608;53284;40357;22408;17053;377;56;3625;702;1209;1484;1525;4569;195;478;300;1000;15508;52006;1455;143;4343;1374;870;1069;127;111;130;94;577;6500;12049;3101;59763;579;82;5222;218;797;2087;126;784;3346;27496;77;2886;112;2465;2084;24212;2184;2011;47;196;519;672;1378;47;4243;1424;7601;5725;914;705;1258;1373;1096;7365;4391;666;901;776;639;2231;3780;46;335;240;7799;2163;137;2424;97;1667;855;4974;3212;5103;20842;73;824;1153;6493;51652;998;100015;13535;43693;5259;8017;12438;236768;43627;50961;18696;50034;168214;7762;51862;23631;31460;3719;18417;77;25510;5217;4886;19606;10021;8711;126464;3501;14830;10871;41;3797;34869;42;39594;12338;13792;18939;64207;3462;52;20884;84295;100576;38743;129	-;-;-;-;-;-;-;-;-;-;-;-;-;-;-;-;-;-;-;-;-;-;-;-;-;-;-;-;-;-;-;-;+;+;+;+;+;+;+;+;+;+;+;+;+;+;+;+;+;+;+;+;+;+;+;+;+;+;+;+;+;+;+;+;+;+;+;+;+;+;+;+;+;+;+;+;+;+;+;+;+;+;+;+;+;+;+;+;+;+;+;+;+;+;+;+;+;+;+;+;+;+;+;+;+;+;+;+;+;+;+;+;+;+;+;+;+;+;+;-;-;-;-;-;-;-;-;-;-;-;-;-;-;-;-;-;-;-;-;-;-;-;-;-;-;-;-;-;-;-;-;-;-;-;-;-;-;-;-;-;-;-;-;-;-;-;-;-;-;-;-;-;-;-;-;-;-;-;-;-;-;-;-;-;-;-;-;-;-;-;-;-;+;+;+;+;+;+;+;+;+;+;+;+;+;+;+;+;+;+;+;+;+;+;+;+;+;+;+;+;+;+;+;+;+;+;+;+;+;+;+;+;+;+;+;+;+;+;+;+;+;-;-;-;-;-;-;-;-;-;-;-;-;-;-;-;-;-;-;-;-;-;-;-;-;-;-;-;-;-;-;-;-;-;-;-;-;-;-;-;-;+;+;+;+;+;+;+;+;+;+;+;+;+;+;+;+;+;+;+;+;+;-;-;-;-;-;-;-;-;-;-;-;-;-;-;-;-;-;-;-;-;-;-;-;-;-;-;-;-;-;-;-;-;-;-;-;-;-;-;-;-;-;-;-;-;-;-;-;-;-;+;+;+;+;+;+;+;+;+;+;+;+;+;+;+;+;+;+;+;+;+;+;+;+;+;+;+;+;+;+;-;-;-;-;-;-;-;-;-;-;-;-;-;-;-;-;-;-;-;-;-;+;+;+;+;+;+;+;+;+;+;+;+;+;+;+;+;-;-;-;-;-;-;-;-;-;-;-;-;-;-;-;-;-;-;-;-;-;-;-;-;-;-;-;-;-;-;-;-;-;-;-;-;-;-;-;-;-;-;-;-;-;-;-;-;-;-;-;+;+;+;+;+;+;+;+;+;+;+;+;+;+;+;+;+;+;+;+;+;+;+;+;+;+;+;+;+;+;+;+;+;+;+;+;+;+;+;+;+;+;+;+;-;-;-;-;-;-;-;-;-;-;-;-;-;-;-;-;-;-;-;-;-;-;-;-;-;-;-;-;-;-;-;-;-;-;-;-;-;-;-;-;+;+;+;+;+;+;+;+;+;+;+;+;+;+;+;+;+;+;+;+;+;+;+;+;+;+;+;+;+;+;+;+;+;+;+;+;+;+;-;-;-;-;-;-;-;-;-;-;-;-;-;-;-;-;-;-;-;-;-;-;-;-;-;-;-;-;-;-;+;+;+;+;+;+;+;+;+;+;+;+;+;+;+;+;+;+;+;+;+;-;-;-;-;-;-;-;-;-;-;-;-;-;-;-;-;-;-;-;-;-;-;-;-;-;+;+;+;+;+;+;+;+;+;+;+;+;+;+;+;+;+;+;+;+;+;+;+;+;+;-;-;-;-;-;-;-;-;-;+;+;+;+;+;+;+;+;+;+;-;-;-;-;-;-;-;-;-;-;-;-;-;-;-;-;-;-;-;-;-;+;+;+;+;+;+;+;+;+;+;+;+;+;+;+;+;+;+;+;-;-;-;-;-;-;-;-;-;-;-;-;-;-;-;-;-;-;-;-;-;-;-;+;+;+;+;+;+;+;+;+;+;+;+;+;+;+;+;+;+;+;+;+;+;+;+;+;+;+;+;+;+;+;+;+;+;+;+;+;+;+;+;+;+;+;+;+;+;+;-;-;-;-;-;-;-;-;-;-;-;-;-;-;-;-;-;-;-;-;-;-;-;-;-;-;-;-;-;+;+;+;+;+;+;+;+;+;+;+;+;+;+;+;+;+;+;+;+;+;+;+;+;+;+;+;+;-;-;-;-;-;-;-;-;-;-;-;-;-;-;-;-;-;-;-;-;-;-;-;-;-;-;-;-;-;-;-;-;-;-;-;-;+;+;+;+;+;+;+;+;+;+;+;+;+;+;+;+;+;+;+;+;+;+;+;+;+;+;+;+;+;+;+;+;+;+;+;+;+;+;+;+;-;-;-;-;-;-;-;-;-;-;-;-;-;-;-;-;-;-;-;-;-;-;-;-;-;-;-;-;-;-;-;-;-;-;-;+;+;+;+;+;+;+;+;+;+;+;+;+;+;+;+;+;+;+;+;+;+;+;+;-;-;+;-;-;+;+;-;+;-;+;+;-;+;-;-;+;+;+;-;-;-;-;-;+;+;-;+;+;+;-;-;+;-;-;+;-;-;-;+;+;-;-;-;-;+;-;-;-;-;+;-;+;-;-;+;-;+;+;-;-;-;-;-;-;+;+;-;-;-;-;-;-;+;+;+;+;+;+;+;+;-;-;-;+;+;+;+;-;+;-;+;-;+;-;-;-;+;-;-;+;+;-;+;+;+;-;+;+;-;+;-;+;+;+;-;+;+;-;+;-;+;+;+;-;+;+;-;+;-;-;+;-;+;-;-;-;+;+;+;-;+;-;-;-;+;-;+;-;+;-;-;+;+;+;-	173632	130021.93	204431.61	258324.58	247156.14	283573.19	297588.90	301667.94	207978.44	217974.44	271787.15	169384.33	201786.60	149810.93	242510.83	228009.86	225031.45	253675.89	168190.74	159151.77	131527.48	128776.07	88757.24	183336.83	224360.18	162598.64	162325.94
NotFur1_GapFilledScaffold_5193_43031:RTE:LINE	CM025008.1;CM025008.1;CM025008.1;CM025008.1;CM025008.1;CM025008.1;CM025008.1;CM025008.1;CM025008.1;CM025008.1;CM025008.1;CM025008.1;CM025008.1;CM025008.1;CM025008.1;CM025008.1;CM025008.1;CM025008.1;CM025008.1;CM025008.1;CM025008.1;CM025008.1;CM025008.1;CM025008.1;CM025008.1;CM025008.1;CM025008.1;CM025008.1;CM025008.1;CM025008.1;CM025008.1;CM025008.1;CM025008.1;CM025008.1;CM025008.1;CM025008.1;CM025008.1;CM025008.1;CM025008.1;CM025008.1;CM025008.1;CM025008.1;CM025008.1;CM025008.1;CM025008.1;CM025008.1;CM025008.1;CM025008.1;CM025008.1;CM025008.1;CM025008.1;CM025008.1;CM025008.1;CM025008.1;CM025008.1;CM025008.1;CM025008.1;CM025008.1;CM025008.1;CM025008.1;CM025008.1;CM025008.1;CM025008.1;CM025008.1;CM025008.1;CM025008.1;CM025008.1;CM025008.1;CM025008.1;CM025008.1;CM025008.1;CM025008.1;CM025008.1;CM025008.1;CM025008.1;CM025008.1;CM025008.1;CM025008.1;CM025008.1;CM025008.1;CM025008.1;CM025008.1;CM025008.1;CM025008.1;CM025008.1;CM025008.1;CM025008.1;CM025008.1;CM025008.1;CM025008.1;CM025008.1;CM025008.1;CM025008.1;CM025008.1;CM025008.1;CM025008.1;CM025008.1;CM025008.1;CM025008.1;CM025008.1;CM025008.1;CM025008.1;CM025008.1;CM025008.1;CM025008.1;CM025008.1;CM025008.1;CM025008.1;CM025008.1;CM025008.1;CM025008.1;CM025008.1;CM025008.1;CM025008.1;CM025008.1;CM025008.1;CM025008.1;CM025008.1;CM025008.1;CM025008.1;CM025008.1;CM025008.1;CM025008.1;CM025008.1;CM025008.1;CM025008.1;CM025008.1;CM025008.1;CM025008.1;CM025008.1;CM025008.1;CM025008.1;CM025008.1;CM025008.1;CM025008.1;CM025008.1;CM025008.1;CM025008.1;CM025008.1;CM025009.1;CM025009.1;CM025009.1;CM025009.1;CM025009.1;CM025009.1;CM025009.1;CM025009.1;CM025009.1;CM025009.1;CM025009.1;CM025009.1;CM025009.1;CM025009.1;CM025009.1;CM025009.1;CM025009.1;CM025009.1;CM025009.1;CM025009.1;CM025009.1;CM025009.1;CM025009.1;CM025009.1;CM025009.1;CM025009.1;CM025009.1;CM025009.1;CM025009.1;CM025009.1;CM025009.1;CM025009.1;CM025009.1;CM025009.1;CM025009.1;CM025009.1;CM025009.1;CM025009.1;CM025009.1;CM025009.1;CM025009.1;CM025009.1;CM025009.1;CM025009.1;CM025009.1;CM025009.1;CM025009.1;CM025009.1;CM025009.1;CM025009.1;CM025009.1;CM025009.1;CM025009.1;CM025009.1;CM025009.1;CM025009.1;CM025009.1;CM025009.1;CM025009.1;CM025009.1;CM025009.1;CM025009.1;CM025009.1;CM025009.1;CM025009.1;CM025009.1;CM025009.1;CM025009.1;CM025009.1;CM025009.1;CM025009.1;CM025009.1;CM025009.1;CM025009.1;CM025009.1;CM025009.1;CM025009.1;CM025009.1;CM025009.1;CM025009.1;CM025009.1;CM025009.1;CM025009.1;CM025009.1;CM025009.1;CM025009.1;CM025009.1;CM025009.1;CM025009.1;CM025009.1;CM025009.1;CM025009.1;CM025009.1;CM025009.1;CM025009.1;CM025009.1;CM025009.1;CM025009.1;CM025009.1;CM025009.1;CM025009.1;CM025009.1;CM025009.1;CM025009.1;CM025009.1;CM025009.1;CM025009.1;CM025009.1;CM025009.1;CM025009.1;CM025009.1;CM025009.1;CM025009.1;CM025009.1;CM025009.1;CM025009.1;CM025009.1;CM025009.1;CM025009.1;CM025009.1;CM025009.1;CM025009.1;CM025009.1;CM025009.1;CM025009.1;CM025009.1;CM025009.1;CM025009.1;CM025009.1;CM025009.1;CM025009.1;CM025009.1;CM025009.1;CM025009.1;CM025009.1;CM025009.1;CM025009.1;CM025009.1;CM025009.1;CM025009.1;CM025009.1;CM025009.1;CM025009.1;CM025009.1;CM025009.1;CM025009.1;CM025009.1;CM025009.1;CM025009.1;CM025009.1;CM025009.1;CM025009.1;CM025009.1;CM025009.1;CM025009.1;CM025009.1;CM025009.1;CM025009.1;CM025009.1;CM025009.1;CM025009.1;CM025009.1;CM025009.1;CM025009.1;CM025009.1;CM025009.1;CM025009.1;CM025009.1;CM025009.1;CM025009.1;CM025009.1;CM025009.1;CM025009.1;CM025009.1;CM025009.1;CM025009.1;CM025009.1;CM025010.1;CM025010.1;CM025010.1;CM025010.1;CM025010.1;CM025010.1;CM025010.1;CM025010.1;CM025010.1;CM025010.1;CM025010.1;CM025010.1;CM025010.1;CM025010.1;CM025010.1;CM025010.1;CM025010.1;CM025010.1;CM025010.1;CM025010.1;CM025010.1;CM025010.1;CM025010.1;CM025010.1;CM025010.1;CM025010.1;CM025010.1;CM025010.1;CM025010.1;CM025010.1;CM025010.1;CM025010.1;CM025010.1;CM025010.1;CM025010.1;CM025010.1;CM025010.1;CM025010.1;CM025010.1;CM025010.1;CM025010.1;CM025010.1;CM025010.1;CM025010.1;CM025010.1;CM025010.1;CM025010.1;CM025010.1;CM025010.1;CM025010.1;CM025010.1;CM025010.1;CM025010.1;CM025010.1;CM025010.1;CM025010.1;CM025010.1;CM025010.1;CM025010.1;CM025010.1;CM025010.1;CM025010.1;CM025010.1;CM025010.1;CM025010.1;CM025010.1;CM025010.1;CM025010.1;CM025010.1;CM025010.1;CM025010.1;CM025010.1;CM025010.1;CM025010.1;CM025010.1;CM025010.1;CM025010.1;CM025010.1;CM025010.1;CM025010.1;CM025010.1;CM025010.1;CM025010.1;CM025010.1;CM025010.1;CM025010.1;CM025010.1;CM025010.1;CM025010.1;CM025010.1;CM025010.1;CM025010.1;CM025010.1;CM025010.1;CM025010.1;CM025010.1;CM025010.1;CM025010.1;CM025010.1;CM025010.1;CM025010.1;CM025010.1;CM025010.1;CM025010.1;CM025010.1;CM025010.1;CM025010.1;CM025010.1;CM025010.1;CM025010.1;CM025010.1;CM025010.1;CM025010.1;CM025010.1;CM025010.1;CM025010.1;CM025010.1;CM025010.1;CM025010.1;CM025010.1;CM025010.1;CM025010.1;CM025010.1;CM025010.1;CM025010.1;CM025010.1;CM025010.1;CM025010.1;CM025010.1;CM025010.1;CM025010.1;CM025010.1;CM025010.1;CM025011.1;CM025011.1;CM025011.1;CM025011.1;CM025011.1;CM025011.1;CM025011.1;CM025011.1;CM025011.1;CM025011.1;CM025011.1;CM025011.1;CM025011.1;CM025011.1;CM025011.1;CM025011.1;CM025011.1;CM025011.1;CM025011.1;CM025011.1;CM025011.1;CM025011.1;CM025011.1;CM025011.1;CM025011.1;CM025011.1;CM025011.1;CM025011.1;CM025011.1;CM025011.1;CM025011.1;CM025011.1;CM025011.1;CM025011.1;CM025011.1;CM025011.1;CM025011.1;CM025011.1;CM025011.1;CM025011.1;CM025011.1;CM025011.1;CM025011.1;CM025011.1;CM025011.1;CM025011.1;CM025011.1;CM025011.1;CM025011.1;CM025011.1;CM025011.1;CM025011.1;CM025011.1;CM025011.1;CM025011.1;CM025011.1;CM025011.1;CM025011.1;CM025011.1;CM025011.1;CM025011.1;CM025011.1;CM025011.1;CM025011.1;CM025011.1;CM025011.1;CM025011.1;CM025011.1;CM025011.1;CM025011.1;CM025011.1;CM025011.1;CM025011.1;CM025011.1;CM025011.1;CM025011.1;CM025011.1;CM025011.1;CM025011.1;CM025011.1;CM025011.1;CM025011.1;CM025011.1;CM025011.1;CM025011.1;CM025011.1;CM025011.1;CM025011.1;CM025011.1;CM025011.1;CM025011.1;CM025011.1;CM025011.1;CM025011.1;CM025011.1;CM025011.1;CM025011.1;CM025011.1;CM025011.1;CM025011.1;CM025011.1;CM025011.1;CM025011.1;CM025011.1;CM025011.1;CM025011.1;CM025011.1;CM025011.1;CM025011.1;CM025011.1;CM025011.1;CM025012.1;CM025012.1;CM025012.1;CM025012.1;CM025012.1;CM025012.1;CM025012.1;CM025012.1;CM025012.1;CM025012.1;CM025012.1;CM025012.1;CM025012.1;CM025012.1;CM025012.1;CM025012.1;CM025012.1;CM025012.1;CM025012.1;CM025012.1;CM025012.1;CM025012.1;CM025012.1;CM025012.1;CM025012.1;CM025012.1;CM025012.1;CM025012.1;CM025012.1;CM025012.1;CM025012.1;CM025012.1;CM025012.1;CM025012.1;CM025012.1;CM025012.1;CM025012.1;CM025012.1;CM025012.1;CM025012.1;CM025012.1;CM025012.1;CM025012.1;CM025012.1;CM025012.1;CM025012.1;CM025012.1;CM025012.1;CM025012.1;CM025012.1;CM025012.1;CM025012.1;CM025012.1;CM025012.1;CM025012.1;CM025012.1;CM025012.1;CM025012.1;CM025012.1;CM025012.1;CM025012.1;CM025012.1;CM025012.1;CM025012.1;CM025012.1;CM025012.1;CM025012.1;CM025012.1;CM025012.1;CM025012.1;CM025012.1;CM025012.1;CM025012.1;CM025012.1;CM025012.1;CM025012.1;CM025012.1;CM025012.1;CM025012.1;CM025012.1;CM025012.1;CM025012.1;CM025012.1;CM025012.1;CM025012.1;CM025012.1;CM025012.1;CM025012.1;CM025012.1;CM025012.1;CM025012.1;CM025012.1;CM025012.1;CM025012.1;CM025012.1;CM025012.1;CM025012.1;CM025012.1;CM025012.1;CM025012.1;CM025012.1;CM025012.1;CM025012.1;CM025012.1;CM025012.1;CM025012.1;CM025012.1;CM025012.1;CM025012.1;CM025012.1;CM025012.1;CM025012.1;CM025012.1;CM025012.1;CM025012.1;CM025012.1;CM025012.1;CM025012.1;CM025012.1;CM025012.1;CM025012.1;CM025012.1;CM025012.1;CM025012.1;CM025012.1;CM025012.1;CM025012.1;CM025012.1;CM025012.1;CM025012.1;CM025012.1;CM025013.1;CM025013.1;CM025013.1;CM025013.1;CM025013.1;CM025013.1;CM025013.1;CM025013.1;CM025013.1;CM025013.1;CM025013.1;CM025013.1;CM025013.1;CM025013.1;CM025013.1;CM025013.1;CM025013.1;CM025013.1;CM025013.1;CM025013.1;CM025013.1;CM025013.1;CM025013.1;CM025013.1;CM025013.1;CM025013.1;CM025013.1;CM025013.1;CM025013.1;CM025013.1;CM025013.1;CM025013.1;CM025013.1;CM025013.1;CM025013.1;CM025013.1;CM025013.1;CM025013.1;CM025013.1;CM025013.1;CM025013.1;CM025013.1;CM025013.1;CM025013.1;CM025013.1;CM025013.1;CM025013.1;CM025013.1;CM025013.1;CM025013.1;CM025013.1;CM025013.1;CM025013.1;CM025013.1;CM025013.1;CM025013.1;CM025013.1;CM025013.1;CM025013.1;CM025013.1;CM025013.1;CM025013.1;CM025013.1;CM025013.1;CM025013.1;CM025013.1;CM025013.1;CM025013.1;CM025013.1;CM025013.1;CM025013.1;CM025013.1;CM025013.1;CM025013.1;CM025013.1;CM025013.1;CM025013.1;CM025013.1;CM025013.1;CM025013.1;CM025013.1;CM025013.1;CM025013.1;CM025013.1;CM025013.1;CM025013.1;CM025013.1;CM025013.1;CM025013.1;CM025013.1;CM025013.1;CM025013.1;CM025013.1;CM025013.1;CM025013.1;CM025013.1;CM025013.1;CM025013.1;CM025013.1;CM025013.1;CM025013.1;CM025013.1;CM025013.1;CM025013.1;CM025013.1;CM025013.1;CM025013.1;CM025013.1;CM025013.1;CM025013.1;CM025013.1;CM025013.1;CM025013.1;CM025013.1;CM025013.1;CM025013.1;CM025013.1;CM025013.1;CM025013.1;CM025013.1;CM025013.1;CM025013.1;CM025013.1;CM025013.1;CM025013.1;CM025013.1;CM025013.1;CM025013.1;CM025013.1;CM025013.1;CM025013.1;CM025013.1;CM025014.1;CM025014.1;CM025014.1;CM025014.1;CM025014.1;CM025014.1;CM025014.1;CM025014.1;CM025014.1;CM025014.1;CM025014.1;CM025014.1;CM025014.1;CM025014.1;CM025014.1;CM025014.1;CM025014.1;CM025014.1;CM025014.1;CM025014.1;CM025014.1;CM025014.1;CM025014.1;CM025014.1;CM025014.1;CM025014.1;CM025014.1;CM025014.1;CM025014.1;CM025014.1;CM025014.1;CM025014.1;CM025014.1;CM025014.1;CM025014.1;CM025014.1;CM025014.1;CM025014.1;CM025014.1;CM025014.1;CM025014.1;CM025014.1;CM025014.1;CM025014.1;CM025014.1;CM025014.1;CM025014.1;CM025014.1;CM025014.1;CM025014.1;CM025014.1;CM025014.1;CM025014.1;CM025014.1;CM025014.1;CM025014.1;CM025014.1;CM025014.1;CM025014.1;CM025014.1;CM025014.1;CM025014.1;CM025014.1;CM025014.1;CM025014.1;CM025014.1;CM025014.1;CM025014.1;CM025014.1;CM025014.1;CM025014.1;CM025014.1;CM025014.1;CM025014.1;CM025014.1;CM025014.1;CM025014.1;CM025014.1;CM025014.1;CM025014.1;CM025014.1;CM025014.1;CM025014.1;CM025014.1;CM025014.1;CM025014.1;CM025014.1;CM025014.1;CM025014.1;CM025014.1;CM025014.1;CM025014.1;CM025014.1;CM025014.1;CM025014.1;CM025014.1;CM025014.1;CM025014.1;CM025014.1;CM025014.1;CM025014.1;CM025014.1;CM025014.1;CM025014.1;CM025014.1;CM025014.1;CM025014.1;CM025014.1;CM025014.1;CM025014.1;CM025014.1;CM025014.1;CM025014.1;CM025014.1;CM025014.1;CM025014.1;CM025014.1;CM025014.1;CM025014.1;CM025014.1;CM025014.1;CM025014.1;CM025014.1;CM025014.1;CM025014.1;CM025014.1;CM025014.1;CM025015.1;CM025015.1;CM025015.1;CM025015.1;CM025015.1;CM025015.1;CM025015.1;CM025015.1;CM025015.1;CM025015.1;CM025015.1;CM025015.1;CM025015.1;CM025015.1;CM025015.1;CM025015.1;CM025015.1;CM025015.1;CM025015.1;CM025015.1;CM025015.1;CM025015.1;CM025015.1;CM025015.1;CM025015.1;CM025015.1;CM025015.1;CM025015.1;CM025015.1;CM025015.1;CM025015.1;CM025015.1;CM025015.1;CM025015.1;CM025015.1;CM025015.1;CM025015.1;CM025015.1;CM025015.1;CM025015.1;CM025015.1;CM025015.1;CM025015.1;CM025015.1;CM025015.1;CM025015.1;CM025015.1;CM025015.1;CM025015.1;CM025015.1;CM025015.1;CM025015.1;CM025015.1;CM025015.1;CM025015.1;CM025015.1;CM025015.1;CM025015.1;CM025015.1;CM025015.1;CM025015.1;CM025015.1;CM025015.1;CM025015.1;CM025015.1;CM025015.1;CM025015.1;CM025015.1;CM025015.1;CM025015.1;CM025015.1;CM025015.1;CM025015.1;CM025015.1;CM025015.1;CM025015.1;CM025015.1;CM025015.1;CM025015.1;CM025015.1;CM025015.1;CM025015.1;CM025015.1;CM025015.1;CM025015.1;CM025015.1;CM025015.1;CM025015.1;CM025015.1;CM025015.1;CM025015.1;CM025015.1;CM025015.1;CM025015.1;CM025015.1;CM025015.1;CM025015.1;CM025015.1;CM025015.1;CM025015.1;CM025015.1;CM025015.1;CM025015.1;CM025015.1;CM025015.1;CM025015.1;CM025015.1;CM025015.1;CM025015.1;CM025015.1;CM025015.1;CM025015.1;CM025015.1;CM025015.1;CM025015.1;CM025015.1;CM025015.1;CM025015.1;CM025015.1;CM025015.1;CM025015.1;CM025015.1;CM025015.1;CM025015.1;CM025015.1;CM025015.1;CM025015.1;CM025015.1;CM025015.1;CM025015.1;CM025015.1;CM025015.1;CM025015.1;CM025015.1;CM025015.1;CM025015.1;CM025015.1;CM025015.1;CM025015.1;CM025015.1;CM025015.1;CM025015.1;CM025016.1;CM025016.1;CM025016.1;CM025016.1;CM025016.1;CM025016.1;CM025016.1;CM025016.1;CM025016.1;CM025016.1;CM025016.1;CM025016.1;CM025016.1;CM025016.1;CM025016.1;CM025016.1;CM025016.1;CM025016.1;CM025016.1;CM025016.1;CM025016.1;CM025016.1;CM025016.1;CM025016.1;CM025016.1;CM025016.1;CM025016.1;CM025016.1;CM025016.1;CM025016.1;CM025016.1;CM025016.1;CM025016.1;CM025016.1;CM025016.1;CM025016.1;CM025016.1;CM025016.1;CM025016.1;CM025016.1;CM025016.1;CM025016.1;CM025016.1;CM025016.1;CM025016.1;CM025016.1;CM025016.1;CM025016.1;CM025016.1;CM025016.1;CM025016.1;CM025016.1;CM025016.1;CM025016.1;CM025016.1;CM025016.1;CM025016.1;CM025016.1;CM025016.1;CM025016.1;CM025016.1;CM025016.1;CM025016.1;CM025016.1;CM025016.1;CM025016.1;CM025016.1;CM025016.1;CM025016.1;CM025016.1;CM025016.1;CM025016.1;CM025016.1;CM025016.1;CM025016.1;CM025016.1;CM025016.1;CM025016.1;CM025016.1;CM025016.1;CM025016.1;CM025016.1;CM025016.1;CM025016.1;CM025016.1;CM025016.1;CM025016.1;CM025016.1;CM025016.1;CM025016.1;CM025016.1;CM025016.1;CM025016.1;CM025016.1;CM025016.1;CM025016.1;CM025016.1;CM025016.1;CM025016.1;CM025016.1;CM025016.1;CM025016.1;CM025016.1;CM025016.1;CM025016.1;CM025016.1;CM025016.1;CM025016.1;CM025016.1;CM025016.1;CM025016.1;CM025016.1;CM025016.1;CM025016.1;CM025016.1;CM025016.1;CM025016.1;CM025017.1;CM025017.1;CM025017.1;CM025017.1;CM025017.1;CM025017.1;CM025017.1;CM025017.1;CM025017.1;CM025017.1;CM025017.1;CM025017.1;CM025017.1;CM025017.1;CM025017.1;CM025017.1;CM025017.1;CM025017.1;CM025017.1;CM025017.1;CM025017.1;CM025017.1;CM025017.1;CM025017.1;CM025017.1;CM025017.1;CM025017.1;CM025017.1;CM025017.1;CM025017.1;CM025017.1;CM025017.1;CM025017.1;CM025017.1;CM025017.1;CM025017.1;CM025017.1;CM025017.1;CM025017.1;CM025017.1;CM025017.1;CM025017.1;CM025017.1;CM025017.1;CM025017.1;CM025017.1;CM025017.1;CM025017.1;CM025017.1;CM025017.1;CM025017.1;CM025017.1;CM025017.1;CM025017.1;CM025017.1;CM025017.1;CM025017.1;CM025017.1;CM025017.1;CM025017.1;CM025017.1;CM025017.1;CM025017.1;CM025017.1;CM025017.1;CM025017.1;CM025017.1;CM025017.1;CM025017.1;CM025017.1;CM025017.1;CM025017.1;CM025017.1;CM025017.1;CM025017.1;CM025017.1;CM025017.1;CM025017.1;CM025017.1;CM025017.1;CM025017.1;CM025017.1;CM025017.1;CM025017.1;CM025017.1;CM025017.1;CM025017.1;CM025017.1;CM025017.1;CM025017.1;CM025017.1;CM025017.1;CM025017.1;CM025017.1;CM025017.1;CM025017.1;CM025017.1;CM025017.1;CM025017.1;CM025017.1;CM025017.1;CM025017.1;CM025017.1;CM025017.1;CM025017.1;CM025017.1;CM025017.1;CM025017.1;CM025017.1;CM025017.1;CM025017.1;CM025017.1;CM025017.1;CM025017.1;CM025017.1;CM025017.1;CM025017.1;CM025017.1;CM025017.1;CM025017.1;CM025017.1;CM025017.1;CM025017.1;CM025017.1;CM025017.1;CM025017.1;CM025018.1;CM025018.1;CM025018.1;CM025018.1;CM025018.1;CM025018.1;CM025018.1;CM025018.1;CM025018.1;CM025018.1;CM025018.1;CM025018.1;CM025018.1;CM025018.1;CM025018.1;CM025018.1;CM025018.1;CM025018.1;CM025018.1;CM025018.1;CM025018.1;CM025018.1;CM025018.1;CM025018.1;CM025018.1;CM025018.1;CM025018.1;CM025018.1;CM025018.1;CM025018.1;CM025018.1;CM025018.1;CM025018.1;CM025018.1;CM025018.1;CM025018.1;CM025018.1;CM025018.1;CM025018.1;CM025018.1;CM025018.1;CM025018.1;CM025018.1;CM025018.1;CM025018.1;CM025018.1;CM025018.1;CM025018.1;CM025018.1;CM025018.1;CM025018.1;CM025018.1;CM025018.1;CM025018.1;CM025018.1;CM025018.1;CM025018.1;CM025018.1;CM025018.1;CM025018.1;CM025018.1;CM025018.1;CM025018.1;CM025018.1;CM025018.1;CM025018.1;CM025018.1;CM025018.1;CM025018.1;CM025018.1;CM025018.1;CM025018.1;CM025018.1;CM025018.1;CM025018.1;CM025018.1;CM025018.1;CM025018.1;CM025018.1;CM025018.1;CM025018.1;CM025018.1;CM025018.1;CM025018.1;CM025018.1;CM025018.1;CM025018.1;CM025018.1;CM025018.1;CM025018.1;CM025018.1;CM025018.1;CM025018.1;CM025018.1;CM025018.1;CM025018.1;CM025018.1;CM025018.1;CM025018.1;CM025018.1;CM025018.1;CM025018.1;CM025018.1;CM025018.1;CM025018.1;CM025018.1;CM025018.1;CM025018.1;CM025018.1;CM025018.1;CM025018.1;CM025018.1;CM025018.1;CM025018.1;CM025018.1;CM025018.1;CM025018.1;CM025018.1;CM025018.1;CM025019.1;CM025019.1;CM025019.1;CM025019.1;CM025019.1;CM025019.1;CM025019.1;CM025019.1;CM025019.1;CM025019.1;CM025019.1;CM025019.1;CM025019.1;CM025019.1;CM025019.1;CM025019.1;CM025019.1;CM025019.1;CM025019.1;CM025019.1;CM025019.1;CM025019.1;CM025019.1;CM025019.1;CM025019.1;CM025019.1;CM025019.1;CM025019.1;CM025019.1;CM025019.1;CM025019.1;CM025019.1;CM025019.1;CM025019.1;CM025019.1;CM025019.1;CM025019.1;CM025019.1;CM025019.1;CM025019.1;CM025019.1;CM025019.1;CM025019.1;CM025019.1;CM025020.1;CM025020.1;CM025020.1;CM025020.1;CM025020.1;CM025020.1;CM025020.1;CM025020.1;CM025020.1;CM025020.1;CM025020.1;CM025020.1;CM025020.1;CM025020.1;CM025020.1;CM025020.1;CM025020.1;CM025020.1;CM025020.1;CM025020.1;CM025020.1;CM025020.1;CM025020.1;CM025020.1;CM025020.1;CM025020.1;CM025020.1;CM025020.1;CM025020.1;CM025020.1;CM025020.1;CM025020.1;CM025020.1;CM025020.1;CM025020.1;CM025020.1;CM025020.1;CM025020.1;CM025020.1;CM025020.1;CM025020.1;CM025020.1;CM025020.1;CM025020.1;CM025020.1;CM025020.1;CM025020.1;CM025020.1;CM025020.1;CM025020.1;CM025020.1;CM025020.1;CM025020.1;CM025020.1;CM025020.1;CM025020.1;CM025020.1;CM025020.1;CM025020.1;CM025020.1;CM025020.1;CM025020.1;CM025020.1;CM025020.1;CM025020.1;CM025020.1;CM025020.1;CM025020.1;CM025020.1;CM025020.1;CM025020.1;CM025020.1;CM025020.1;CM025020.1;CM025020.1;CM025020.1;CM025020.1;CM025020.1;CM025020.1;CM025020.1;CM025020.1;CM025020.1;CM025020.1;CM025020.1;CM025021.1;CM025021.1;CM025021.1;CM025021.1;CM025021.1;CM025021.1;CM025021.1;CM025021.1;CM025021.1;CM025021.1;CM025021.1;CM025021.1;CM025021.1;CM025021.1;CM025021.1;CM025021.1;CM025021.1;CM025021.1;CM025021.1;CM025021.1;CM025021.1;CM025021.1;CM025021.1;CM025021.1;CM025021.1;CM025021.1;CM025021.1;CM025021.1;CM025021.1;CM025021.1;CM025021.1;CM025021.1;CM025021.1;CM025021.1;CM025021.1;CM025021.1;CM025021.1;CM025021.1;CM025021.1;CM025021.1;CM025021.1;CM025021.1;CM025021.1;CM025021.1;CM025021.1;CM025021.1;CM025021.1;CM025021.1;CM025021.1;CM025021.1;CM025021.1;CM025021.1;CM025021.1;CM025021.1;CM025021.1;CM025021.1;CM025021.1;CM025021.1;CM025021.1;CM025021.1;CM025021.1;CM025021.1;CM025021.1;CM025021.1;CM025021.1;CM025021.1;CM025021.1;CM025021.1;CM025021.1;CM025021.1;CM025021.1;CM025021.1;CM025021.1;CM025021.1;CM025021.1;CM025021.1;CM025021.1;CM025021.1;CM025021.1;CM025021.1;CM025021.1;CM025021.1;CM025021.1;CM025021.1;CM025021.1;CM025021.1;CM025021.1;CM025021.1;CM025021.1;CM025021.1;CM025021.1;CM025021.1;CM025021.1;CM025021.1;CM025021.1;CM025021.1;CM025022.1;CM025022.1;CM025022.1;CM025022.1;CM025022.1;CM025022.1;CM025022.1;CM025022.1;CM025022.1;CM025022.1;CM025022.1;CM025022.1;CM025022.1;CM025022.1;CM025022.1;CM025022.1;CM025022.1;CM025022.1;CM025022.1;CM025022.1;CM025022.1;CM025022.1;CM025022.1;CM025022.1;CM025022.1;CM025022.1;CM025022.1;CM025022.1;CM025022.1;CM025022.1;CM025022.1;CM025022.1;CM025022.1;CM025022.1;CM025022.1;CM025022.1;CM025022.1;CM025022.1;CM025022.1;CM025022.1;CM025022.1;CM025022.1;CM025022.1;CM025022.1;CM025022.1;CM025022.1;CM025022.1;CM025022.1;CM025022.1;CM025022.1;CM025022.1;CM025022.1;CM025022.1;CM025022.1;CM025022.1;CM025022.1;CM025022.1;CM025022.1;CM025022.1;CM025022.1;CM025022.1;CM025022.1;CM025022.1;CM025022.1;CM025022.1;CM025022.1;CM025022.1;CM025022.1;CM025022.1;CM025022.1;CM025022.1;CM025022.1;CM025022.1;CM025022.1;CM025022.1;CM025022.1;CM025022.1;CM025022.1;CM025022.1;CM025022.1;CM025022.1;CM025022.1;CM025022.1;CM025022.1;CM025022.1;CM025022.1;CM025022.1;CM025022.1;CM025022.1;CM025023.1;CM025023.1;CM025023.1;CM025023.1;CM025023.1;CM025023.1;CM025023.1;CM025023.1;CM025023.1;CM025023.1;CM025023.1;CM025023.1;CM025023.1;CM025023.1;CM025023.1;CM025023.1;CM025023.1;CM025023.1;CM025023.1;CM025023.1;CM025023.1;CM025023.1;CM025023.1;CM025023.1;CM025023.1;CM025023.1;CM025023.1;CM025023.1;CM025023.1;CM025023.1;CM025023.1;CM025023.1;CM025023.1;CM025023.1;CM025023.1;CM025023.1;CM025023.1;CM025023.1;CM025023.1;CM025023.1;CM025023.1;CM025023.1;CM025023.1;CM025023.1;CM025023.1;CM025023.1;CM025023.1;CM025023.1;CM025023.1;CM025023.1;CM025023.1;CM025023.1;CM025023.1;CM025023.1;CM025023.1;CM025023.1;CM025023.1;CM025023.1;CM025023.1;CM025023.1;CM025023.1;CM025023.1;CM025023.1;CM025023.1;CM025023.1;CM025023.1;CM025023.1;CM025023.1;CM025023.1;CM025023.1;CM025023.1;CM025023.1;CM025023.1;CM025023.1;CM025023.1;CM025023.1;CM025023.1;CM025023.1;CM025023.1;CM025023.1;CM025023.1;CM025023.1;CM025023.1;CM025023.1;CM025023.1;CM025023.1;CM025023.1;CM025023.1;CM025023.1;CM025023.1;CM025023.1;CM025023.1;CM025023.1;CM025023.1;CM025023.1;CM025023.1;CM025024.1;CM025024.1;CM025024.1;CM025024.1;CM025024.1;CM025024.1;CM025024.1;CM025024.1;CM025024.1;CM025024.1;CM025024.1;CM025024.1;CM025024.1;CM025024.1;CM025024.1;CM025024.1;CM025024.1;CM025024.1;CM025024.1;CM025024.1;CM025024.1;CM025024.1;CM025024.1;CM025024.1;CM025024.1;CM025024.1;CM025024.1;CM025024.1;CM025024.1;CM025024.1;CM025024.1;CM025024.1;CM025024.1;CM025024.1;CM025024.1;CM025024.1;CM025024.1;CM025024.1;CM025024.1;CM025024.1;CM025024.1;CM025024.1;CM025024.1;CM025024.1;CM025024.1;CM025024.1;CM025024.1;CM025024.1;CM025024.1;CM025024.1;CM025024.1;CM025024.1;CM025024.1;CM025024.1;CM025024.1;CM025024.1;CM025024.1;CM025024.1;CM025024.1;CM025024.1;CM025024.1;CM025024.1;CM025024.1;CM025024.1;CM025024.1;CM025024.1;CM025024.1;CM025024.1;CM025024.1;CM025024.1;CM025024.1;CM025024.1;CM025024.1;CM025024.1;CM025024.1;CM025024.1;CM025024.1;CM025024.1;CM025024.1;CM025024.1;CM025024.1;CM025024.1;CM025024.1;CM025024.1;CM025024.1;CM025024.1;CM025024.1;CM025024.1;CM025024.1;CM025024.1;CM025024.1;CM025024.1;CM025025.1;CM025025.1;CM025025.1;CM025025.1;CM025025.1;CM025025.1;CM025025.1;CM025025.1;CM025025.1;CM025025.1;CM025025.1;CM025025.1;CM025025.1;CM025025.1;CM025025.1;CM025025.1;CM025025.1;CM025025.1;CM025025.1;CM025025.1;CM025025.1;CM025025.1;CM025025.1;CM025025.1;CM025025.1;CM025025.1;CM025025.1;CM025025.1;CM025025.1;CM025025.1;CM025025.1;CM025025.1;CM025025.1;CM025025.1;CM025025.1;CM025025.1;CM025025.1;CM025025.1;CM025025.1;CM025025.1;CM025025.1;CM025025.1;CM025025.1;CM025025.1;CM025025.1;CM025025.1;CM025025.1;CM025025.1;CM025025.1;CM025025.1;CM025025.1;CM025025.1;CM025025.1;CM025025.1;CM025025.1;CM025025.1;CM025025.1;CM025025.1;CM025025.1;CM025025.1;CM025025.1;CM025025.1;CM025026.1;CM025026.1;CM025026.1;CM025026.1;CM025026.1;CM025026.1;CM025026.1;CM025026.1;CM025026.1;CM025026.1;CM025026.1;CM025026.1;CM025026.1;CM025026.1;CM025026.1;CM025026.1;CM025026.1;CM025026.1;CM025026.1;CM025026.1;CM025026.1;CM025026.1;CM025026.1;CM025026.1;CM025026.1;CM025026.1;CM025026.1;CM025026.1;CM025026.1;CM025026.1;CM025026.1;CM025026.1;CM025026.1;CM025026.1;CM025026.1;CM025026.1;CM025026.1;CM025026.1;CM025026.1;CM025026.1;CM025026.1;CM025026.1;CM025026.1;CM025026.1;CM025026.1;CM025026.1;CM025026.1;CM025026.1;CM025026.1;CM025026.1;CM025026.1;CM025026.1;CM025026.1;CM025026.1;CM025026.1;CM025026.1;CM025026.1;CM025026.1;CM025026.1;CM025026.1;CM025026.1;CM025026.1;CM025026.1;CM025026.1;CM025026.1;CM025026.1;CM025026.1;CM025026.1;CM025026.1;CM025026.1;CM025026.1;CM025026.1;CM025026.1;CM025026.1;CM025026.1;JAAVVJ010000020.1;JAAVVJ010000020.1;JAAVVJ010000020.1;JAAVVJ010000020.1;JAAVVJ010000021.1;JAAVVJ010000022.1;JAAVVJ010000022.1;JAAVVJ010000023.1;JAAVVJ010000023.1;JAAVVJ010000024.1;JAAVVJ010000026.1;JAAVVJ010000027.1;JAAVVJ010000028.1;JAAVVJ010000031.1;JAAVVJ010000037.1;JAAVVJ010000042.1;JAAVVJ010000045.1;JAAVVJ010000045.1;JAAVVJ010000046.1;JAAVVJ010000055.1;JAAVVJ010000057.1;JAAVVJ010000061.1;JAAVVJ010000062.1;JAAVVJ010000067.1;JAAVVJ010000067.1;JAAVVJ010000068.1;JAAVVJ010000069.1;JAAVVJ010000071.1;JAAVVJ010000102.1;JAAVVJ010000188.1;JAAVVJ010000250.1;JAAVVJ010000253.1;JAAVVJ010000270.1;JAAVVJ010000545.1;JAAVVJ010000733.1;JAAVVJ010000834.1;JAAVVJ010000835.1;JAAVVJ010000859.1;JAAVVJ010000965.1;JAAVVJ010001009.1;JAAVVJ010001147.1;JAAVVJ010001323.1;JAAVVJ010001344.1;JAAVVJ010001776.1;JAAVVJ010001924.1;JAAVVJ010002597.1;JAAVVJ010002902.1;JAAVVJ010003091.1;JAAVVJ010003091.1;JAAVVJ010003137.1;JAAVVJ010003225.1;JAAVVJ010003376.1;JAAVVJ010003376.1;JAAVVJ010003383.1;JAAVVJ010003434.1;JAAVVJ010003436.1;JAAVVJ010004162.1;JAAVVJ010004162.1;JAAVVJ010004783.1;JAAVVJ010004980.1;JAAVVJ010004999.1;JAAVVJ010005154.1;JAAVVJ010005281.1;JAAVVJ010005725.1;JAAVVJ010005900.1;JAAVVJ010005937.1;JAAVVJ010006047.1;JAAVVJ010006100.1;JAAVVJ010006318.1;JAAVVJ010006557.1;JAAVVJ010006643.1;JAAVVJ010006712.1;JAAVVJ010007143.1;JAAVVJ010007151.1;JAAVVJ010007258.1;JAAVVJ010007299.1;JAAVVJ010007299.1;JAAVVJ010007425.1;JAAVVJ010007440.1;JAAVVJ010007465.1;JAAVVJ010007498.1;JAAVVJ010007706.1;JAAVVJ010007738.1;JAAVVJ010007740.1;JAAVVJ010007871.1;JAAVVJ010007886.1;JAAVVJ010008207.1;JAAVVJ010008219.1;JAAVVJ010008254.1;JAAVVJ010008270.1;JAAVVJ010008376.1;JAAVVJ010008376.1;JAAVVJ010008774.1;JAAVVJ010008820.1;JAAVVJ010008990.1;JAAVVJ010009111.1;JAAVVJ010009118.1;JAAVVJ010009225.1;JAAVVJ010009576.1;JAAVVJ010009680.1;JAAVVJ010009710.1;JAAVVJ010009760.1;JAAVVJ010010260.1;JAAVVJ010010260.1;JAAVVJ010010260.1;JAAVVJ010010260.1;JAAVVJ010010260.1;JAAVVJ010010260.1;JAAVVJ010010260.1;JAAVVJ010010260.1;JAAVVJ010010444.1;JAAVVJ010010494.1;JAAVVJ010010759.1;JAAVVJ010010816.1;JAAVVJ010010834.1;JAAVVJ010010834.1;JAAVVJ010010872.1;JAAVVJ010010892.1;JAAVVJ010010977.1;JAAVVJ010011013.1;JAAVVJ010011114.1;JAAVVJ010011553.1;JAAVVJ010011705.1;JAAVVJ010011750.1;JAAVVJ010011909.1;JAAVVJ010011975.1;JAAVVJ010012041.1;JAAVVJ010012041.1;JAAVVJ010012491.1;JAAVVJ010012750.1;JAAVVJ010012759.1;JAAVVJ010013038.1;JAAVVJ010013232.1;JAAVVJ010013268.1;JAAVVJ010013330.1;JAAVVJ010013451.1;JAAVVJ010013551.1;JAAVVJ010013551.1;JAAVVJ010013952.1;JAAVVJ010013991.1;JAAVVJ010014366.1;JAAVVJ010014388.1;JAAVVJ010014509.1;JAAVVJ010014590.1;JAAVVJ010014647.1;JAAVVJ010014867.1;JAAVVJ010014880.1;JAAVVJ010014961.1;JAAVVJ010015129.1;JAAVVJ010015236.1;JAAVVJ010015774.1;JAAVVJ010015922.1;JAAVVJ010015962.1;JAAVVJ010015962.1;JAAVVJ010016189.1;JAAVVJ010016292.1;JAAVVJ010016463.1;JAAVVJ010016851.1;JAAVVJ010017061.1;JAAVVJ010017116.1;JAAVVJ010017373.1;JAAVVJ010017472.1;JAAVVJ010017636.1;JAAVVJ010017707.1;JAAVVJ010017754.1;JAAVVJ010017855.1;JAAVVJ010017932.1;JAAVVJ010018270.1;JAAVVJ010018282.1;JAAVVJ010018439.1;JAAVVJ010018512.1;JAAVVJ010018617.1;JAAVVJ010018706.1;JAAVVJ010018820.1;JAAVVJ010018856.1;JAAVVJ010018856.1;JAAVVJ010018944.1;JAAVVJ010019537.1;JAAVVJ010020114.1;JAAVVJ010020171.1;JAAVVJ010020209.1;JAAVVJ010020229.1;JAAVVJ010020261.1;JAAVVJ010020451.1;JAAVVJ010020451.1;JAAVVJ010020476.1;JAAVVJ010021012.1;JAAVVJ010021166.1;JAAVVJ010021223.1;JAAVVJ010021301.1;JAAVVJ010021488.1;JAAVVJ010021497.1;JAAVVJ010021534.1;JAAVVJ010021594.1;JAAVVJ010021836.1;JAAVVJ010021936.1;JAAVVJ010022328.1;JAAVVJ010022424.1;JAAVVJ010022702.1;JAAVVJ010022742.1;JAAVVJ010022858.1;JAAVVJ010022976.1;JAAVVJ010023080.1;JAAVVJ010023400.1;JAAVVJ010023475.1;JAAVVJ010023549.1;JAAVVJ010023747.1;JAAVVJ010023800.1;JAAVVJ010024201.1;JAAVVJ010024491.1;JAAVVJ010024589.1;JAAVVJ010024589.1;JAAVVJ010025124.1;JAAVVJ010025137.1;JAAVVJ010025369.1;JAAVVJ010025638.1;JAAVVJ010025666.1;JAAVVJ010025724.1;JAAVVJ010025724.1;JAAVVJ010025733.1;JAAVVJ010025877.1;JAAVVJ010026041.1;JAAVVJ010026050.1;JAAVVJ010026050.1;JAAVVJ010026103.1;JAAVVJ010026261.1;JAAVVJ010026524.1;JAAVVJ010026750.1;JAAVVJ010026861.1;JAAVVJ010027208.1;JAAVVJ010027208.1;JAAVVJ010027346.1;JAAVVJ010027593.1;JAAVVJ010027607.1;JAAVVJ010027961.1;JAAVVJ010028516.1;JAAVVJ010028601.1;JAAVVJ010028852.1;JAAVVJ010028878.1;JAAVVJ010029168.1;JAAVVJ010029175.1;JAAVVJ010029190.1;JAAVVJ010029240.1;JAAVVJ010029472.1;JAAVVJ010029472.1;JAAVVJ010029558.1;JAAVVJ010029565.1;JAAVVJ010029611.1;JAAVVJ010029780.1;JAAVVJ010030117.1;JAAVVJ010030315.1;JAAVVJ010030315.1;JAAVVJ010030391.1;JAAVVJ010030808.1;JAAVVJ010030917.1;JAAVVJ010030917.1;JAAVVJ010030993.1;JAAVVJ010031088.1;JAAVVJ010031088.1;JAAVVJ010031223.1;JAAVVJ010031232.1;JAAVVJ010031316.1;JAAVVJ010031340.1;JAAVVJ010031350.1;JAAVVJ010031662.1;JAAVVJ010031662.1;JAAVVJ010031750.1;JAAVVJ010032256.1;JAAVVJ010032317.1;JAAVVJ010032317.1;JAAVVJ010032552.1;JAAVVJ010032616.1;JAAVVJ010032676.1;JAAVVJ010032762.1;JAAVVJ010032788.1;JAAVVJ010032840.1;JAAVVJ010033231.1;JAAVVJ010033278.1;JAAVVJ010033327.1;JAAVVJ010033900.1;JAAVVJ010034218.1;JAAVVJ010034237.1;JAAVVJ010034349.1;JAAVVJ010034593.1;JAAVVJ010035266.1;JAAVVJ010035373.1;JAAVVJ010035475.1;JAAVVJ010035475.1;JAAVVJ010035557.1;JAAVVJ010035605.1;JAAVVJ010035651.1;JAAVVJ010035673.1;JAAVVJ010035784.1;JAAVVJ010035929.1;JAAVVJ010035937.1;JAAVVJ010035937.1;JAAVVJ010036064.1;JAAVVJ010036282.1;JAAVVJ010036383.1;JAAVVJ010036440.1;JAAVVJ010036534.1;JAAVVJ010036780.1;JAAVVJ010036828.1;JAAVVJ010036971.1;JAAVVJ010036975.1;JAAVVJ010037151.1;JAAVVJ010037151.1;JAAVVJ010037220.1;JAAVVJ010037338.1;JAAVVJ010037532.1;JAAVVJ010037532.1;JAAVVJ010037594.1;JAAVVJ010037726.1;JAAVVJ010037787.1;JAAVVJ010037801.1;JAAVVJ010037801.1;JAAVVJ010037883.1;JAAVVJ010037999.1;JAAVVJ010038039.1;JAAVVJ010038078.1;JAAVVJ010038118.1;JAAVVJ010038140.1;JAAVVJ010038140.1;JAAVVJ010038161.1;JAAVVJ010038177.1;JAAVVJ010038211.1;JAAVVJ010038229.1;JAAVVJ010038232.1;JAAVVJ010038249.1;JAAVVJ010038267.1;JAAVVJ010038267.1;JAAVVJ010038306.1;JAAVVJ010038405.1;JAAVVJ010038453.1;JAAVVJ010038486.1;JAAVVJ010038489.1;JAAVVJ010038521.1;JAAVVJ010038934.1;JAAVVJ010038940.1;JAAVVJ010039653.1;JAAVVJ010039998.1	468664;782182;2275106;4189222;4332987;4399336;4836774;9341773;10364185;11712863;12264421;12667264;12932000;13757030;15457694;17506395;17699903;18763615;19377919;20078273;20150029;21886894;22347356;22814781;23787238;26481123;28134537;29008140;30790451;31159134;31853396;31902982;32353059;33456782;33628338;33754549;34257684;34951727;35028794;36310393;36905977;37061568;37724870;37724954;38726615;39134169;39730077;41247147;41247226;41586968;41639362;42381773;42876888;42908632;43465943;48323157;49799854;52371537;53861875;53918456;54129662;54261085;55089453;57560358;58432504;59743805;59747304;60452299;61821921;63669525;63670308;2902072;4559442;4775625;5792195;6698486;6749250;7072011;7517800;7519564;7520567;8587631;10856812;11107340;12221064;12503306;13669978;16879209;17175801;17597019;18317603;18317676;18649105;19848928;19967524;21258054;21689352;21690383;23447157;25063827;25075291;26548847;26977125;28798778;29123277;29475192;32351453;33611487;33751204;34193946;35027526;35173621;36227839;36851480;38060319;38421273;38742529;39132267;41815598;43100770;43980379;45246335;46179794;48321372;48819982;49085329;49230408;50526049;52958628;52985909;53645349;53860514;53864512;54653177;55051260;56067735;57227350;62180450;63422309;320887;876437;4826635;5470639;5736908;6028178;6160517;6333692;6945460;7618405;9095387;9690032;9856818;11447868;13689338;14374299;14472215;14537537;14893046;15175346;16897470;17564529;17581355;18785999;19435252;20138322;21172420;21203829;21646806;23407922;24261242;24292628;25488217;25902259;26194067;28249737;28553874;29953929;30418159;31264844;31500876;31615188;32253317;32918476;33101990;33548891;33877353;34091040;35327776;35388976;36486882;36894780;39639023;39909895;40633627;41469998;44019698;44164410;44661069;45445545;45633350;45633526;49767099;50946910;51387699;51465453;52306124;53744828;53767460;53990128;54310920;55689123;55958647;56914543;57221189;57668897;60204382;60353149;60876540;63014089;64524468;64801193;65059476;66026901;67641422;67860716;67986166;68872313;70050675;70163294;73003168;73333468;691211;1292087;3222641;3349731;4397977;5363131;5808508;6097269;6944146;8579205;9311663;9506277;10468645;12129105;12692206;12718055;13136214;13687865;16083940;16704906;16894193;17130421;17640035;18602990;19863899;20136962;20927421;21770818;22535896;22698257;23553759;23637942;25393371;26700456;27083056;27577135;28576986;28724966;29543041;30358118;31301529;31301613;31835549;33728544;34548864;37796871;38087873;38123939;40306842;40803426;42734083;42970567;44738195;45059459;46732482;47547134;47969428;47991264;48049292;48161590;49808989;52156675;54613977;55845145;57665354;57822132;58452293;59578467;60174296;61132717;61450722;63226853;63866915;65177093;65357309;65564408;65564551;65635022;66184213;66952000;70976283;72396949;72684423;73370179;73652914;23851;314981;629934;832867;1496540;2219103;3293589;4090441;4553952;4942096;5319113;5319302;5725524;6226480;6231605;7491607;8894128;9504780;10004512;11138695;11164753;13752600;14320556;14877203;15302859;16132983;16455358;17576286;18118526;18914662;18914829;19387254;20694256;20999252;21093686;21602658;22405110;22588191;22664643;23986092;27311814;27767718;28262620;29438291;30863338;33684855;33750111;33750309;34718968;34874995;35257257;36073744;36869428;38253246;38832144;39961188;40121211;41868964;42052971;42869197;44784901;45294853;47959761;48186991;49890764;50581506;52565449;52926409;29351;2840509;4386370;5253514;5723991;7560387;8484263;9923193;10104118;10104191;10603880;10794153;11163364;12867909;13926225;14318897;14876458;14896728;14897958;15397225;16018101;16018147;16919299;18367265;18367418;19303440;19583757;19932449;21853266;22653470;24032904;24577598;31538319;31538523;32089079;32668456;33378475;33442213;33638118;33748572;33828285;34673185;35013138;37569814;37966745;39686721;39694059;40443554;40877855;42436805;43012410;43871696;44247397;44747064;45609277;47355773;48254278;48432446;51373598;53469321;55013290;55178390;56163210;57667449;57758389;169302;333648;334367;2680368;3724216;4133470;4352062;4562461;4842305;7825191;8319934;8972225;10654411;11463960;11997459;14707253;16053473;16362160;16552146;18470078;18959670;20078106;20323980;21572035;22010269;22272489;22272559;22835659;24305407;24645730;25796240;26121862;27226011;27358612;27843287;28714098;29365823;29945267;31674488;32284158;36200631;36376766;36616062;38204798;38204882;38240277;38240330;38460778;38460885;39777948;40233526;40300958;41179095;43858517;45255807;45450510;46005251;46085714;46818140;48581930;485798;1756032;1756174;3370626;6153583;6757144;7650719;8585348;10549628;10655850;10656068;11033279;11033358;11403273;11600975;11608514;12147174;12596994;15383599;17419724;20616391;20638785;23005100;23672574;24240531;25072409;25879493;26540789;29367438;31674356;31744422;31963721;32552156;34158831;34830047;34933518;36721386;36812780;37935789;38937126;38937218;39163415;39310507;41180743;41423527;43499652;45257666;45716105;46818680;47167961;48946122;3189;101473;704140;971884;1056761;1309868;2495662;3797536;4111721;4576204;4989466;5311699;5312640;6300502;6586342;7296556;8049712;9466364;9861630;10462641;11238193;12172546;12751724;13178428;13635585;14069413;14866627;14867733;15145861;16102970;16343349;17668509;18943412;20893173;21444604;22313149;23532397;25793328;25866158;25866252;26650690;26949212;27188273;27230893;27519435;28016295;28473055;28820372;30070435;30336436;30463301;30928125;31609512;33020222;34044314;34192883;34203203;34343222;34861131;36070827;36158908;37297172;38284107;42878490;43025591;43227329;43405366;43527489;44173598;44725892;46929678;48395235;49683030;895372;1415886;1698557;3075776;3285636;3452361;3662819;5681667;6162661;6199648;8381438;8633642;8633724;8883283;9756182;10634710;12275536;12391381;12391662;13716278;13747637;14724546;16610090;19373074;20940242;24378807;25524177;26983301;27726776;27757201;28184505;28836203;30027851;32141464;32896819;33675459;35951311;36660600;37874235;39690667;39723461;40364833;41294279;42561442;42588860;43658158;43788775;44619879;44619973;46262084;47272660;47594103;48396660;48397008;48448074;48963204;49684589;49700206;702987;4702908;4750330;5351260;5991600;6262185;7072175;7573779;8950271;9659255;10977495;12196798;12237521;12561555;12616489;13620832;13627389;15305117;15811854;16586973;16808186;16954926;19131683;20478098;20547760;21136925;22496545;23328788;23356755;24119729;24825112;25235125;25558353;25894402;26220853;26827648;26880219;27056947;27714437;28571363;31016004;31669253;32152224;33672845;34287005;35513000;39450971;40356014;44530668;44531248;46648455;47323622;49218418;49743516;49984638;50612552;52301330;53232694;53594216;54363069;56988201;57796798;59776114;59949121;61435028;1099919;2891034;3279794;3566140;6083236;6609750;7224074;7468312;7635767;8216453;8789511;9657654;10013929;10014389;10346978;11097205;12195800;12614850;13942977;15089622;16522356;16983310;16983410;17520792;17985561;21643969;23676522;24943375;28058637;28758259;29464278;30444855;30888454;31511864;32935927;34813672;34858038;35158627;38408146;38929622;40339581;40826053;41040376;42423671;42659221;43472405;44139584;44139888;45243755;45464082;45510732;47363185;47865661;47865759;48065422;48846436;49012472;49012595;49983311;53125743;53950251;54528538;54552791;55607465;55783482;55818467;57499147;121517;194241;297707;428788;1144867;1355844;1732306;1875038;1893580;2126871;2377934;3459588;4577407;5887882;6938850;7399090;7715799;8316660;8466086;9747385;10888192;10955076;11601072;13737576;14331592;14410965;15593397;16901884;18241964;18529363;18589736;18634617;18767654;18781249;20021969;20280298;21781648;21790713;22739538;22841796;23860981;24290696;24301544;24343923;24504127;24928958;25377929;25378017;25382750;26509645;28181831;29021582;29787573;30609976;30820269;31699459;31705909;32525331;33751121;34364943;34697597;34704413;34759883;36430268;36430387;37667883;39355369;41908068;340860;1150994;1579399;1850463;2152015;2930543;3219466;3594706;4442744;5454580;6284576;7662314;10041751;10701032;11603167;11694329;12567315;13298184;16272682;16388427;17167948;17340977;17790533;18243815;19372219;21915505;23020809;23027992;24345635;24415038;24985569;25306533;25435157;25435259;25997324;26509259;26669467;26776494;27315319;28070456;28762410;31061015;31061217;31394257;32792509;32906583;32917152;33009031;33919750;35216739;35967085;36348505;36366297;37249369;37309364;37599095;38948923;40849920;42920319;566131;824782;852581;1676883;1839265;1994005;2156153;2936409;3313019;4172246;4188194;4248765;5834720;6274855;9229753;9896585;10545762;10604831;11699788;11880108;12478854;12480070;12696836;14057101;15185206;17130501;17290422;17823568;18545613;18676586;19053866;19126784;19553628;19878768;19975665;20925850;21027005;23524571;25386836;26223586;26518730;26780648;27523128;28665069;28976786;29780045;30502696;30602904;30602985;30917218;32315783;32485671;32486330;32896712;33726465;34049229;34849622;34849773;35331266;35768678;37509826;38187053;40594959;40967724;43595953;44410198;45865929;47556589;48766030;49678335;53053130;54916693;55907084;56011650;608331;1780070;1867904;2002466;3188473;4092731;4162388;4751241;7050670;7823695;11830597;12105016;13495580;13559992;15455239;16365212;18544356;18671529;19856390;20217606;20319314;20325384;21579011;21612982;21619357;22808220;23443407;24285563;25325615;26041639;27128505;27620171;28643489;29085423;29997349;30314469;32198984;32440229;33984782;35533750;35985514;36007109;37833243;41121198;41136614;41236819;42146690;46669328;47230687;47491496;47610013;47635214;48847551;49393763;51883696;52121111;52202386;52240745;53955610;54290172;54564360;55231561;55382528;55382705;55479737;55528320;56010342;57207559;205362;891418;3630826;3644038;5033122;5087163;6834337;6879024;7062381;7873029;8787523;9633284;11038542;11674893;13224168;14687434;14786835;14786914;15101364;15466097;18269376;19734878;19902264;22956356;25115155;25502274;27678762;27847374;28258232;31002952;31289569;32249202;33255782;35513824;37394272;38988844;39432353;40865855;41997768;42835844;42914938;42924361;45093738;46504340;46504380;48463489;52025005;52325634;53000676;53441402;206798;673578;2894653;3824586;4353088;4496662;4781496;5571044;7007807;7125347;7814698;9360286;10537403;10653291;11159384;11807886;12274724;12457087;13150524;14514166;14848532;17014213;17387916;17604797;17846853;18839206;18839330;19566150;21259127;21555715;26197729;26524400;26609520;27350090;27742203;28199601;29201885;30009297;33257247;34961646;35375211;36326246;37619256;39052489;39229472;41729986;41999250;42221517;43256288;43273916;43570963;43821479;43954418;43991201;44667054;45384644;46357313;46452875;46670006;47645153;48822498;49073859;50702210;51684621;51689050;53129010;53941907;229938;2522015;2962326;4117868;4995110;5154080;5479754;6150047;6221919;8132512;8832025;8858926;8921878;10969843;11996358;12457677;12826426;12958658;12978647;13947875;14483262;14959081;16054218;17779132;17913172;19201976;21107106;21324847;21611086;21970991;22203530;22444733;22734169;23686565;25857610;26797342;26797455;29059422;29229207;29276271;29409008;29409120;29723314;31558912;32483173;33182089;33455987;34718660;35523115;35712406;38202587;39080530;42084717;42928277;43310529;43355939;45568806;47557641;48112191;595263;595351;696892;1139280;1187525;1232689;2738186;5717315;5962015;6711817;6712523;6886731;7509596;7509676;7515600;8880714;8923769;9532384;10586285;11901528;12326044;13955324;14438076;14757846;15524078;15690374;15962862;15962966;17225835;17463034;17874861;17915019;18172789;18684194;20830865;20915169;23585660;23585862;23637357;26005263;26364548;26850106;27237886;27624707;28292675;29289523;30844246;32670643;33223664;34154184;35499654;36275709;37129537;37511360;38056698;39854471;40172890;41228774;42574506;42647631;42717795;43175330;44253420;45383239;46555532;47160126;48023361;1625976;3646687;3664839;4073367;6279056;7675533;7675583;8037108;8757548;10570400;11249438;14500736;15074012;15081582;15927492;15969627;16060723;18457359;18641667;18641731;19348770;19495805;20388940;20597509;22296721;22296840;24519177;24522965;25379620;26689735;26833141;26905091;28012821;28259374;29467247;31051807;33416870;34066605;35256165;35435959;35594416;35954294;36392611;36392814;36872475;37954074;40034649;40621092;43645114;43648444;44963537;47488624;49148982;49172654;49476503;49849018;49896857;49896940;52705946;1817826;1817919;2192081;3942772;4115597;5251165;5901831;6231387;8665952;9741980;10887795;11258348;11662114;12303129;13135620;13173864;13290872;13367670;17886924;18001115;19208383;19350314;19738976;20090547;20599077;21247656;22229771;22426991;23310736;25141721;25220176;25376472;26315240;26561327;26833227;26921927;27522066;30972400;32965094;33082389;33327657;34517676;35217493;35261445;36419242;37419013;39394177;39398212;40527423;42568216;43079345;43949073;44979712;45533729;47371516;48165007;50852685;51032536;51103288;51826684;333270;505029;731866;1068720;1192177;1897974;2399919;3768750;3906336;3922316;5313687;5429352;6873293;8359495;12079386;12384195;13131861;13973275;14968784;15283115;15558220;15749089;17783829;445572;508688;1190659;1796750;1918939;2578700;4226659;4267739;5427659;6718162;6974261;8357910;8422785;9353876;10666135;13110448;13971629;14311195;14435265;15556353;18305931;44792;277128;756377;773981;940941;940998;1553604;1706879;1994973;2618095;3332926;3513913;4527898;4727452;6565258;6565379;8424457;11054292;11848530;12617464;13664248;13804301;14444291;14620687;14652413;16212377;17789274;17814046;18737744;19180656;20384759;21303623;21525676;24906256;25194542;25405150;25882994;26616590;26999965;28892873;29637695;33023919;2006901;3460103;6221202;6221501;9631702;9648570;9762290;10050587;10749084;11055781;11084065;11890204;12270686;15355998;15698429;15960053;16602278;17996232;18545914;19264754;19516708;20335191;20335544;20610573;21381969;21408608;21783013;22401443;24077532;24170819;24239894;24240003;24421678;24731199;24907827;24919970;26741364;28290016;28555423;31715432;33089482;33475520;36990;476155;602660;3156827;3384985;3602438;4037691;4176491;5663485;6451402;6774884;8257229;8279012;10834004;11986128;12563737;15384394;16411521;17800865;19336282;20059994;21485344;21516699;22066672;24784950;25195906;26483005;27352522;29588233;30043070;30636538;34230029;34639444;35178251;35745473;37539237;37539677;39902847;42847801;42847871;44864128;45251876;45717273;51309217;52698562;52823657;1069036;2586714;2775193;3240950;3248524;5209685;5688712;6088316;10152114;10216363;11076970;11993971;13344784;16354384;17436220;21550473;23251876;23564528;26633435;27456380;28178441;28585188;29576950;30262595;30669594;30674118;30824650;31621156;32030079;32937450;33318242;34845725;34845831;35186531;36575944;37711854;38432977;41157260;42964235;42966677;43754440;45214337;47067913;48382249;48866238;49694489;49719458;52747577;53170944;53695771;641132;691989;913201;3040344;4059455;4534935;4959354;6206191;6902257;9197022;11845541;11845635;12109600;13572073;13572195;13870847;15218780;15914528;16180482;16632099;19463957;19833705;19980710;20364119;21559173;23261181;23692091;24678813;25605893;27032980;27089736;29373985;29656308;29925835;30701836;31207712;31512850;31725556;32276824;33518733;37483968;38333356;38917262;39175170;40025257;41110643;41304402;1196416;2916893;3896042;5773486;6454638;7532341;9342337;12034144;12034351;12431560;13168074;15045249;16357669;16357755;16696638;18874586;20481589;20773733;20921146;23445413;26564679;27387759;27560857;28068890;28586845;28759609;28759731;28836728;29927479;33520117;34105443;34480770;34822433;35760908;36032941;36451947;37054138;38261423;39256272;39371303;40214482;40619481;1040712;1797412;3077922;4540596;5232962;6118306;6275608;6799760;7501458;7625453;8550702;8973088;9703538;10118078;11392558;13068745;13196533;13601101;14049457;15697894;17361269;21062616;21192058;21363988;21970808;23137786;23900486;26715018;30189459;30230085;30501193;30666941;33720001;34164950;34745739;35041016;36674562;37299403;38523579;39158505;41783471;43174651;43658164;1346444;1949065;2295669;2634078;3445405;3581713;3886136;4501008;5775896;5819471;5850950;8971234;9343470;9829407;10086996;10142203;10495992;11182151;14735509;15352628;15871789;16989069;17637951;17674373;17679797;18818451;19640947;19810640;21166219;23244111;23415723;23966768;25080730;26012732;31200489;31671641;31743179;31753614;31753743;32276191;33186723;34188935;34977385;35699101;37126185;37126366;37435247;37713923;38740163;41545521;43483230;43483408;43656622;80488;97922;201500;493865;876066;1250188;2189356;2208221;2232842;2523405;4158386;4603444;4869160;8935684;12995637;13652661;13769629;14000014;16768850;17676001;18128441;18848967;20282516;20536697;21446771;21914283;22344798;25410274;25643985;25997084;26135533;26342312;26342355;26788211;26817104;28409865;28930808;30177455;31140167;32042348;33684550;33707850;34059976;294750;689540;1109919;2525068;2964820;3526981;4230216;4238543;4593220;4870519;6617635;8419872;8734470;8850288;8946470;9911702;13055154;13061974;14002784;14011739;14202195;14282253;14489419;16628279;16970744;19376726;19395837;20003826;20918343;21745849;22736948;22992285;23251501;24221419;24337387;24376150;24592780;24930907;26740922;27267208;27692794;27986172;29926926;30198272;30843115;30930154;30971620;31659394;33622508;516087;3299405;4068211;6217935;6380559;7558347;8578346;9698559;10596107;10709753;11379187;11435952;11436645;11939342;15465878;16246339;16694462;16788697;18381215;18442648;18900801;19507990;20274758;23105384;24802359;25151936;25977096;26416732;27491768;30483383;32155472;34715219;2313381;2599043;2749506;3254084;4623608;5192943;5241813;5532995;5747448;6380495;6410292;7273098;9697078;14463440;15284049;15497521;16482918;17129177;17203851;17599910;18039985;19049954;19779375;22826621;23329364;26195405;26313793;27824953;29380544;30412997;85605;222208;705765;779384;1195031;1576246;1772728;2156264;2250705;3278641;4749833;8507255;9588100;10826274;12117250;12117338;13243827;14024332;16243283;17440126;17581825;17825571;18337312;18407583;21214920;21335443;21881001;22327803;24207829;24478459;24503000;24503115;26197736;28254289;28295098;28938705;31299209;333819;706046;1467438;1780212;2895484;2907401;3133857;4518056;4530878;4747927;5507495;6921518;7890251;8190229;8513577;8731448;9377476;9831112;9832707;12937099;14002717;17139082;17183830;17253974;17254088;17859047;21561725;22326666;23133840;24298507;24538289;26023152;27569312;28477663;30786242;30860140;31440777;31569484;807973;1394098;1651976;809473;456992;76266;219771;264922;530918;193635;158994;292211;214832;82007;42420;52737;102269;115426;55876;47605;50438;20012;90056;48322;49766;17078;26292;71661;11098;14518;7733;3890;2563;480;5789;4464;1;724;6936;5175;1021;1924;808;1;18393;4667;1463;1135;1579;305;1742;34934;35044;1073;748;185;3;2925;1352;854;30215;1547;881;3970;627;6457;16175;7092;5637;6724;132;1318;1687;4448;10884;201;716;345;338;12635;1;706;807;20540;8609;4141;5966;112;183;4663;150;851;2145;28755;18396;636;14179;453;418;587;3823;766;2637;2788;2853;2918;2983;3048;3113;3178;44214;35722;4266;293;1209;2276;1;1;107;42;6096;11872;27785;5039;5547;6787;34368;34447;2626;2549;4340;10278;534;1721;338;69;452;689;4664;1873;628;1143;6810;245;52;3506;2758;15432;2451;894;4118;1536;3848;4213;16665;18935;1433;1304;294;1778;30277;1;583;18;2;3820;571;19287;7866;3148;778;116;173;8876;23281;38564;1145;2362;1;23362;10458;8968;599;132;1778;171;240;217;5442;4;1586;575;29219;7472;11308;1;18324;1;829;19437;575;7248;721;6628;467;517;1341;625;12331;2189;5463;9358;1757;779;5;1100;521;2462;4125;29153;9863;20764;163;430;4264;4082;39799;7903;698;419;485;135;878;1662;674;52802;200;18;106;4054;1776;1411;10;190;317;1391;4177;163;577;329;8762;8931;5261;572;10453;16619;1124;8943;11181;865;228;1143;4731;1340;24176;53544;2474;2780;205;1162;630;4676;574;144;1;199;6018;6831;1799;20656;151;797;101;1799;17579;66468;91507;136668;9757;23785;86361;64;517;23353;22383;39530;3329;18200;2950;17851;8015;5655;1743;626;1875;2061;3571;137185;22184;15383;19896;80833;52104;1015;45559;47281;51359;95015;57260;32273;1516;95435;133450;5474;18542;20815;50486;13226;36157;4149;4230;174348;828;825;14098;12651;7936;11096;238;1352;1719	468731;782269;2275303;4189422;4333050;4399532;4836974;9341868;10364375;11713061;12264451;12667437;12932027;13757058;15457794;17506458;17700053;18763813;19378108;20078290;20150229;21887088;22347568;22814840;23787392;26481151;28134657;29008349;30790652;31159413;31853596;31903106;32353091;33456904;33628536;33754589;34257881;34951802;35028933;36310484;36906177;37061768;37724904;37724968;38726810;39134211;39730190;41247159;41247260;41587105;41639438;42381807;42876969;42908830;43466141;48323184;49799938;52371601;53862069;53918657;54129733;54261183;55089651;57560442;58432614;59744014;59747455;60452499;61822050;63669722;63670506;2902196;4559555;4775657;5792393;6698524;6749278;7072208;7517888;7519609;7520601;8587825;10857006;11107474;12221264;12503391;13670149;16879405;17176237;17597080;18317662;18317847;18649201;19849385;19967551;21258081;21689429;21690457;23447185;25064018;25075360;26548946;26977322;28798884;29123405;29475391;32351638;33611521;33751279;34193985;35027557;35173638;36228192;36851554;38060642;38421294;38742727;39132465;41815702;43100858;43980448;45246490;46179993;48321569;48820187;49085536;49230607;50526110;52958827;52986107;53645526;53860541;53864584;54653357;55051499;56067877;57227436;62180685;63422414;321133;876634;4826835;5470984;5736999;6028247;6160607;6333799;6945487;7618487;9095591;9690105;9856865;11447910;13689530;14374399;14472248;14537766;14893244;15175558;16897553;17564609;17581435;18786076;19435268;20138366;21172513;21203948;21646882;23407949;24261350;24292704;25488307;25902388;26194192;28249831;28554072;29954129;30418356;31264970;31500970;31615640;32253433;32918820;33102087;33549088;33877506;34091052;35327821;35389073;36487072;36894887;39639088;39910092;40633724;41470050;44019726;44164615;44661258;45445790;45633443;45633569;49767295;50947104;51387861;51465490;52306323;53744861;53767878;53990192;54311044;55689153;55958776;56914658;57221252;57669096;60204529;60353178;60876600;63014239;64524631;64801251;65059674;66027099;67641561;67860919;67986337;68872369;70050812;70163352;73003267;73333851;691755;1292284;3222845;3349826;4398116;5363157;5808535;6097469;6944316;8579405;9311795;9506313;10468714;12129132;12692274;12718264;13136336;13687893;16084091;16705077;16894297;17130534;17640061;18603084;19863926;20136986;20927505;21771013;22536129;22698392;23553836;23638054;25393561;26700658;27083092;27577218;28577169;28724985;29543234;30358244;31301641;31301792;31835869;33728636;34548883;37796954;38087966;38124396;40306921;40803622;42734292;42970691;44738394;45059565;46732574;47547204;47969626;47991348;48049524;48161789;49809177;52156897;54614095;55845334;57665382;57822244;58452341;59578575;60174499;61132769;61450929;63226905;63866955;65177133;65357517;65564424;65564563;65635218;66184298;66952200;70976362;72396978;72684864;73370199;73653112;24047;315052;630133;833061;1496550;2219303;3293776;4090501;4554015;4942153;5319170;5319347;5725557;6226677;6231805;7492445;8894274;9504868;10004710;11138774;11164780;13752658;14320583;14877360;15303057;16133031;16455635;17576436;18118721;18914688;18914874;19387762;20694458;20999309;21093785;21602869;22405151;22588392;22664738;23986289;27312325;27767915;28262769;29438327;30863412;33685069;33750317;33750357;34719045;34875189;35257418;36073840;36869508;38253279;38832244;39961204;40121407;41869060;42053137;42869301;44784913;45295051;47959824;48187034;49890875;50581652;52565494;52926603;29461;2840521;4386423;5253558;5724188;7560405;8484366;9923391;10104131;10104218;10603914;10794350;11163386;12867949;13926382;14319094;14876538;14896820;14898049;15397322;16018146;16018335;16919436;18367281;18367563;19303641;19583784;19932480;21853370;22653663;24033013;24577652;31538454;31538540;32089143;32668557;33378548;33442240;33638299;33748600;33828445;34673350;35013335;37569887;37966791;39686795;39694279;40443587;40877986;42437006;43012484;43871741;44247483;44747193;45609363;47355963;48254370;48432545;51373650;53469499;55013371;55178483;56163223;57667476;57758445;169500;333976;334418;2680445;3724305;4133521;4352249;4562513;4842332;7825652;8319998;8972289;10654438;11464017;11997506;14707458;16053671;16362221;16552241;18470175;18959783;20078185;20324037;21572232;22010379;22272500;22272570;22835715;24305586;24645824;25796440;26122352;27226387;27358631;27843363;28714254;29366023;29945294;31674540;32284178;36200693;36376853;36616108;38204827;38204909;38240292;38240341;38460788;38460933;39777993;40233732;40301139;41179292;43858584;45256004;45450607;46005327;46085806;46818339;48582112;485850;1756077;1756194;3370705;6153609;6757205;7650782;8585550;10549819;10656047;10656258;11033289;11033369;11403395;11601138;11608613;12147408;12597195;15383775;17419819;20616588;20638817;23005200;23672591;24240591;25072609;25879554;26541011;29367471;31674408;31744620;31963753;32552219;34158893;34830244;34933715;36721529;36812879;37935800;38937139;38937239;39163510;39310579;41180781;41423563;43499849;45257701;45716163;46818707;47168001;48946239;3386;101502;704313;971921;1056932;1309976;2495858;3797733;4111748;4576256;4989573;5311912;5312677;6300669;6586423;7296652;8049805;9466464;9861691;10462684;11238256;12172607;12751815;13178499;13635800;14069429;14866676;14868244;15146060;16103167;16343381;17668543;18943518;20893364;21444696;22313195;23532662;25793513;25866176;25866300;26650742;26949267;27188478;27230953;27519633;28016316;28473249;28820402;30070584;30336642;30463386;30928235;31609695;33020268;34044514;34193097;34203299;34343424;34861182;36071032;36158968;37297371;38284195;42878590;43025666;43227517;43405455;43527552;44174037;44725965;46929711;48395282;49683228;895422;1415950;1698751;3075828;3285655;3452415;3663027;5681701;6162695;6199711;8381638;8633672;8633780;8883503;9756260;10634770;12275579;12391439;12391674;13716354;13747762;14724743;16610201;19373097;20940450;24378833;25524387;26983350;27726975;27757295;28184532;28836266;30027954;32141517;32896890;33675562;35951371;36660798;37874295;39690727;39723536;40364998;41294487;42561481;42589067;43658247;43788867;44619896;44619999;46262118;47272844;47594139;48396852;48397206;48448132;48963302;49684618;49700259;703084;4702935;4750871;5351320;5991685;6262197;7072333;7573909;8950301;9659282;10977695;12196837;12237713;12561644;12616518;13620900;13627589;15305206;15811892;16587024;16808260;16955091;19131918;20478148;20547854;21137015;22496572;23328848;23356791;24119929;24825165;25235322;25558447;25894604;26220964;26827682;26880416;27057095;27714513;28571499;31016113;31669464;32152423;33672905;34287094;35513041;39451993;40356221;44530698;44531406;46648501;47323720;49218509;49744025;49984672;50612640;52301362;53232725;53594423;54363245;56988319;57796893;59776141;59949191;61435073;1100012;2891062;3279892;3566341;6083358;6609950;7224123;7468510;7635968;8216482;8789600;9657851;10013980;10014488;10347030;11097397;12195816;12615050;13943043;15089689;16522612;16983323;16983423;17520872;17985715;21644437;23676719;24943427;28058738;28758456;29464314;30445026;30888551;31512062;32935947;34813749;34858242;35158826;38408364;38929666;40340016;40826162;41040476;42423729;42659411;43472602;44139763;44140067;45243770;45464099;45510752;47363285;47865688;47865771;48065452;48846539;49012527;49012614;49983330;53125903;53950265;54528678;54552834;55607635;55783552;55818519;57499228;121717;194346;297912;428861;1145058;1356026;1732364;1875236;1893622;2126907;2378289;3459773;4577586;5888080;6938897;7399634;7715979;8316734;8466191;9747582;10888304;10955142;11601108;13737608;14331792;14411152;15593484;16902080;18242171;18529390;18589905;18634641;18767840;18781423;20022004;20280371;21781743;21790740;22739644;22841986;23861206;24290788;24301617;24343950;24504219;24929055;25377940;25378031;25383287;26509844;28181909;29021675;29787724;30609989;30820478;31699626;31705945;32525425;33751309;34365012;34697671;34704462;34759982;36430320;36430478;37668081;39355381;41908196;341058;1151332;1579444;1850493;2152065;2930729;3219478;3594903;4442805;5454637;6284777;7662384;10041805;10701199;11603365;11694782;12567427;13298304;16272721;16388532;17167980;17341049;17790561;18243842;19372420;21915598;23021004;23028073;24345823;24415254;24985662;25306605;25435194;25435276;25997512;26509405;26669567;26776504;27315519;28070549;28762474;31061034;31061244;31394356;32792717;32906672;32917197;33009123;33919907;35216795;35967183;36348688;36366415;37249568;37309532;37599271;38948985;40849991;42920353;566250;824998;852742;1676982;1839366;1994072;2156352;2936631;3313034;4172444;4188392;4248793;5834807;6274917;9229805;9896610;10545804;10604930;11699900;11880241;12478940;12480257;12696909;14057134;15185285;17130706;17290524;17823666;18545768;18676620;19054063;19126829;19553764;19878803;19975850;20925905;21027208;23524769;25387034;26223745;26518816;26780721;27523221;28665096;28976957;29780120;30502729;30602940;30603033;30917415;32315976;32485868;32486440;32896909;33726506;34049403;34849763;34849887;35331332;35768781;37509929;38187247;40595025;40967819;43596168;44410227;45866129;47556673;48766111;49678528;53053394;54916910;55907115;56011847;608358;1780182;1868107;2002663;3188540;4092807;4162436;4751297;7050763;7823911;11830655;12105049;13495639;13560091;15455436;16365418;18544393;18671596;19856492;20217640;20319341;20325560;21579070;21613080;21619473;22808241;23443467;24285763;25325724;26041722;27128569;27620262;28643585;29085876;29997404;30314678;32199180;32440280;33985035;35533787;35985720;36007146;37833282;41121398;41136689;41237019;42146906;46669387;47230747;47491632;47610209;47635355;48847749;49393964;51883805;52121132;52202474;52240942;53955651;54290248;54564557;55231612;55382659;55382740;55479822;55528515;56010369;57207670;205550;891503;3630886;3644098;5033215;5087226;6834400;6879110;7062569;7873121;8787629;9633374;11038729;11674992;13224301;14687634;14786942;14787093;15101562;15466230;18269493;19735066;19902352;22956786;25115218;25502303;27678958;27847596;28258383;31003069;31289766;32249246;33255809;35513892;37394725;38988914;39432550;40866043;41997795;42836013;42915035;42924395;45093845;46504351;46504559;48464031;52025057;52325662;53000763;53441903;206832;673783;2895145;3824624;4353286;4496758;4781593;5571081;7007985;7125549;7814738;9360446;10537585;10653309;11159479;11807914;12274916;12457285;13150638;14514212;14848678;17014428;17387994;17604955;17847048;18839226;18839491;19566347;21259165;21555813;26197792;26524472;26609721;27350187;27742750;28199665;29201949;30009343;33257445;34961846;35375417;36326445;37619305;39052516;39229505;41730013;41999421;42221643;43256324;43274018;43571159;43821506;43954631;43991255;44667152;45384849;46357370;46453312;46670097;47645364;48822533;49073957;50702243;51684673;51689102;53129116;53942105;230157;2522075;2962503;4117984;4995202;5154143;5479781;6150074;6221992;8132523;8832114;8859123;8922078;10969904;11996386;12457741;12826512;12958909;12978664;13947903;14483356;14959141;16054281;17779172;17913370;19202168;21107894;21324952;21611176;21971189;22203730;22444766;22734316;23686581;25857678;26797354;26797496;29059613;29229392;29276298;29409050;29409161;29723381;31558964;32483277;33182283;33456165;34719077;35523225;35712502;38202798;39080614;42084844;42928290;43310557;43355971;45568854;47557693;48112220;595290;595414;696931;1139335;1187722;1232789;2738359;5717431;5962146;6711995;6712582;6886758;7509613;7509699;7515687;8880793;8923811;9532479;10586374;11901765;12326143;13955506;14438183;14757952;15524276;15690501;15962872;15962995;17226019;17463189;17874898;17915046;18172827;18684289;20830965;20915298;23585682;23585907;23637502;26005423;26364588;26850163;27237913;27624811;28292727;29289696;30844450;32670843;33223872;34154385;35499686;36275755;37129574;37511412;38056766;39854499;40173061;41228802;42574577;42647714;42717886;43175528;44253482;45383273;46555586;47160153;48023511;1626007;3646720;3665056;4073428;6279247;7675546;7675630;8037136;8757605;10570489;11249493;14500913;15074040;15081640;15927587;15969745;16060824;18457558;18641729;18641943;19348961;19495832;20388962;20597542;22296751;22296850;24519268;24523163;25379817;26690488;26833194;26905296;28012914;28259571;29467443;31051876;33417070;34066796;35256652;35436044;35594614;35954435;36392751;36392952;36872567;37954273;40034685;40621135;43645311;43648684;44963564;47489040;49149182;49172844;49476699;49849113;49896968;49897050;52705966;1817843;1817950;2192115;3942864;4115778;5251238;5902021;6231577;8666051;9742010;10887845;11258485;11662304;12303315;13135656;13174355;13290907;13367697;17887088;18001127;19208438;19350411;19739061;20090603;20599276;21247872;22229823;22427188;23310792;25141918;25220228;25376647;26315326;26561526;26833260;26922025;27522121;30972487;32965143;33082586;33327721;34517765;35217687;35261632;36419310;37419216;39394247;39398251;40527475;42568416;43079543;43949273;44979827;45533799;47371739;48165194;50852706;51032595;51103338;51826862;333303;505175;732064;1068739;1192347;1898003;2399949;3768835;3906413;3922393;5313699;5429550;6873497;8359522;12079402;12384349;13131879;13973313;14968813;15283147;15558249;15749126;17783862;445631;508722;1190686;1796948;1919204;2578898;4226714;4268302;5427694;6718377;6974299;8358107;8422982;9353941;10666146;13110527;13971831;14312030;14435360;15556546;18305995;44942;277334;756849;774182;940970;941027;1553710;1706904;1995011;2618293;3333126;3513979;4528005;4727504;6565276;6565402;8424504;11054324;11848729;12617642;13664434;13804395;14444344;14620743;14652581;16212527;17789340;17814076;18737840;19180862;20384771;21303665;21525779;24906294;25194592;25405244;25883491;26616762;27000075;28893073;29638240;33024025;2007084;3460371;6221338;6221637;9631798;9648666;9762382;10050676;10749220;11055967;11084125;11890261;12270699;15356198;15698489;15960159;16602373;17996428;18545988;19264813;19516798;20335217;20335691;20610796;21382157;21408831;21783097;22401474;24077727;24171017;24239926;24240016;24421730;24731392;24907958;24920051;26741522;28290221;28555575;31715460;33089588;33475552;37069;476239;603068;3157097;3385139;3602459;4037767;4176689;5663682;6451490;6775077;8257323;8279040;10834111;11986207;12563931;15384577;16411718;17800917;19336365;20060184;21485544;21516737;22066735;24784970;25196103;26483200;27352635;29588330;30043195;30636680;34230226;34639459;35178342;35745510;37539347;37539688;39902917;42847830;42847946;44864181;45252239;45717484;51309275;52698771;52823858;1069106;2586750;2775249;3240978;3248725;5209767;5688786;6088353;10152188;10216464;11077023;11994171;13345038;16354572;17436290;21550638;23251941;23564726;26633527;27456538;28178534;28585368;29577148;30262688;30674068;30674503;30824748;31621170;32030210;32937508;33318271;34845761;34845854;35186719;36576131;37711945;38433321;41157293;42964432;42967126;43754506;45214403;47067976;48382343;48866434;49694549;49719645;52747732;53171047;53695843;641309;692016;913380;3040414;4059521;4535033;4959528;6206347;6902387;9197222;11845567;11845666;12109694;13572105;13572440;13870996;15219206;15914622;16180618;16632159;19464046;19833921;19980813;20364157;21559342;23261237;23692164;24679039;25606071;27033067;27089804;29374164;29656505;29926034;30701907;31207884;31513061;31725653;32277019;33518937;37483995;38333566;38917475;39175211;40025341;41110777;41304419;1196506;2917135;3896199;5773692;6454728;7532538;9342856;12034216;12034390;12431766;13168104;15045397;16357691;16357779;16696737;18874697;20481753;20773758;20921305;23445568;26564754;27387914;27560886;28068981;28587030;28759627;28759763;28836825;29927513;33520149;34105648;34480966;34822471;35761107;36033138;36452043;37054263;38261451;39256365;39371396;40214509;40619563;1040862;1797609;3078124;4540649;5233059;6118490;6275638;6799957;7501644;7625658;8550775;8973309;9703614;10118145;11392784;13068839;13196625;13601298;14049665;15697930;17361296;21062813;21192148;21364109;21970976;23137960;23900597;26715216;30189688;30230210;30501262;30666977;33720061;34165167;34745770;35041047;36674652;37299461;38523786;39158549;41783688;43174707;43658196;1346648;1949255;2295748;2634182;3445820;3581870;3886343;4501091;5776093;5819498;5850962;8971261;9343821;9829491;10087092;10142257;10496182;11182348;14735549;15352821;15871832;16989172;17638299;17674464;17679867;18818549;19641010;19810700;21166251;23244260;23415892;23966969;25080814;26012802;31200565;31671805;31743196;31753640;31753757;32276207;33186817;34189152;34977570;35699131;37126262;37126377;37435261;37713943;38740206;41545591;43483378;43483426;43656855;80685;97934;201533;493943;876260;1250242;2189873;2208248;2232869;2523557;4158583;4603641;4869177;8935884;12995712;13652756;13769726;14000041;16768877;17676077;18128621;18849019;20282664;20537024;21446866;21914425;22344960;25410340;25644020;25997212;26135566;26342353;26342540;26788305;26817181;28409937;28931005;30177527;31140214;32043124;33684602;33707896;34059986;294912;689750;1110100;2525111;2964832;3527129;4230261;4238595;4593442;4870552;6617834;8420347;8734536;8850350;8946503;9911771;13055337;13062128;14002960;14011775;14202230;14282519;14489527;16628292;16970824;19376778;19395902;20003947;20918548;21745947;22737010;22992843;23251588;24221479;24337585;24376351;24592934;24931108;26741073;27267270;27692857;27986264;29926990;30198318;30843138;30930213;30971794;31659549;33622706;516284;3299455;4068311;6217953;6380588;7558378;8578613;9698756;10596157;10709932;11379281;11435985;11436678;11939357;15465953;16246511;16694512;16788825;18381310;18442746;18900856;19508081;20274952;23105495;24802558;25152006;25977106;26416799;27491788;30483583;32155713;34715416;2313422;2599076;2749536;3254230;4624091;5193142;5241840;5533090;5747467;6380558;6410326;7273146;9697105;14463645;15284100;15497555;16483007;17129235;17204048;17600074;18040049;19050155;19779455;22826825;23329463;26195454;26313885;27825063;29381161;30413031;85683;222384;705961;779590;1195094;1576314;1772756;2156378;2250798;3278838;4749868;8507351;9588163;10826343;12117274;12117359;13244024;14024436;16243339;17440166;17581916;17825659;18337384;18407610;21214973;21335650;21881128;22328008;24207963;24478537;24503063;24503195;26197779;28254311;28295162;28938915;31299222;333901;706120;1467626;1780410;2895684;2907601;3134061;4518254;4531076;4748142;5507522;6921547;7890299;8190262;8513776;8731551;9377577;9831148;9832873;12937163;14002907;17139176;17183898;17254008;17254107;17859246;21561815;22326694;23133909;24298620;24538486;26023248;27569503;28477841;30786768;30860242;31440810;31569618;808014;1394166;1652028;809681;457189;76393;219833;265071;531013;193831;159177;292246;215247;82035;42619;52811;102315;115465;56077;47771;50572;20210;90254;48371;49967;17172;26328;72313;11389;14570;7873;4085;2761;513;5841;4490;116;807;7001;5382;1212;1976;885;56;18586;4679;1659;1177;1785;501;1805;34959;35062;1119;819;315;131;3123;1536;1049;30374;1584;893;4175;761;6635;16335;7293;5845;6921;239;1526;1887;4479;11081;399;845;545;417;12716;109;815;940;20636;8641;4222;6154;301;380;4716;182;887;2208;28949;18593;833;14254;735;508;619;4024;964;2816;2881;2946;3011;3076;3141;3206;3289;44281;36033;4327;365;1409;2490;134;123;305;241;6155;11906;27801;5164;5575;6822;34380;34481;2683;2608;4482;10491;599;1811;536;219;623;818;4717;1939;808;1366;7008;442;253;3589;2940;15504;2648;1091;4195;1740;3883;4248;16718;18962;1529;1359;356;1976;30315;89;787;70;203;4018;670;19391;7893;3201;880;138;207;8943;23335;38635;1183;2445;68;23563;10501;9022;662;324;1816;371;255;415;5486;516;1784;691;29413;7515;11467;198;18384;172;993;19683;614;7306;886;6721;522;712;1539;878;12547;2381;5661;9449;1831;995;76;1165;558;2659;4160;29369;10063;20834;362;526;4455;4278;39997;7997;808;452;538;190;925;1870;745;52998;398;70;277;4154;1865;1463;175;276;436;1517;4377;215;775;427;8818;8953;5298;770;10513;16679;1332;8995;11233;1000;426;1194;4935;1540;24544;53664;2677;2956;367;1331;781;4700;612;341;43;397;6800;7028;1925;20751;189;809;121;1925;17649;66501;91679;136711;9856;23825;86430;240;609;23372;22582;39730;3356;18276;3130;17865;8048;5733;1955;825;2072;2111;3775;137306;22237;15582;19997;80867;52319;1059;45674;47364;51560;95032;57313;32476;1702;95462;133629;5569;18607;20937;50692;13410;36208;4184;4361;174548;1023;1022;14293;12683;8141;11305;435;1445;1812	-;-;-;-;-;-;-;-;-;-;-;-;-;-;-;-;-;-;-;-;-;-;-;-;-;-;-;-;-;-;-;-;-;-;-;-;-;-;-;-;-;-;-;-;-;-;-;-;-;-;-;-;-;-;-;-;-;-;-;-;-;-;-;-;-;-;-;-;-;-;-;+;+;+;+;+;+;+;+;+;+;+;+;+;+;+;+;+;+;+;+;+;+;+;+;+;+;+;+;+;+;+;+;+;+;+;+;+;+;+;+;+;+;+;+;+;+;+;+;+;+;+;+;+;+;+;+;+;+;+;+;+;+;+;+;+;+;+;+;-;-;-;-;-;-;-;-;-;-;-;-;-;-;-;-;-;-;-;-;-;-;-;-;-;-;-;-;-;-;-;-;-;-;-;-;-;-;-;-;-;-;-;-;-;-;-;-;-;-;-;-;-;-;-;-;-;-;-;-;-;-;-;-;-;-;-;-;-;-;-;-;-;-;-;-;-;-;-;-;-;-;-;-;-;-;-;-;-;-;-;-;+;+;+;+;+;+;+;+;+;+;+;+;+;+;+;+;+;+;+;+;+;+;+;+;+;+;+;+;+;+;+;+;+;+;+;+;+;+;+;+;+;+;+;+;+;+;+;+;+;+;+;+;+;+;+;+;+;+;+;+;+;+;+;+;+;+;+;+;+;+;+;+;+;+;+;+;+;+;+;+;+;+;+;+;+;-;-;-;-;-;-;-;-;-;-;-;-;-;-;-;-;-;-;-;-;-;-;-;-;-;-;-;-;-;-;-;-;-;-;-;-;-;-;-;-;-;-;-;-;-;-;-;-;-;-;-;-;-;-;-;-;-;-;-;-;-;-;-;-;-;-;-;-;+;+;+;+;+;+;+;+;+;+;+;+;+;+;+;+;+;+;+;+;+;+;+;+;+;+;+;+;+;+;+;+;+;+;+;+;+;+;+;+;+;+;+;+;+;+;+;+;+;+;+;+;+;+;+;+;+;+;+;+;+;+;+;+;+;+;+;+;+;+;+;+;+;+;+;+;+;+;+;+;+;+;+;+;+;+;+;+;+;+;+;+;+;+;+;+;+;+;+;+;+;+;+;+;+;+;+;+;+;+;+;+;+;+;+;+;+;+;+;+;+;+;+;+;+;-;-;-;-;-;-;-;-;-;-;-;-;-;-;-;-;-;-;-;-;-;-;-;-;-;-;-;-;-;-;-;-;-;-;-;-;-;-;-;-;-;-;-;-;-;-;-;-;-;-;-;+;+;+;+;+;+;+;+;+;+;+;+;+;+;+;+;+;+;+;+;+;+;+;+;+;+;+;+;+;+;+;+;+;+;+;+;+;+;+;+;+;+;+;+;+;+;+;+;+;+;+;+;+;+;+;+;+;+;+;+;+;+;+;+;+;+;+;+;+;+;+;+;+;-;-;-;-;-;-;-;-;-;-;-;-;-;-;-;-;-;-;-;-;-;-;-;-;-;-;-;-;-;-;-;-;-;-;-;-;-;-;-;-;-;-;-;-;-;-;-;-;-;-;-;-;-;-;-;-;-;-;-;-;-;-;-;-;-;-;-;-;-;-;-;-;-;-;-;-;-;-;-;-;-;-;-;-;-;-;-;-;-;-;-;-;-;-;-;-;-;-;-;-;-;-;-;-;-;-;-;-;-;-;-;-;-;-;-;-;-;-;-;-;-;-;-;+;+;+;+;+;+;+;+;+;+;+;+;+;+;+;+;+;+;+;+;+;+;+;+;+;+;+;+;+;+;+;+;+;+;+;+;+;+;+;+;+;+;+;+;+;+;+;+;+;+;+;+;+;+;+;+;+;+;+;+;+;+;+;+;+;+;+;+;+;+;+;+;+;+;+;+;+;+;+;+;+;+;+;+;+;+;+;+;+;+;+;+;+;+;+;+;+;+;+;+;+;+;+;+;+;+;+;+;+;+;+;+;+;+;+;+;+;+;+;+;+;+;+;+;+;+;+;+;+;+;+;+;+;+;+;-;-;-;-;-;-;-;-;-;-;-;-;-;-;-;-;-;-;-;-;-;-;-;-;-;-;-;-;-;-;-;-;-;-;-;-;-;-;-;-;-;-;-;-;-;-;-;-;-;-;-;-;-;-;-;-;-;-;-;-;-;-;-;-;-;-;-;-;-;-;-;-;-;-;-;-;-;-;-;-;-;-;-;-;-;-;-;-;-;-;-;-;-;-;-;-;-;-;-;-;-;-;-;-;-;-;-;-;-;-;-;-;-;-;-;-;-;-;-;-;-;-;-;-;-;-;-;-;-;-;-;-;-;+;+;+;+;+;+;+;+;+;+;+;+;+;+;+;+;+;+;+;+;+;+;+;+;+;+;+;+;+;+;+;+;+;+;+;+;+;+;+;+;+;+;+;+;+;+;+;+;+;+;+;+;+;+;+;+;+;+;+;+;+;+;+;+;+;+;+;+;+;+;+;+;+;+;+;+;+;+;+;+;+;+;+;+;+;+;+;+;+;+;+;+;+;+;+;+;+;+;+;+;+;+;+;+;+;+;+;+;+;+;+;+;+;+;+;+;+;+;-;-;-;-;-;-;-;-;-;-;-;-;-;-;-;-;-;-;-;-;-;-;-;-;-;-;-;-;-;-;-;-;-;-;-;-;-;-;-;-;-;-;-;-;-;-;-;-;-;-;-;-;-;-;-;-;-;-;-;-;-;-;-;-;-;-;-;+;+;+;+;+;+;+;+;+;+;+;+;+;+;+;+;+;+;+;+;+;+;+;+;+;+;+;+;+;+;+;+;+;+;+;+;+;+;+;+;+;+;+;+;+;+;+;+;+;+;+;+;+;+;+;+;+;+;+;-;-;-;-;-;-;-;-;-;-;-;-;-;-;-;-;-;-;-;-;-;-;-;-;-;-;-;-;-;-;-;-;-;-;-;-;-;-;-;-;-;-;-;-;-;-;-;-;-;-;-;-;-;-;-;-;-;-;-;-;-;-;-;-;-;-;-;+;+;+;+;+;+;+;+;+;+;+;+;+;+;+;+;+;+;+;+;+;+;+;+;+;+;+;+;+;+;+;+;+;+;+;+;+;+;+;+;+;+;+;+;+;+;+;+;+;+;+;+;+;+;+;+;+;+;+;-;-;-;-;-;-;-;-;-;-;-;-;-;-;-;-;-;-;-;-;-;-;-;-;-;-;-;-;-;-;-;-;-;-;-;-;-;-;-;-;-;-;-;-;-;-;-;-;-;-;-;-;-;-;-;-;-;-;-;-;-;-;-;-;-;-;-;-;-;-;-;-;-;-;-;-;-;-;-;-;-;-;-;+;+;+;+;+;+;+;+;+;+;+;+;+;+;+;+;+;+;+;+;+;+;+;+;+;+;+;+;+;+;+;+;+;+;+;+;+;+;+;+;+;+;+;+;+;+;+;+;+;+;+;+;+;+;+;+;+;+;+;+;+;+;+;-;-;-;-;-;-;-;-;-;-;-;-;-;-;-;-;-;-;-;-;-;-;-;-;-;-;-;-;-;-;-;-;-;-;-;-;-;-;-;-;-;-;+;+;+;+;+;+;+;+;+;+;+;+;+;+;+;+;+;+;+;+;+;+;+;+;+;+;+;+;+;+;+;+;+;+;+;+;+;+;+;+;+;+;+;+;+;+;-;-;-;-;-;-;-;-;-;-;-;-;-;-;-;-;-;-;-;-;-;-;-;-;-;-;-;-;-;-;-;-;-;-;-;-;-;-;-;-;-;-;-;-;-;-;-;-;-;-;+;+;+;+;+;+;+;+;+;+;+;+;+;+;+;+;+;+;+;+;+;+;+;+;+;+;+;+;+;+;+;+;+;+;+;+;+;+;+;+;+;+;+;+;+;+;+;-;-;-;-;-;-;-;-;-;-;-;-;-;-;-;-;-;-;-;-;-;-;-;-;-;-;-;-;-;-;-;-;-;-;-;-;-;-;-;-;-;-;-;-;-;-;-;-;-;-;-;-;-;-;-;-;-;-;-;-;-;-;-;-;-;-;-;-;-;-;-;-;-;-;-;-;-;-;-;-;-;-;-;-;-;+;+;+;+;+;+;+;+;+;+;+;+;+;+;+;+;+;+;+;+;+;+;+;+;+;+;+;+;+;+;+;+;+;+;+;+;+;+;+;+;+;+;+;+;+;+;+;+;+;+;+;+;+;+;+;+;+;+;+;+;+;+;+;+;+;+;+;+;+;+;+;+;+;+;+;+;+;+;+;+;+;+;+;+;+;+;+;+;+;+;+;+;+;+;+;+;-;-;-;-;-;-;-;-;-;-;-;-;-;-;-;-;-;-;-;-;-;-;-;-;-;-;-;-;-;-;-;-;-;-;-;-;-;-;-;-;-;-;-;-;-;-;-;-;-;-;-;-;-;-;-;-;-;-;-;-;-;-;-;-;-;-;-;-;-;-;-;-;-;-;-;-;-;-;-;-;-;+;+;+;+;+;+;+;+;+;+;+;+;+;+;+;+;+;+;+;+;+;+;+;+;+;+;+;+;+;+;-;-;-;-;-;-;-;-;-;-;-;-;-;-;-;-;-;-;-;-;-;-;-;-;-;-;-;-;-;-;-;-;-;-;-;-;-;+;+;+;+;+;+;+;+;+;+;+;+;+;+;+;+;+;+;+;+;+;+;+;+;+;+;+;+;+;+;+;+;+;+;+;+;+;+;+;+;+;-;-;+;+;+;-;-;+;+;-;-;+;-;+;+;-;+;+;+;-;+;-;-;-;-;-;+;+;+;-;+;+;-;-;-;+;+;+;+;-;-;-;+;+;-;+;-;+;+;+;+;+;+;-;+;+;-;+;+;+;-;+;-;-;-;-;-;-;-;-;+;+;+;+;+;+;-;-;-;-;-;+;+;+;-;-;-;-;+;+;-;-;-;-;+;+;+;+;-;-;-;-;-;-;-;-;-;+;+;-;+;-;-;+;-;-;+;-;+;-;+;+;-;-;-;+;+;-;-;+;+;+;+;+;+;-;-;+;+;+;-;-;+;+;-;-;-;+;-;+;+;+;+;-;+;-;-;+;+;+;-;-;+;-;-;-;-;-;+;-;-;+;-;-;-;-;-;-;-;+;+;-;+;-;-;-;+;-;+;+;+;+;+;+;-;-;+;+;+;+;+;+;-;-;-;-;-;-;-;-;-;-;+;-;+;-;+;-;+;+;+;-;-;+;-;-;+;-;+;-;+;+;+;+;-;-;-;-;-;-;+;+;+;+;-;+;-;-;-;-;+;-;-;+;+;+;+;+;+;-;+;+;+;-;+;-;-;-;-;-;+;+;+;+;-;-;-;-;+;+;-;+;+;+;-;+;-;-;-;+;+;+;+;-;+;-;+;-;+;-;-;-;+;-;-;-;+;-;-;+;+;-;+;+;-;-;+;-;-;+;+;-;+;-;+;+;-;-;+;-;+;-;+;+;-;+;-;-	301873	95377.93	153240.23	157136.47	165592.03	140381.11	117401.89	145339.53	108201.41	78770.50	91646.41	76287.67	82295.39	116643.08	190899.29	196441.08	159395.20	125340.81	89206.46	89255.48	72676.60	69258.84	51553.40	92252.57	107336.98	86543.97	59291.07
NotFur1_rnd-5_family-2220:hAT-Charlie:DNA	CM025008.1;CM025008.1;CM025008.1;CM025008.1;CM025008.1;CM025008.1;CM025008.1;CM025008.1;CM025008.1;CM025008.1;CM025008.1;CM025008.1;CM025008.1;CM025008.1;CM025008.1;CM025008.1;CM025008.1;CM025008.1;CM025008.1;CM025008.1;CM025008.1;CM025008.1;CM025008.1;CM025008.1;CM025008.1;CM025008.1;CM025008.1;CM025008.1;CM025008.1;CM025008.1;CM025008.1;CM025008.1;CM025008.1;CM025008.1;CM025008.1;CM025008.1;CM025008.1;CM025008.1;CM025008.1;CM025008.1;CM025008.1;CM025008.1;CM025008.1;CM025008.1;CM025008.1;CM025008.1;CM025008.1;CM025008.1;CM025008.1;CM025008.1;CM025008.1;CM025008.1;CM025008.1;CM025008.1;CM025008.1;CM025008.1;CM025008.1;CM025008.1;CM025008.1;CM025008.1;CM025008.1;CM025008.1;CM025008.1;CM025008.1;CM025008.1;CM025008.1;CM025009.1;CM025009.1;CM025009.1;CM025009.1;CM025009.1;CM025009.1;CM025009.1;CM025009.1;CM025009.1;CM025009.1;CM025009.1;CM025009.1;CM025009.1;CM025009.1;CM025009.1;CM025009.1;CM025009.1;CM025009.1;CM025009.1;CM025009.1;CM025009.1;CM025009.1;CM025009.1;CM025009.1;CM025009.1;CM025009.1;CM025009.1;CM025009.1;CM025009.1;CM025009.1;CM025009.1;CM025009.1;CM025009.1;CM025009.1;CM025009.1;CM025009.1;CM025009.1;CM025009.1;CM025009.1;CM025009.1;CM025009.1;CM025009.1;CM025009.1;CM025009.1;CM025009.1;CM025009.1;CM025009.1;CM025009.1;CM025009.1;CM025009.1;CM025009.1;CM025009.1;CM025009.1;CM025009.1;CM025009.1;CM025009.1;CM025009.1;CM025009.1;CM025009.1;CM025009.1;CM025009.1;CM025009.1;CM025009.1;CM025009.1;CM025009.1;CM025009.1;CM025009.1;CM025009.1;CM025009.1;CM025009.1;CM025009.1;CM025009.1;CM025009.1;CM025009.1;CM025009.1;CM025009.1;CM025009.1;CM025009.1;CM025009.1;CM025009.1;CM025009.1;CM025009.1;CM025009.1;CM025009.1;CM025009.1;CM025009.1;CM025009.1;CM025009.1;CM025009.1;CM025009.1;CM025009.1;CM025009.1;CM025009.1;CM025010.1;CM025010.1;CM025010.1;CM025010.1;CM025010.1;CM025010.1;CM025010.1;CM025010.1;CM025010.1;CM025010.1;CM025010.1;CM025010.1;CM025010.1;CM025010.1;CM025010.1;CM025010.1;CM025010.1;CM025010.1;CM025010.1;CM025010.1;CM025010.1;CM025010.1;CM025010.1;CM025010.1;CM025010.1;CM025010.1;CM025010.1;CM025010.1;CM025010.1;CM025010.1;CM025010.1;CM025010.1;CM025010.1;CM025010.1;CM025010.1;CM025010.1;CM025010.1;CM025010.1;CM025010.1;CM025010.1;CM025010.1;CM025010.1;CM025010.1;CM025010.1;CM025010.1;CM025010.1;CM025010.1;CM025010.1;CM025010.1;CM025010.1;CM025010.1;CM025010.1;CM025010.1;CM025010.1;CM025010.1;CM025010.1;CM025010.1;CM025010.1;CM025010.1;CM025010.1;CM025010.1;CM025010.1;CM025010.1;CM025010.1;CM025011.1;CM025011.1;CM025011.1;CM025011.1;CM025011.1;CM025011.1;CM025011.1;CM025011.1;CM025011.1;CM025011.1;CM025011.1;CM025011.1;CM025011.1;CM025011.1;CM025011.1;CM025011.1;CM025011.1;CM025011.1;CM025011.1;CM025011.1;CM025011.1;CM025011.1;CM025011.1;CM025011.1;CM025011.1;CM025011.1;CM025011.1;CM025011.1;CM025011.1;CM025011.1;CM025011.1;CM025011.1;CM025011.1;CM025011.1;CM025011.1;CM025011.1;CM025011.1;CM025011.1;CM025011.1;CM025011.1;CM025011.1;CM025012.1;CM025012.1;CM025012.1;CM025012.1;CM025012.1;CM025012.1;CM025012.1;CM025012.1;CM025012.1;CM025012.1;CM025012.1;CM025012.1;CM025012.1;CM025012.1;CM025012.1;CM025012.1;CM025012.1;CM025012.1;CM025012.1;CM025012.1;CM025012.1;CM025012.1;CM025012.1;CM025012.1;CM025012.1;CM025012.1;CM025012.1;CM025012.1;CM025012.1;CM025012.1;CM025012.1;CM025012.1;CM025012.1;CM025012.1;CM025012.1;CM025012.1;CM025012.1;CM025012.1;CM025012.1;CM025012.1;CM025012.1;CM025012.1;CM025012.1;CM025012.1;CM025012.1;CM025012.1;CM025012.1;CM025013.1;CM025013.1;CM025013.1;CM025013.1;CM025013.1;CM025013.1;CM025013.1;CM025013.1;CM025013.1;CM025013.1;CM025013.1;CM025013.1;CM025013.1;CM025013.1;CM025013.1;CM025013.1;CM025013.1;CM025013.1;CM025013.1;CM025013.1;CM025013.1;CM025013.1;CM025013.1;CM025013.1;CM025013.1;CM025013.1;CM025013.1;CM025013.1;CM025013.1;CM025013.1;CM025013.1;CM025013.1;CM025013.1;CM025013.1;CM025013.1;CM025013.1;CM025013.1;CM025013.1;CM025013.1;CM025013.1;CM025013.1;CM025013.1;CM025013.1;CM025013.1;CM025013.1;CM025013.1;CM025013.1;CM025013.1;CM025013.1;CM025013.1;CM025013.1;CM025013.1;CM025013.1;CM025013.1;CM025013.1;CM025013.1;CM025013.1;CM025013.1;CM025013.1;CM025013.1;CM025013.1;CM025013.1;CM025013.1;CM025013.1;CM025013.1;CM025013.1;CM025013.1;CM025013.1;CM025013.1;CM025013.1;CM025013.1;CM025013.1;CM025013.1;CM025013.1;CM025013.1;CM025013.1;CM025013.1;CM025013.1;CM025013.1;CM025013.1;CM025013.1;CM025013.1;CM025013.1;CM025013.1;CM025013.1;CM025014.1;CM025014.1;CM025014.1;CM025014.1;CM025014.1;CM025014.1;CM025014.1;CM025014.1;CM025014.1;CM025014.1;CM025014.1;CM025014.1;CM025014.1;CM025014.1;CM025014.1;CM025014.1;CM025014.1;CM025014.1;CM025014.1;CM025014.1;CM025014.1;CM025014.1;CM025014.1;CM025014.1;CM025014.1;CM025014.1;CM025014.1;CM025014.1;CM025014.1;CM025014.1;CM025014.1;CM025014.1;CM025014.1;CM025014.1;CM025014.1;CM025014.1;CM025014.1;CM025014.1;CM025014.1;CM025014.1;CM025014.1;CM025014.1;CM025014.1;CM025014.1;CM025015.1;CM025015.1;CM025015.1;CM025015.1;CM025015.1;CM025015.1;CM025015.1;CM025015.1;CM025015.1;CM025015.1;CM025015.1;CM025015.1;CM025015.1;CM025015.1;CM025015.1;CM025015.1;CM025015.1;CM025015.1;CM025015.1;CM025015.1;CM025015.1;CM025015.1;CM025015.1;CM025015.1;CM025015.1;CM025015.1;CM025015.1;CM025015.1;CM025015.1;CM025015.1;CM025015.1;CM025015.1;CM025015.1;CM025015.1;CM025015.1;CM025015.1;CM025015.1;CM025015.1;CM025015.1;CM025015.1;CM025015.1;CM025015.1;CM025015.1;CM025015.1;CM025015.1;CM025015.1;CM025015.1;CM025015.1;CM025015.1;CM025015.1;CM025015.1;CM025015.1;CM025015.1;CM025015.1;CM025015.1;CM025015.1;CM025015.1;CM025015.1;CM025015.1;CM025015.1;CM025015.1;CM025015.1;CM025015.1;CM025015.1;CM025015.1;CM025015.1;CM025016.1;CM025016.1;CM025016.1;CM025016.1;CM025016.1;CM025016.1;CM025016.1;CM025016.1;CM025016.1;CM025016.1;CM025016.1;CM025016.1;CM025016.1;CM025016.1;CM025016.1;CM025016.1;CM025016.1;CM025016.1;CM025016.1;CM025016.1;CM025016.1;CM025016.1;CM025016.1;CM025016.1;CM025016.1;CM025016.1;CM025016.1;CM025016.1;CM025016.1;CM025016.1;CM025016.1;CM025016.1;CM025016.1;CM025016.1;CM025016.1;CM025016.1;CM025016.1;CM025016.1;CM025016.1;CM025016.1;CM025016.1;CM025016.1;CM025016.1;CM025016.1;CM025016.1;CM025016.1;CM025016.1;CM025016.1;CM025016.1;CM025016.1;CM025016.1;CM025017.1;CM025017.1;CM025017.1;CM025017.1;CM025017.1;CM025017.1;CM025017.1;CM025017.1;CM025017.1;CM025017.1;CM025017.1;CM025017.1;CM025017.1;CM025017.1;CM025017.1;CM025017.1;CM025017.1;CM025017.1;CM025017.1;CM025017.1;CM025017.1;CM025017.1;CM025017.1;CM025017.1;CM025017.1;CM025017.1;CM025017.1;CM025017.1;CM025017.1;CM025017.1;CM025017.1;CM025017.1;CM025017.1;CM025017.1;CM025017.1;CM025017.1;CM025017.1;CM025017.1;CM025017.1;CM025017.1;CM025017.1;CM025017.1;CM025017.1;CM025017.1;CM025017.1;CM025017.1;CM025017.1;CM025017.1;CM025017.1;CM025017.1;CM025017.1;CM025017.1;CM025017.1;CM025017.1;CM025017.1;CM025017.1;CM025017.1;CM025017.1;CM025017.1;CM025017.1;CM025018.1;CM025018.1;CM025018.1;CM025018.1;CM025018.1;CM025018.1;CM025018.1;CM025018.1;CM025018.1;CM025018.1;CM025018.1;CM025018.1;CM025018.1;CM025018.1;CM025018.1;CM025018.1;CM025018.1;CM025018.1;CM025018.1;CM025018.1;CM025018.1;CM025018.1;CM025018.1;CM025018.1;CM025018.1;CM025018.1;CM025018.1;CM025018.1;CM025018.1;CM025018.1;CM025018.1;CM025018.1;CM025018.1;CM025018.1;CM025018.1;CM025018.1;CM025018.1;CM025018.1;CM025018.1;CM025018.1;CM025018.1;CM025018.1;CM025018.1;CM025018.1;CM025018.1;CM025018.1;CM025018.1;CM025018.1;CM025018.1;CM025018.1;CM025018.1;CM025018.1;CM025018.1;CM025018.1;CM025018.1;CM025018.1;CM025018.1;CM025018.1;CM025018.1;CM025018.1;CM025018.1;CM025018.1;CM025018.1;CM025018.1;CM025018.1;CM025018.1;CM025018.1;CM025019.1;CM025019.1;CM025019.1;CM025019.1;CM025019.1;CM025019.1;CM025019.1;CM025019.1;CM025020.1;CM025020.1;CM025020.1;CM025020.1;CM025020.1;CM025020.1;CM025020.1;CM025020.1;CM025020.1;CM025020.1;CM025020.1;CM025020.1;CM025020.1;CM025020.1;CM025020.1;CM025020.1;CM025020.1;CM025020.1;CM025020.1;CM025020.1;CM025020.1;CM025020.1;CM025020.1;CM025020.1;CM025020.1;CM025020.1;CM025020.1;CM025020.1;CM025021.1;CM025021.1;CM025021.1;CM025021.1;CM025021.1;CM025021.1;CM025021.1;CM025021.1;CM025021.1;CM025021.1;CM025021.1;CM025021.1;CM025021.1;CM025021.1;CM025021.1;CM025021.1;CM025021.1;CM025021.1;CM025021.1;CM025021.1;CM025021.1;CM025021.1;CM025021.1;CM025021.1;CM025021.1;CM025021.1;CM025021.1;CM025021.1;CM025021.1;CM025021.1;CM025021.1;CM025021.1;CM025021.1;CM025021.1;CM025021.1;CM025021.1;CM025021.1;CM025021.1;CM025021.1;CM025021.1;CM025021.1;CM025021.1;CM025021.1;CM025021.1;CM025021.1;CM025021.1;CM025021.1;CM025021.1;CM025021.1;CM025021.1;CM025022.1;CM025022.1;CM025022.1;CM025022.1;CM025022.1;CM025022.1;CM025022.1;CM025022.1;CM025022.1;CM025022.1;CM025022.1;CM025022.1;CM025022.1;CM025022.1;CM025022.1;CM025022.1;CM025022.1;CM025022.1;CM025022.1;CM025022.1;CM025022.1;CM025022.1;CM025022.1;CM025022.1;CM025022.1;CM025022.1;CM025022.1;CM025022.1;CM025022.1;CM025022.1;CM025022.1;CM025023.1;CM025023.1;CM025023.1;CM025023.1;CM025023.1;CM025023.1;CM025023.1;CM025023.1;CM025023.1;CM025023.1;CM025023.1;CM025023.1;CM025023.1;CM025023.1;CM025023.1;CM025023.1;CM025023.1;CM025023.1;CM025023.1;CM025023.1;CM025023.1;CM025023.1;CM025023.1;CM025023.1;CM025023.1;CM025023.1;CM025023.1;CM025023.1;CM025023.1;CM025023.1;CM025023.1;CM025023.1;CM025023.1;CM025023.1;CM025023.1;CM025023.1;CM025023.1;CM025023.1;CM025023.1;CM025023.1;CM025023.1;CM025023.1;CM025023.1;CM025023.1;CM025023.1;CM025023.1;CM025023.1;CM025023.1;CM025023.1;CM025023.1;CM025023.1;CM025023.1;CM025023.1;CM025023.1;CM025023.1;CM025023.1;CM025023.1;CM025023.1;CM025023.1;CM025023.1;CM025023.1;CM025023.1;CM025024.1;CM025024.1;CM025024.1;CM025024.1;CM025024.1;CM025024.1;CM025024.1;CM025024.1;CM025024.1;CM025024.1;CM025024.1;CM025024.1;CM025024.1;CM025024.1;CM025024.1;CM025024.1;CM025024.1;CM025024.1;CM025024.1;CM025024.1;CM025024.1;CM025024.1;CM025024.1;CM025024.1;CM025024.1;CM025024.1;CM025024.1;CM025024.1;CM025024.1;CM025025.1;CM025025.1;CM025025.1;CM025025.1;CM025025.1;CM025025.1;CM025025.1;CM025025.1;CM025025.1;CM025025.1;CM025025.1;CM025025.1;CM025025.1;CM025025.1;CM025025.1;CM025025.1;CM025025.1;CM025025.1;CM025025.1;CM025025.1;CM025025.1;CM025025.1;CM025025.1;CM025025.1;CM025025.1;CM025025.1;CM025025.1;CM025025.1;CM025025.1;CM025025.1;CM025025.1;CM025025.1;CM025025.1;CM025025.1;CM025025.1;CM025025.1;CM025025.1;CM025025.1;CM025025.1;CM025026.1;CM025026.1;CM025026.1;CM025026.1;CM025026.1;CM025026.1;CM025026.1;CM025026.1;CM025026.1;CM025026.1;CM025026.1;CM025026.1;CM025026.1;CM025026.1;CM025026.1;CM025026.1;CM025026.1;CM025026.1;CM025026.1;CM025026.1;CM025026.1;CM025026.1;CM025026.1;CM025026.1;CM025026.1;CM025026.1;CM025026.1;CM025026.1;CM025026.1;CM025026.1;CM025026.1;CM025026.1;CM025026.1;CM025026.1;JAAVVJ010000020.1;JAAVVJ010000020.1;JAAVVJ010000023.1;JAAVVJ010000023.1;JAAVVJ010000024.1;JAAVVJ010000026.1;JAAVVJ010000028.1;JAAVVJ010000031.1;JAAVVJ010000042.1;JAAVVJ010000043.1;JAAVVJ010000048.1;JAAVVJ010000048.1;JAAVVJ010000052.1;JAAVVJ010000052.1;JAAVVJ010000056.1;JAAVVJ010000059.1;JAAVVJ010000066.1;JAAVVJ010000071.1;JAAVVJ010000083.1;JAAVVJ010000103.1;JAAVVJ010000118.1;JAAVVJ010000134.1;JAAVVJ010000160.1;JAAVVJ010000219.1;JAAVVJ010000557.1;JAAVVJ010001142.1;JAAVVJ010001174.1;JAAVVJ010001645.1;JAAVVJ010001669.1;JAAVVJ010001925.1;JAAVVJ010002160.1;JAAVVJ010003418.1;JAAVVJ010003691.1;JAAVVJ010004018.1;JAAVVJ010004300.1;JAAVVJ010004598.1;JAAVVJ010005549.1;JAAVVJ010006290.1;JAAVVJ010007002.1;JAAVVJ010007037.1;JAAVVJ010007151.1;JAAVVJ010007295.1;JAAVVJ010007495.1;JAAVVJ010008321.1;JAAVVJ010008321.1;JAAVVJ010008534.1;JAAVVJ010008562.1;JAAVVJ010009069.1;JAAVVJ010010237.1;JAAVVJ010010530.1;JAAVVJ010010709.1;JAAVVJ010011302.1;JAAVVJ010011719.1;JAAVVJ010012389.1;JAAVVJ010012667.1;JAAVVJ010012667.1;JAAVVJ010014867.1;JAAVVJ010016197.1;JAAVVJ010017266.1;JAAVVJ010017266.1;JAAVVJ010017336.1;JAAVVJ010017437.1;JAAVVJ010017575.1;JAAVVJ010017791.1;JAAVVJ010017941.1;JAAVVJ010017951.1;JAAVVJ010018418.1;JAAVVJ010019521.1;JAAVVJ010019818.1;JAAVVJ010019891.1;JAAVVJ010019910.1;JAAVVJ010020304.1;JAAVVJ010020321.1;JAAVVJ010021077.1;JAAVVJ010021227.1;JAAVVJ010021700.1;JAAVVJ010021700.1;JAAVVJ010022113.1;JAAVVJ010022728.1;JAAVVJ010023682.1;JAAVVJ010023768.1;JAAVVJ010023925.1;JAAVVJ010024077.1;JAAVVJ010024171.1;JAAVVJ010024902.1;JAAVVJ010025286.1;JAAVVJ010026604.1;JAAVVJ010028114.1;JAAVVJ010028214.1;JAAVVJ010028225.1;JAAVVJ010028257.1;JAAVVJ010029293.1;JAAVVJ010029317.1;JAAVVJ010029425.1;JAAVVJ010029899.1;JAAVVJ010030461.1;JAAVVJ010030913.1;JAAVVJ010030955.1;JAAVVJ010031919.1;JAAVVJ010032135.1;JAAVVJ010032378.1;JAAVVJ010032638.1;JAAVVJ010032638.1;JAAVVJ010032906.1;JAAVVJ010033128.1;JAAVVJ010033878.1;JAAVVJ010034404.1;JAAVVJ010035387.1;JAAVVJ010035534.1;JAAVVJ010035651.1;JAAVVJ010035921.1;JAAVVJ010035921.1;JAAVVJ010035921.1;JAAVVJ010035921.1;JAAVVJ010035921.1;JAAVVJ010035968.1;JAAVVJ010036359.1;JAAVVJ010036529.1;JAAVVJ010036704.1;JAAVVJ010036848.1;JAAVVJ010036848.1;JAAVVJ010037027.1;JAAVVJ010037042.1;JAAVVJ010037042.1;JAAVVJ010037129.1;JAAVVJ010037369.1;JAAVVJ010037746.1;JAAVVJ010037999.1;JAAVVJ010038039.1;JAAVVJ010038140.1;JAAVVJ010038140.1;JAAVVJ010038306.1;JAAVVJ010038306.1;JAAVVJ010038319.1;JAAVVJ010038319.1;JAAVVJ010038323.1;JAAVVJ010038469.1;JAAVVJ010038615.1;JAAVVJ010038777.1;JAAVVJ010038822.1;JAAVVJ010038937.1	472258;976073;1289538;6188353;8993506;13222922;14172441;14494177;14652764;14661347;14996176;15027564;15636014;21862270;22451018;24133477;25205318;25364508;25647201;29759700;31830442;33533951;33535241;36015029;40330854;48872992;52258543;52715077;53710163;57366909;62045007;62254835;62475759;62588446;62695919;3929747;5088548;5218580;5300058;7277324;8321197;10920054;11383308;12333589;14073842;14916016;16174156;16400692;20225836;20763398;26946540;30753215;32107063;35179640;38400744;40513649;42303883;44114826;52645537;52646434;53093162;53255349;61966473;62398957;62399281;63570421;673960;1303233;6305886;7312588;15271311;15364651;15705041;15849969;21294855;21956902;22289967;24655730;24857455;25285978;26616082;29185389;29760889;31368644;33066204;37827957;39197910;40863382;45080620;45096667;45135855;49519180;50888642;51162548;53506820;54815023;57930382;58312108;60046064;61313355;61661440;62568536;63285546;63497612;63497843;63955304;64008205;67065641;67066256;68037192;68639598;69374780;69847409;70403014;70662077;71397622;71529003;72683155;73553058;74072177;2853542;2863400;2909775;8048486;9552097;9860626;12511799;21332468;22107060;24342152;24342380;28972162;29077757;29960956;31222784;33269486;40356890;41183518;41873914;43306961;43307195;49537464;51038171;53626087;55090480;55122751;55268632;56581941;59316918;59833174;60160685;60616512;61329634;61415064;61784068;62069612;62491349;62593999;72358781;193724;823180;1271960;2393642;3583360;5608590;8751472;9133824;11348259;11371947;11372889;13224544;14376637;14868433;15408741;17926154;18517237;20507111;25031096;28165463;28686016;29089803;29124683;29576744;29581608;31203383;31205166;31296464;31577539;34418687;35768639;36127168;37362959;38383639;40322403;44950798;49868625;54971884;55212594;610109;612959;966318;3958322;5012902;6547088;8143242;8908369;10918722;11770882;14768145;16733297;17291008;26609641;26613437;28859300;29460863;29461662;34111555;34300486;34856387;42014225;46442756;55215001;57776886;4137769;4958491;7352927;7488002;8278931;10944249;16184315;17072590;20260324;20892997;23689439;24087182;24164039;25488243;26536517;30878541;33126111;33872294;37315199;38493039;39360519;40911771;49244598;7621912;8687478;16032293;25114649;29409244;29565924;31936037;33676346;34203057;35184638;35441413;35441847;40437814;42949249;43274797;44269886;45791701;48197436;791317;976754;3528872;7851614;7991407;9171085;10175760;12756252;13999066;14489991;15685842;22703041;25820157;27430755;30661376;32901722;33612174;36123996;38091964;41433614;44778266;45511874;45512213;48738678;2539054;2692697;6714215;8296800;9840878;13403665;13427266;13482430;13482897;19270068;21811386;25605952;25607244;25858422;31617252;32021184;35590082;37400130;45274059;45671998;47623926;47624255;48798740;2161240;6198219;7568419;8011244;8482375;9378059;9889147;12326497;14498083;21532484;26025923;26026428;28310877;30080580;32181905;32896107;33367815;33886482;35081047;35758795;37310175;37310407;37975223;38114787;41108652;45737659;46672506;46707460;47082794;50076203;50388243;51194495;51385420;51894704;52104441;52450669;56736107;57144048;57940015;57951561;59167230;59352324;59996876;59999399;61577060;61577213;4574291;4576162;6907634;8307341;8886713;9199581;10417186;10418137;10419695;10420800;13861628;15874401;22443399;30164827;31734559;31736018;32468287;35322517;35596772;37007640;37639665;38264736;38266527;38588620;39152389;41066158;44466128;48315093;50488999;50598769;51106120;51522345;51524987;52039076;53239200;54047630;54104072;54126738;61697567;437433;1282542;2287157;4481187;5832054;5832872;5833285;5848102;8342506;8801420;9068540;9731483;11575236;12852426;13034595;14654954;17179914;18578894;20308943;20467706;20515071;20516602;21319916;22590170;23268394;24161901;26169260;30180748;35988503;40943990;1890761;3187698;3539330;3682996;4174763;5864491;6441915;8151581;8795663;15900221;17058867;18477180;27476617;40630481;1632485;5146205;5977626;6222320;8670837;9756287;10686497;10881166;11095361;14392631;19527649;19918652;20023545;20200957;21937642;24940250;33107533;33110197;34331087;34331576;35760397;37129869;38827732;39482515;42377721;42778270;42792420;45907178;53293401;54770229;54883658;2678554;3793688;5476350;5534938;7491809;9866256;12198982;13222143;14942126;14942189;16889879;17229756;23927722;24720519;28936371;29746133;29790032;30335075;30336265;33673285;36264101;36722394;42964447;44450933;44451260;44456041;44595857;44732251;45682849;46893166;47263941;49298427;51180743;51181307;51181409;96369;663978;13187586;15325961;15768431;20529485;25086933;28438549;28734572;29166508;29166674;31115470;32777946;34461532;34461931;35043505;35658235;36840183;38041009;38494097;39663808;41119404;42754374;44355345;46620029;46927272;47914457;48638169;52341133;52873888;4649608;4665483;10159841;17430624;20528778;22211869;24444373;29316254;29317122;30249400;30268525;34268947;36049118;37388497;42065083;42518473;47079060;47079339;48732263;51494925;51495321;2179554;9236051;9795548;10760990;13339666;13866081;14601403;15762913;18114525;25958581;26568257;27881898;31301490;31848382;34043551;35402855;35406691;38697257;39294187;42192451;42193448;43095015;43227847;43228124;44242623;47794430;49365933;9643625;11234405;12341666;13678499;14943956;15617850;16293008;17285982;19444804;25514501;26574572;27483379;31828842;31829941;31971419;32999580;34914498;34914927;37990124;41113078;42206901;42249719;42251267;42296817;42300280;42579410;43403500;43521867;43670279;43781070;45009701;47740011;49421472;1372168;3813043;4955110;5637149;7579476;11928124;15335743;16520532;21761295;22237697;22868512;23525547;25131424;28830902;30355134;35571689;35574608;36288460;38164319;39756212;39875897;39876178;40428535;44770690;45352325;45468874;46465156;48164087;49366144;49393655;49394870;50004135;50076420;50322904;50718752;52258427;7573606;7574875;9668106;9778013;10679283;17816541;17817433;20524591;24565546;25307242;25655406;26586484;28769938;29116661;32509207;33120511;33704823;34121412;34209021;39872635;41887330;43062105;43063090;46519633;47043601;47101647;47112260;48904744;51283458;51294283;51381428;4170327;4171736;4699038;17131386;6233733;12067307;17117152;19382261;367141;815962;887720;1382608;1444872;7936510;13293865;15896267;21186281;21805441;24096791;26432735;27727136;28556499;30035295;33352056;3541410;5279932;5281178;5822822;6120188;7817552;7817951;11559373;16707267;23394696;24216365;25540483;225400;225865;714186;2156862;2156994;3705125;3750915;7440138;16248426;23765651;27582603;37928902;38802703;39786276;40120638;40743044;40760083;40886163;41426803;44997874;47131052;49140686;50698291;52455800;52456072;53691760;53876777;759170;1049398;1659667;2346106;7486521;9750839;9751580;10195500;10950470;12895157;13241468;19917687;32321935;32327723;36566473;38646666;40798045;41798916;41799753;42190438;46507284;46508094;49403947;754689;1043384;8932856;9403469;10802129;12366861;15623616;15887621;19619558;19621035;23733342;28722502;28904167;35594273;37267042;40023050;40738194;5851239;7255052;14377242;17752103;19163971;22409540;24525909;30058329;33363577;36130621;36158612;38524453;38704569;39455161;201828;946560;1437884;1775349;2059576;2292142;5578736;5590707;5629358;9724371;10235008;11442652;11444816;12363112;12363214;13214232;15148720;15633867;17085640;20597534;20623777;33115419;33281216;36179458;42355731;1397409;1521870;1697640;3259125;3270233;3407993;5296069;6863381;7028921;8868870;8913471;8913756;9038576;9108027;9108381;9378355;10576777;11105300;11605184;13740446;16883103;20080126;20614413;20881755;20882492;21966792;22600726;22601759;24830404;33308342;33989443;33990448;34094132;34651554;39852494;41713615;42256498;3537329;3745153;3942443;7723749;11224200;12098443;12185826;14129844;16797189;17461123;17900426;20748559;20998084;21867111;32912038;33111560;33380185;33380251;4849696;5088061;5088708;5320109;8697013;16479583;22701184;22870865;31786200;31823021;33317068;653370;1156228;1156940;1447893;1448788;1769184;4631706;5566433;6150080;7076928;7077830;7857371;10066254;10345090;12990371;12991172;15059263;15770089;15786072;17989887;31261313;32733965;33184052;4815880;5944915;6068278;6736082;7004793;7620947;8438629;9755041;12360356;15077704;17718407;18379568;20829162;34659658;34783924;34811041;825085;2196768;2384522;3724156;4274360;4275125;5918323;6063608;6638246;9344996;9483269;9484199;9836897;12669932;13263100;15789203;16268627;28619827;1140371;2302618;4144143;4620691;6208466;8511672;9486558;10191445;10540082;18855515;18887239;19461755;19893714;20141404;25548565;25648250;1576945;1577842;80507;271940;327241;195139;81056;232178;140421;126999;10699;21341;43760;44389;72311;20391;80776;51847;64923;25528;25993;4161;16239;4224;2541;587;14462;16508;1115;15818;498;90;37961;8982;826;351;151;412;19747;8188;34427;3201;30;220;521;1103;1;2884;77;309;114;13321;21;702;3597;4594;34504;4595;468;1877;234;2664;207;633;2;161;510;14833;129;364;215;365;14175;1573;766;5564;5799;378;16064;1557;78;1;127;286;169;975;4140;281;357;150;3250;791;29628;6640;382;277;766;13443;522;9776;19343;496;911;1546;376;12;24360;59;30661;14907;48637;159625;202232;215358;215635;8672;1451;6685;7452;3500;24831;11402;39065;46017;41046;10128;76537;36634;28855;50860;108816;191102;191372;9179;37431;4798;6784;31199;8409;682;23567	473252;976140;1289613;6188449;8994060;13223742;14172645;14494575;14653184;14661766;14996991;15028191;15636570;21862345;22451853;24134308;25205375;25364935;25647898;29760255;31831278;33534580;33535603;36015137;40331575;48873057;52259386;52715223;53711000;57366970;62045148;62254966;62475818;62588627;62696108;3929903;5089105;5219130;5300231;7277398;8322043;10920119;11384141;12334414;14073875;14916576;16174967;16401091;20226745;20763485;26946645;30753271;32107994;35180059;38401584;40514482;42304453;44114914;52646423;52646556;53093352;53255919;61966543;62399128;62399352;63570524;674109;1303310;6306005;7313679;15271732;15364851;15705143;15850146;21294941;21957800;22290028;24656175;24858094;25286294;26616912;29185446;29761717;31369811;33067013;37828014;39198742;40864205;45080849;45097745;45135916;49519406;50888716;51162650;53507652;54815293;57931224;58312417;60046282;61313753;61662281;62568782;63286376;63497845;63498084;63956131;64009030;67066063;67066879;68038208;68640412;69375201;69847483;70403852;70662900;71397923;71529843;72683578;73553252;74073001;2853630;2864175;2910067;8049630;9552899;9861092;12512764;21332540;22108241;24342249;24342394;28972249;29078592;29961794;31223598;33269909;40356967;41184499;41874337;43307060;43307330;49537963;51038756;53626470;55090530;55123539;55269468;56582756;59316936;59834044;60161976;60617277;61330388;61415943;61784882;62070653;62491774;62595097;72359619;194565;823599;1272205;2394132;3584192;5608748;8752298;9134247;11349067;11372149;11372947;13224969;14377467;14868530;15409573;17926575;18518073;20508058;25031928;28165592;28686105;29090590;29124836;29577459;29581790;31203808;31205399;31296968;31577949;34419526;35769481;36127561;37363385;38383979;40322415;44951632;49868681;54972708;55212674;610176;613053;966787;3958683;5013818;6547935;8143350;8908928;10919565;11771715;14768569;16734115;17291059;26609734;26613493;28859652;29460920;29461815;34112397;34301305;34857132;42014387;46443585;55215032;57777313;4138613;4959068;7353348;7488651;8279144;10944389;16184438;17073803;20260428;20893072;23689509;24087371;24164252;25488802;26537356;30878598;33126213;33873111;37316045;38493602;39360906;40912194;49245036;7622752;8687539;16032371;25114736;29410054;29566480;31936304;33677152;34203887;35185195;35441470;35441866;40438248;42950084;43275360;44270666;45791775;48197560;791344;976803;3528989;7851812;7991818;9171136;10176268;12757081;13999369;14490414;15685933;22703464;25820218;27431332;30661795;32902008;33613014;36124064;38092789;41433652;44778331;45512066;45512285;48738840;2539077;2693529;6714929;8296989;9840929;13403706;13427891;13482877;13483166;19270625;21812625;25606698;25607682;25858978;31618048;32022433;35590898;37400545;45275230;45672225;47624260;47624664;48798950;2162071;6198275;7569167;8011664;8482484;9378173;9889540;12327675;14499301;21532629;26026402;26026840;28311455;30080873;32182652;32896164;33368650;33886774;35081920;35759354;37310207;37310428;37975634;38115014;41109827;45737929;46672936;46707914;47083219;50076435;50389084;51194773;51386268;51895238;52104562;52450774;56736930;57144861;57940072;57952400;59168066;59353168;59997705;59999727;61577149;61578049;4575066;4576612;6908188;8308299;8886847;9199630;10417201;10418820;10420148;10420873;13862051;15875190;22444394;30165279;31735400;31736115;32468344;35322941;35597411;37008066;37639918;38265064;38266943;38589878;39153212;41067314;44466185;48316280;50489092;50599740;51106958;51522859;51525501;52039925;53240025;54047671;54104862;54127516;61697688;437532;1282598;2287980;4481609;5832557;5833287;5833396;5848411;8343345;8801843;9069778;9731718;11575398;12852553;13034802;14655769;17179971;18578986;20309577;20468552;20515353;20517071;21320754;22591350;23268919;24163086;26169670;30180832;35988925;40944413;1891569;3188148;3539762;3683260;4174833;5865309;6442731;8151872;8796502;15900286;17059704;18477601;27477462;40631310;1632600;5146910;5977705;6222484;8671746;9756497;10687645;10881215;11095461;14392705;19528452;19918732;20023696;20201377;21938464;24941436;33107635;33111084;34331578;34331635;35761566;37129973;38828953;39482706;42378548;42778973;42792619;45908006;53294228;54770650;54883940;2679133;3793978;5476676;5536114;7491873;9866866;12199789;13222715;14942188;14942954;16890044;17230549;23928550;24720942;28937214;29746959;29791225;30335469;30336306;33674485;36264923;36723225;42965284;44450994;44451275;44456097;44596694;44732680;45682908;46893586;47264780;49298475;51180947;51181355;51182067;97213;664035;13187678;15326382;15768529;20529595;25087008;28438606;28735398;29166610;29167498;31115601;32778016;34461601;34462225;35043787;35658300;36840351;38041814;38494319;39665002;41120235;42755275;44355771;46620452;46927346;47915272;48638982;52341332;52874714;4650451;4666295;10159943;17430696;20528863;22212172;24444478;29317061;29317224;30249541;30268603;34269438;36049947;37389787;42065857;42519301;47079125;47079360;48732687;51495219;51495958;2179864;9237329;9796427;10761817;13340204;13866977;14602211;15763065;18115696;25958992;26569306;27881955;31302216;31849198;34044194;35403408;35407523;38697674;39294404;42192552;42193647;43095442;43227883;43228271;44243101;47794491;49366222;9644193;11234829;12341920;13678918;14944383;15618682;16293431;17286064;19444861;25514577;26575037;27484196;31829402;31830026;31971500;32999657;34914865;34914943;37990941;41113913;42207546;42250099;42251348;42297160;42300346;42580059;43403816;43522694;43670765;43781891;45009773;47740060;49421658;1372212;3813469;4955556;5637238;7580356;11928535;15336482;16520589;21761423;22238520;22868724;23525990;25132641;28831746;30355196;35571903;35574665;36288517;38165140;39757042;39875908;39876236;40429088;44771524;45353140;45469702;46465619;48164158;49366204;49393746;49394930;50004553;50076496;50323734;50719020;52258682;7573687;7574906;9668925;9778428;10679850;17817369;17817535;20525385;24566791;25308080;25656249;26587442;28770873;29117497;32510034;33121339;33705654;34122677;34209078;39873426;41887395;43063084;43063167;46520422;47043662;47102622;47113096;48905690;51283549;51294374;51382244;4170967;4171978;4700079;17131477;6234154;12067381;17117209;19382681;367968;816797;887788;1382969;1444970;7937706;13293929;15896722;21187139;21806280;24097614;26433559;27728299;28556743;30036090;33352226;3541863;5280022;5281792;5822879;6120425;7817662;7818232;11559699;16708101;23395114;24216766;25540532;225458;226126;715031;2156923;2157208;3705913;3751702;7440558;16249215;23766467;27583178;37929468;38803152;39786702;40120809;40743087;40760246;40886932;41427271;44998342;47131225;49140743;50698540;52455872;52456144;53691983;53876870;759260;1049581;1660198;2346317;7486629;9751607;9751676;10196319;10951661;12895982;13241885;19918520;32322457;32327789;36567675;38646708;40798794;41799746;41799912;42190448;46507555;46508576;49404011;755505;1043588;8934000;9404288;10802436;12367691;15624443;15887695;19620040;19621565;23733441;28723342;28904308;35594336;37267442;40023877;40739024;5851397;7255888;14378043;17752193;19164397;22410236;24525976;30058889;33364420;36130922;36159035;38525081;38704885;39455586;202027;946953;1437941;1776611;2060394;2293077;5578766;5590912;5630185;9725548;10235724;11443347;11445068;12363215;12363651;13214531;15149147;15634326;17086226;20597600;20623858;33115964;33282047;36180301;42355778;1398675;1522474;1697734;3259492;3270600;3408829;5296899;6864212;7029014;8869428;8913705;8913909;9039410;9108235;9108537;9378404;10577414;11106309;11605993;13741498;16883519;20080342;20614479;20881819;20882622;21967625;22601105;22602409;24831066;33308650;33990275;33990506;34094795;34652015;39853312;41713924;42257324;3537865;3745709;3942862;7724020;11224669;12098519;12186396;14129872;16797358;17461550;17900483;20749386;20998495;21867542;32912169;33111642;33380248;33380828;4850527;5088173;5089898;5320391;8698283;16479689;22701620;22870975;31787375;31823847;33317459;653548;1156617;1157438;1448724;1448888;1769679;4631787;5566990;6150907;7077832;7077891;7857612;10067072;10345508;12990428;12991259;15059478;15770179;15786142;17990722;31262146;32734781;33184306;4815960;5946070;6069116;6736926;7005354;7621907;8438732;9755867;12360910;15077761;17718529;18380407;20829980;34659859;34783999;34811246;825187;2196859;2384566;3724393;4274466;4275466;5918734;6064901;6639075;9345111;9483345;9484252;9837351;12670769;13263199;15789617;16268680;28620659;1140791;2303437;4145331;4621644;6209435;8512507;9486695;10192020;10540184;18856366;18888045;19461847;19894554;20142224;25549171;25648324;1577778;1577935;81333;272495;328084;195203;81108;232601;141630;127422;10841;21426;44305;44525;73127;20448;81191;51996;65736;26382;26821;4302;17150;4281;3375;644;15278;17708;1426;16725;1320;512;38251;9527;1237;777;312;503;19850;8337;34524;3256;300;334;586;1515;41;2941;881;725;955;14035;76;1956;3698;4793;34561;4652;1108;2119;654;2755;1038;750;199;1006;1340;15067;543;449;635;500;14969;1972;1243;5583;5864;932;16470;2318;556;642;549;347;562;1402;4970;383;1166;567;3399;989;30766;6959;443;834;823;14281;1328;9841;19369;578;943;1970;478;427;24447;788;31072;15187;49060;160412;202772;215637;215689;9449;2245;7502;8277;4314;24922;12225;39132;46073;41559;10578;77093;36827;29696;50930;109302;191164;191391;9316;38275;5226;7209;31610;9234;1520;23623	-;-;-;-;-;-;-;-;-;-;-;-;-;-;-;-;-;-;-;-;-;-;-;-;-;-;-;-;-;-;-;-;-;-;-;+;+;+;+;+;+;+;+;+;+;+;+;+;+;+;+;+;+;+;+;+;+;+;+;+;+;+;+;+;+;+;+;+;+;+;+;+;+;+;+;+;+;+;+;+;+;+;+;+;+;+;+;+;+;+;+;+;+;+;+;+;+;+;+;+;+;+;+;+;+;+;+;+;+;+;+;+;+;+;+;+;+;+;+;+;-;-;-;-;-;-;-;-;-;-;-;-;-;-;-;-;-;-;-;-;-;-;-;-;-;-;-;-;-;-;-;-;-;-;-;-;-;-;-;-;-;-;-;-;-;-;-;-;-;-;-;-;-;-;-;-;-;-;-;-;-;-;-;-;-;-;-;-;-;-;-;-;-;-;-;-;-;-;+;+;+;+;+;+;+;+;+;+;+;+;+;+;+;+;+;+;+;+;+;+;+;+;+;-;-;-;-;-;-;-;-;-;-;-;-;-;-;-;-;-;-;-;-;-;-;-;+;+;+;+;+;+;+;+;+;+;+;+;+;+;+;+;+;+;+;+;+;+;+;+;+;+;+;+;+;+;+;+;+;+;+;+;+;+;+;+;+;+;-;-;-;-;-;-;-;-;-;-;-;-;-;-;-;-;-;-;-;-;-;-;-;-;-;-;-;-;-;-;-;-;-;-;-;-;-;-;-;-;-;-;-;-;-;-;-;-;-;-;-;-;-;-;-;-;-;-;-;-;-;-;-;-;-;-;-;-;-;+;+;+;+;+;+;+;+;+;+;+;+;+;+;+;+;+;+;+;+;+;+;+;+;+;+;+;+;+;+;+;+;+;+;+;+;+;+;+;+;+;+;+;+;+;+;+;+;+;+;+;+;+;+;+;+;+;+;+;+;+;+;+;+;+;+;+;+;+;-;-;-;-;-;-;-;-;-;-;-;-;-;-;-;-;-;-;-;-;-;-;-;-;-;-;-;-;-;-;-;-;-;-;-;-;-;-;-;-;-;-;-;-;-;+;+;+;+;+;+;+;+;+;+;+;+;+;+;+;+;+;+;+;+;+;+;+;+;+;+;+;+;+;+;+;+;+;+;+;-;-;-;-;-;-;-;-;-;-;-;-;-;-;-;-;-;-;-;-;-;-;-;-;-;-;-;-;-;-;+;+;+;+;+;+;+;+;+;+;+;+;+;+;+;+;+;+;+;+;+;-;-;-;-;-;-;-;-;-;-;-;-;-;-;-;-;-;-;-;-;-;-;-;-;-;-;-;+;+;+;+;+;+;+;+;+;+;+;+;+;+;+;+;+;+;+;+;+;+;+;+;+;+;+;+;+;+;+;+;+;-;-;-;-;-;-;-;-;-;-;-;-;-;-;-;-;-;-;-;-;-;-;-;-;-;-;-;-;-;-;-;-;-;-;-;-;+;+;+;+;+;+;+;+;+;+;+;+;+;+;+;+;+;+;+;+;+;+;+;+;+;+;+;+;+;+;+;-;-;-;-;+;+;+;+;+;+;+;+;+;+;+;+;+;+;+;+;+;+;+;+;-;-;-;-;-;-;-;-;-;-;-;-;-;-;-;-;-;-;-;-;-;-;-;-;-;-;-;-;-;-;-;-;-;-;-;-;-;-;-;+;+;+;+;+;+;+;+;+;+;+;+;+;+;+;+;+;+;+;+;+;+;+;-;-;-;-;-;-;-;-;-;-;-;-;-;-;-;-;-;+;+;+;+;+;+;+;+;+;+;+;+;+;+;-;-;-;-;-;-;-;-;-;-;-;-;-;-;-;-;-;-;-;-;-;-;-;-;-;+;+;+;+;+;+;+;+;+;+;+;+;+;+;+;+;+;+;+;+;+;+;+;+;+;+;+;+;+;+;+;+;+;+;+;+;+;-;-;-;-;-;-;-;-;-;-;-;-;-;-;-;-;-;-;+;+;+;+;+;+;+;+;+;+;+;+;+;+;+;+;+;+;+;+;+;+;+;+;+;+;+;+;+;+;+;+;+;+;-;-;-;-;-;-;-;-;-;-;-;-;-;-;-;-;-;-;-;-;-;-;-;-;-;-;-;-;-;-;-;-;-;-;+;+;+;+;+;+;+;+;+;+;+;+;+;+;+;+;+;+;-;-;+;+;+;-;-;+;-;+;+;-;-;+;+;+;-;-;-;-;-;-;+;+;+;+;+;+;+;+;-;+;+;-;+;-;+;+;-;-;-;-;-;-;-;+;+;-;-;-;-;-;-;-;+;-;-;-;-;+;-;+;-;+;-;+;+;+;+;+;+;+;-;-;-;-;-;-;-;+;-;+;+;-;-;+;+;+;-;+;-;-;-;+;+;+;-;-;-;-;+;+;-;+;-;+;+;+;+;+;+;+;+;+;-;-;-;-;+;+;-;-;+;-;-;+;-;+;+;+;+;+;-;+;+;-;+;+;+	517292	235876.57	442953.27	480241.57	502774.86	404704.38	321513.13	393309.04	332369.69	290792.35	312196.80	270138.88	276853.37	167903.90	287124.31	272894.31	254577.12	220695.95	153550.18	150725.98	125273.40	147053.41	95099.21	158979.99	200739.25	134856.69	129297.65
NotFur1_GapFilledScaffold_4243_42392:L1:LINE	CM025008.1;CM025008.1;CM025008.1;CM025008.1;CM025008.1;CM025008.1;CM025008.1;CM025008.1;CM025008.1;CM025008.1;CM025008.1;CM025008.1;CM025008.1;CM025008.1;CM025008.1;CM025008.1;CM025008.1;CM025008.1;CM025008.1;CM025008.1;CM025008.1;CM025008.1;CM025008.1;CM025008.1;CM025008.1;CM025008.1;CM025008.1;CM025008.1;CM025008.1;CM025008.1;CM025008.1;CM025008.1;CM025008.1;CM025008.1;CM025008.1;CM025008.1;CM025008.1;CM025008.1;CM025008.1;CM025008.1;CM025008.1;CM025008.1;CM025008.1;CM025008.1;CM025008.1;CM025008.1;CM025008.1;CM025008.1;CM025008.1;CM025008.1;CM025008.1;CM025008.1;CM025008.1;CM025008.1;CM025008.1;CM025008.1;CM025008.1;CM025008.1;CM025008.1;CM025008.1;CM025008.1;CM025008.1;CM025008.1;CM025008.1;CM025008.1;CM025008.1;CM025008.1;CM025008.1;CM025008.1;CM025008.1;CM025008.1;CM025008.1;CM025008.1;CM025008.1;CM025008.1;CM025008.1;CM025008.1;CM025008.1;CM025008.1;CM025008.1;CM025008.1;CM025008.1;CM025008.1;CM025008.1;CM025009.1;CM025009.1;CM025009.1;CM025009.1;CM025009.1;CM025009.1;CM025009.1;CM025009.1;CM025009.1;CM025009.1;CM025009.1;CM025009.1;CM025009.1;CM025009.1;CM025009.1;CM025009.1;CM025009.1;CM025009.1;CM025009.1;CM025009.1;CM025009.1;CM025009.1;CM025009.1;CM025009.1;CM025009.1;CM025009.1;CM025009.1;CM025009.1;CM025009.1;CM025009.1;CM025009.1;CM025009.1;CM025009.1;CM025009.1;CM025009.1;CM025009.1;CM025009.1;CM025009.1;CM025009.1;CM025009.1;CM025009.1;CM025009.1;CM025009.1;CM025009.1;CM025009.1;CM025009.1;CM025009.1;CM025009.1;CM025009.1;CM025009.1;CM025009.1;CM025009.1;CM025009.1;CM025009.1;CM025009.1;CM025009.1;CM025009.1;CM025009.1;CM025009.1;CM025009.1;CM025009.1;CM025009.1;CM025009.1;CM025009.1;CM025009.1;CM025009.1;CM025009.1;CM025009.1;CM025009.1;CM025009.1;CM025009.1;CM025009.1;CM025009.1;CM025009.1;CM025009.1;CM025009.1;CM025009.1;CM025009.1;CM025009.1;CM025009.1;CM025009.1;CM025009.1;CM025009.1;CM025009.1;CM025009.1;CM025009.1;CM025009.1;CM025009.1;CM025009.1;CM025009.1;CM025009.1;CM025009.1;CM025009.1;CM025009.1;CM025009.1;CM025009.1;CM025009.1;CM025009.1;CM025009.1;CM025009.1;CM025009.1;CM025009.1;CM025009.1;CM025009.1;CM025009.1;CM025009.1;CM025009.1;CM025009.1;CM025009.1;CM025009.1;CM025009.1;CM025009.1;CM025009.1;CM025009.1;CM025009.1;CM025009.1;CM025009.1;CM025009.1;CM025009.1;CM025009.1;CM025009.1;CM025009.1;CM025009.1;CM025009.1;CM025009.1;CM025009.1;CM025009.1;CM025009.1;CM025010.1;CM025010.1;CM025010.1;CM025010.1;CM025010.1;CM025010.1;CM025010.1;CM025010.1;CM025010.1;CM025010.1;CM025010.1;CM025010.1;CM025010.1;CM025010.1;CM025010.1;CM025010.1;CM025010.1;CM025010.1;CM025010.1;CM025010.1;CM025010.1;CM025010.1;CM025010.1;CM025010.1;CM025010.1;CM025010.1;CM025010.1;CM025010.1;CM025010.1;CM025010.1;CM025010.1;CM025010.1;CM025010.1;CM025010.1;CM025010.1;CM025010.1;CM025010.1;CM025010.1;CM025010.1;CM025010.1;CM025010.1;CM025010.1;CM025010.1;CM025010.1;CM025010.1;CM025010.1;CM025010.1;CM025010.1;CM025010.1;CM025010.1;CM025010.1;CM025010.1;CM025010.1;CM025010.1;CM025010.1;CM025010.1;CM025010.1;CM025010.1;CM025010.1;CM025010.1;CM025010.1;CM025010.1;CM025010.1;CM025010.1;CM025010.1;CM025010.1;CM025010.1;CM025010.1;CM025010.1;CM025010.1;CM025010.1;CM025010.1;CM025010.1;CM025010.1;CM025010.1;CM025010.1;CM025011.1;CM025011.1;CM025011.1;CM025011.1;CM025011.1;CM025011.1;CM025011.1;CM025011.1;CM025011.1;CM025011.1;CM025011.1;CM025011.1;CM025011.1;CM025011.1;CM025011.1;CM025011.1;CM025011.1;CM025011.1;CM025011.1;CM025011.1;CM025011.1;CM025011.1;CM025011.1;CM025011.1;CM025011.1;CM025011.1;CM025011.1;CM025011.1;CM025011.1;CM025011.1;CM025011.1;CM025011.1;CM025011.1;CM025011.1;CM025011.1;CM025011.1;CM025011.1;CM025011.1;CM025011.1;CM025011.1;CM025011.1;CM025011.1;CM025011.1;CM025011.1;CM025011.1;CM025011.1;CM025011.1;CM025011.1;CM025011.1;CM025011.1;CM025011.1;CM025012.1;CM025012.1;CM025012.1;CM025012.1;CM025012.1;CM025012.1;CM025012.1;CM025012.1;CM025012.1;CM025012.1;CM025012.1;CM025012.1;CM025012.1;CM025012.1;CM025012.1;CM025012.1;CM025012.1;CM025012.1;CM025012.1;CM025012.1;CM025012.1;CM025012.1;CM025012.1;CM025012.1;CM025012.1;CM025012.1;CM025012.1;CM025012.1;CM025012.1;CM025012.1;CM025012.1;CM025012.1;CM025012.1;CM025012.1;CM025012.1;CM025012.1;CM025012.1;CM025012.1;CM025012.1;CM025012.1;CM025012.1;CM025012.1;CM025012.1;CM025012.1;CM025012.1;CM025012.1;CM025012.1;CM025012.1;CM025012.1;CM025012.1;CM025012.1;CM025012.1;CM025012.1;CM025012.1;CM025012.1;CM025012.1;CM025012.1;CM025012.1;CM025012.1;CM025012.1;CM025012.1;CM025012.1;CM025012.1;CM025012.1;CM025012.1;CM025012.1;CM025012.1;CM025012.1;CM025012.1;CM025012.1;CM025012.1;CM025012.1;CM025012.1;CM025012.1;CM025012.1;CM025013.1;CM025013.1;CM025013.1;CM025013.1;CM025013.1;CM025013.1;CM025013.1;CM025013.1;CM025013.1;CM025013.1;CM025013.1;CM025013.1;CM025013.1;CM025013.1;CM025013.1;CM025013.1;CM025013.1;CM025013.1;CM025013.1;CM025013.1;CM025013.1;CM025013.1;CM025013.1;CM025013.1;CM025013.1;CM025013.1;CM025013.1;CM025013.1;CM025013.1;CM025013.1;CM025013.1;CM025013.1;CM025013.1;CM025013.1;CM025013.1;CM025013.1;CM025013.1;CM025013.1;CM025013.1;CM025013.1;CM025013.1;CM025013.1;CM025013.1;CM025013.1;CM025013.1;CM025013.1;CM025013.1;CM025013.1;CM025013.1;CM025013.1;CM025013.1;CM025013.1;CM025013.1;CM025013.1;CM025013.1;CM025013.1;CM025013.1;CM025013.1;CM025013.1;CM025013.1;CM025013.1;CM025013.1;CM025013.1;CM025013.1;CM025013.1;CM025013.1;CM025013.1;CM025013.1;CM025013.1;CM025013.1;CM025013.1;CM025013.1;CM025013.1;CM025013.1;CM025013.1;CM025013.1;CM025013.1;CM025013.1;CM025013.1;CM025013.1;CM025013.1;CM025013.1;CM025013.1;CM025013.1;CM025013.1;CM025013.1;CM025013.1;CM025013.1;CM025013.1;CM025013.1;CM025013.1;CM025013.1;CM025013.1;CM025013.1;CM025014.1;CM025014.1;CM025014.1;CM025014.1;CM025014.1;CM025014.1;CM025014.1;CM025014.1;CM025014.1;CM025014.1;CM025014.1;CM025014.1;CM025014.1;CM025014.1;CM025014.1;CM025014.1;CM025014.1;CM025014.1;CM025014.1;CM025014.1;CM025014.1;CM025014.1;CM025014.1;CM025014.1;CM025014.1;CM025014.1;CM025014.1;CM025014.1;CM025014.1;CM025014.1;CM025014.1;CM025014.1;CM025014.1;CM025014.1;CM025014.1;CM025014.1;CM025014.1;CM025014.1;CM025014.1;CM025014.1;CM025014.1;CM025014.1;CM025014.1;CM025014.1;CM025014.1;CM025014.1;CM025014.1;CM025014.1;CM025014.1;CM025014.1;CM025014.1;CM025014.1;CM025014.1;CM025014.1;CM025014.1;CM025014.1;CM025014.1;CM025014.1;CM025014.1;CM025014.1;CM025014.1;CM025014.1;CM025014.1;CM025014.1;CM025014.1;CM025014.1;CM025014.1;CM025014.1;CM025014.1;CM025014.1;CM025015.1;CM025015.1;CM025015.1;CM025015.1;CM025015.1;CM025015.1;CM025015.1;CM025015.1;CM025015.1;CM025015.1;CM025015.1;CM025015.1;CM025015.1;CM025015.1;CM025015.1;CM025015.1;CM025015.1;CM025015.1;CM025015.1;CM025015.1;CM025015.1;CM025015.1;CM025015.1;CM025015.1;CM025015.1;CM025015.1;CM025015.1;CM025015.1;CM025015.1;CM025015.1;CM025015.1;CM025015.1;CM025015.1;CM025015.1;CM025015.1;CM025015.1;CM025015.1;CM025015.1;CM025015.1;CM025015.1;CM025015.1;CM025015.1;CM025015.1;CM025015.1;CM025015.1;CM025015.1;CM025015.1;CM025015.1;CM025015.1;CM025015.1;CM025015.1;CM025015.1;CM025015.1;CM025015.1;CM025015.1;CM025015.1;CM025015.1;CM025015.1;CM025015.1;CM025015.1;CM025015.1;CM025015.1;CM025015.1;CM025015.1;CM025015.1;CM025015.1;CM025015.1;CM025015.1;CM025015.1;CM025015.1;CM025015.1;CM025015.1;CM025015.1;CM025015.1;CM025015.1;CM025015.1;CM025015.1;CM025015.1;CM025015.1;CM025015.1;CM025015.1;CM025015.1;CM025015.1;CM025015.1;CM025016.1;CM025016.1;CM025016.1;CM025016.1;CM025016.1;CM025016.1;CM025016.1;CM025016.1;CM025016.1;CM025016.1;CM025016.1;CM025016.1;CM025016.1;CM025016.1;CM025016.1;CM025016.1;CM025016.1;CM025016.1;CM025016.1;CM025016.1;CM025016.1;CM025016.1;CM025016.1;CM025016.1;CM025016.1;CM025016.1;CM025016.1;CM025016.1;CM025016.1;CM025016.1;CM025016.1;CM025016.1;CM025016.1;CM025016.1;CM025016.1;CM025016.1;CM025016.1;CM025016.1;CM025016.1;CM025016.1;CM025016.1;CM025016.1;CM025016.1;CM025016.1;CM025016.1;CM025016.1;CM025016.1;CM025016.1;CM025016.1;CM025016.1;CM025016.1;CM025016.1;CM025016.1;CM025016.1;CM025016.1;CM025016.1;CM025016.1;CM025016.1;CM025016.1;CM025016.1;CM025016.1;CM025016.1;CM025016.1;CM025016.1;CM025016.1;CM025016.1;CM025016.1;CM025016.1;CM025016.1;CM025016.1;CM025016.1;CM025016.1;CM025016.1;CM025016.1;CM025016.1;CM025016.1;CM025016.1;CM025016.1;CM025016.1;CM025016.1;CM025016.1;CM025016.1;CM025016.1;CM025016.1;CM025016.1;CM025016.1;CM025016.1;CM025016.1;CM025016.1;CM025016.1;CM025016.1;CM025016.1;CM025016.1;CM025016.1;CM025016.1;CM025016.1;CM025016.1;CM025016.1;CM025016.1;CM025016.1;CM025016.1;CM025016.1;CM025017.1;CM025017.1;CM025017.1;CM025017.1;CM025017.1;CM025017.1;CM025017.1;CM025017.1;CM025017.1;CM025017.1;CM025017.1;CM025017.1;CM025017.1;CM025017.1;CM025017.1;CM025017.1;CM025017.1;CM025017.1;CM025017.1;CM025017.1;CM025017.1;CM025017.1;CM025017.1;CM025017.1;CM025017.1;CM025017.1;CM025017.1;CM025017.1;CM025017.1;CM025017.1;CM025017.1;CM025017.1;CM025017.1;CM025017.1;CM025017.1;CM025017.1;CM025017.1;CM025017.1;CM025017.1;CM025017.1;CM025017.1;CM025017.1;CM025017.1;CM025017.1;CM025017.1;CM025017.1;CM025017.1;CM025017.1;CM025017.1;CM025017.1;CM025017.1;CM025017.1;CM025017.1;CM025017.1;CM025017.1;CM025017.1;CM025017.1;CM025017.1;CM025017.1;CM025017.1;CM025017.1;CM025017.1;CM025017.1;CM025018.1;CM025018.1;CM025018.1;CM025018.1;CM025018.1;CM025018.1;CM025018.1;CM025018.1;CM025018.1;CM025018.1;CM025018.1;CM025018.1;CM025018.1;CM025018.1;CM025018.1;CM025018.1;CM025018.1;CM025018.1;CM025018.1;CM025018.1;CM025018.1;CM025018.1;CM025018.1;CM025018.1;CM025018.1;CM025018.1;CM025018.1;CM025018.1;CM025018.1;CM025018.1;CM025018.1;CM025018.1;CM025018.1;CM025018.1;CM025018.1;CM025018.1;CM025018.1;CM025018.1;CM025018.1;CM025018.1;CM025018.1;CM025018.1;CM025018.1;CM025018.1;CM025018.1;CM025018.1;CM025018.1;CM025018.1;CM025018.1;CM025018.1;CM025018.1;CM025018.1;CM025018.1;CM025018.1;CM025018.1;CM025018.1;CM025018.1;CM025018.1;CM025018.1;CM025018.1;CM025018.1;CM025018.1;CM025018.1;CM025018.1;CM025018.1;CM025018.1;CM025018.1;CM025018.1;CM025018.1;CM025018.1;CM025018.1;CM025018.1;CM025019.1;CM025019.1;CM025019.1;CM025019.1;CM025019.1;CM025019.1;CM025019.1;CM025019.1;CM025019.1;CM025019.1;CM025019.1;CM025019.1;CM025019.1;CM025019.1;CM025019.1;CM025019.1;CM025019.1;CM025019.1;CM025019.1;CM025019.1;CM025019.1;CM025019.1;CM025019.1;CM025019.1;CM025019.1;CM025019.1;CM025019.1;CM025019.1;CM025019.1;CM025019.1;CM025019.1;CM025019.1;CM025019.1;CM025019.1;CM025020.1;CM025020.1;CM025020.1;CM025020.1;CM025020.1;CM025020.1;CM025020.1;CM025020.1;CM025020.1;CM025020.1;CM025020.1;CM025020.1;CM025020.1;CM025020.1;CM025020.1;CM025020.1;CM025020.1;CM025020.1;CM025020.1;CM025020.1;CM025020.1;CM025020.1;CM025020.1;CM025020.1;CM025020.1;CM025020.1;CM025020.1;CM025020.1;CM025020.1;CM025020.1;CM025020.1;CM025020.1;CM025020.1;CM025020.1;CM025020.1;CM025020.1;CM025020.1;CM025020.1;CM025020.1;CM025020.1;CM025020.1;CM025020.1;CM025020.1;CM025020.1;CM025020.1;CM025020.1;CM025020.1;CM025020.1;CM025021.1;CM025021.1;CM025021.1;CM025021.1;CM025021.1;CM025021.1;CM025021.1;CM025021.1;CM025021.1;CM025021.1;CM025021.1;CM025021.1;CM025021.1;CM025021.1;CM025021.1;CM025021.1;CM025021.1;CM025021.1;CM025021.1;CM025021.1;CM025021.1;CM025021.1;CM025021.1;CM025021.1;CM025021.1;CM025021.1;CM025021.1;CM025021.1;CM025021.1;CM025021.1;CM025021.1;CM025021.1;CM025021.1;CM025021.1;CM025021.1;CM025021.1;CM025021.1;CM025021.1;CM025021.1;CM025021.1;CM025021.1;CM025021.1;CM025021.1;CM025021.1;CM025021.1;CM025021.1;CM025021.1;CM025021.1;CM025021.1;CM025021.1;CM025021.1;CM025021.1;CM025021.1;CM025021.1;CM025021.1;CM025021.1;CM025021.1;CM025021.1;CM025021.1;CM025021.1;CM025021.1;CM025021.1;CM025021.1;CM025021.1;CM025021.1;CM025021.1;CM025021.1;CM025021.1;CM025021.1;CM025021.1;CM025021.1;CM025021.1;CM025021.1;CM025021.1;CM025021.1;CM025021.1;CM025021.1;CM025021.1;CM025021.1;CM025021.1;CM025022.1;CM025022.1;CM025022.1;CM025022.1;CM025022.1;CM025022.1;CM025022.1;CM025022.1;CM025022.1;CM025022.1;CM025022.1;CM025022.1;CM025022.1;CM025022.1;CM025022.1;CM025022.1;CM025022.1;CM025022.1;CM025022.1;CM025022.1;CM025022.1;CM025022.1;CM025022.1;CM025022.1;CM025022.1;CM025022.1;CM025022.1;CM025022.1;CM025022.1;CM025022.1;CM025022.1;CM025022.1;CM025022.1;CM025022.1;CM025022.1;CM025022.1;CM025022.1;CM025022.1;CM025022.1;CM025022.1;CM025022.1;CM025022.1;CM025022.1;CM025022.1;CM025022.1;CM025022.1;CM025022.1;CM025022.1;CM025022.1;CM025022.1;CM025022.1;CM025022.1;CM025022.1;CM025022.1;CM025022.1;CM025022.1;CM025022.1;CM025022.1;CM025022.1;CM025022.1;CM025022.1;CM025022.1;CM025022.1;CM025022.1;CM025022.1;CM025022.1;CM025022.1;CM025022.1;CM025023.1;CM025023.1;CM025023.1;CM025023.1;CM025023.1;CM025023.1;CM025023.1;CM025023.1;CM025023.1;CM025023.1;CM025023.1;CM025023.1;CM025023.1;CM025023.1;CM025023.1;CM025023.1;CM025023.1;CM025023.1;CM025023.1;CM025023.1;CM025023.1;CM025023.1;CM025023.1;CM025023.1;CM025023.1;CM025023.1;CM025023.1;CM025023.1;CM025023.1;CM025023.1;CM025023.1;CM025023.1;CM025023.1;CM025023.1;CM025023.1;CM025023.1;CM025023.1;CM025023.1;CM025023.1;CM025023.1;CM025023.1;CM025023.1;CM025023.1;CM025023.1;CM025023.1;CM025023.1;CM025023.1;CM025023.1;CM025023.1;CM025023.1;CM025023.1;CM025023.1;CM025024.1;CM025024.1;CM025024.1;CM025024.1;CM025024.1;CM025024.1;CM025024.1;CM025024.1;CM025024.1;CM025024.1;CM025024.1;CM025024.1;CM025024.1;CM025024.1;CM025024.1;CM025024.1;CM025024.1;CM025024.1;CM025024.1;CM025024.1;CM025024.1;CM025024.1;CM025024.1;CM025024.1;CM025024.1;CM025024.1;CM025024.1;CM025024.1;CM025024.1;CM025024.1;CM025024.1;CM025024.1;CM025024.1;CM025024.1;CM025024.1;CM025024.1;CM025024.1;CM025024.1;CM025024.1;CM025024.1;CM025024.1;CM025024.1;CM025024.1;CM025024.1;CM025024.1;CM025024.1;CM025024.1;CM025024.1;CM025024.1;CM025024.1;CM025024.1;CM025024.1;CM025025.1;CM025025.1;CM025025.1;CM025025.1;CM025025.1;CM025025.1;CM025025.1;CM025025.1;CM025025.1;CM025025.1;CM025025.1;CM025025.1;CM025025.1;CM025025.1;CM025025.1;CM025025.1;CM025025.1;CM025025.1;CM025025.1;CM025025.1;CM025025.1;CM025025.1;CM025025.1;CM025025.1;CM025025.1;CM025025.1;CM025025.1;CM025025.1;CM025025.1;CM025025.1;CM025025.1;CM025025.1;CM025025.1;CM025025.1;CM025025.1;CM025025.1;CM025025.1;CM025025.1;CM025026.1;CM025026.1;CM025026.1;CM025026.1;CM025026.1;CM025026.1;CM025026.1;CM025026.1;CM025026.1;CM025026.1;CM025026.1;CM025026.1;CM025026.1;CM025026.1;CM025026.1;CM025026.1;CM025026.1;CM025026.1;CM025026.1;CM025026.1;CM025026.1;CM025026.1;CM025026.1;CM025026.1;CM025026.1;CM025026.1;CM025026.1;CM025026.1;CM025026.1;CM025026.1;CM025026.1;CM025026.1;CM025026.1;CM025026.1;CM025026.1;CM025026.1;CM025026.1;CM025026.1;CM025026.1;CM025026.1;CM025026.1;CM025026.1;CM025026.1;CM025026.1;CM025026.1;CM025026.1;CM025026.1;JAAVVJ010000020.1;JAAVVJ010000020.1;JAAVVJ010000020.1;JAAVVJ010000021.1;JAAVVJ010000023.1;JAAVVJ010000024.1;JAAVVJ010000024.1;JAAVVJ010000024.1;JAAVVJ010000026.1;JAAVVJ010000026.1;JAAVVJ010000026.1;JAAVVJ010000027.1;JAAVVJ010000028.1;JAAVVJ010000036.1;JAAVVJ010000036.1;JAAVVJ010000038.1;JAAVVJ010000038.1;JAAVVJ010000038.1;JAAVVJ010000038.1;JAAVVJ010000044.1;JAAVVJ010000048.1;JAAVVJ010000058.1;JAAVVJ010000062.1;JAAVVJ010000062.1;JAAVVJ010000063.1;JAAVVJ010000063.1;JAAVVJ010000064.1;JAAVVJ010000068.1;JAAVVJ010000072.1;JAAVVJ010000080.1;JAAVVJ010000080.1;JAAVVJ010000086.1;JAAVVJ010000108.1;JAAVVJ010000108.1;JAAVVJ010000111.1;JAAVVJ010000125.1;JAAVVJ010000133.1;JAAVVJ010000208.1;JAAVVJ010000222.1;JAAVVJ010000222.1;JAAVVJ010000372.1;JAAVVJ010001188.1;JAAVVJ010001489.1;JAAVVJ010001584.1;JAAVVJ010001708.1;JAAVVJ010001708.1;JAAVVJ010001925.1;JAAVVJ010002315.1;JAAVVJ010002422.1;JAAVVJ010002563.1;JAAVVJ010002569.1;JAAVVJ010002945.1;JAAVVJ010003570.1;JAAVVJ010003570.1;JAAVVJ010003795.1;JAAVVJ010003795.1;JAAVVJ010005199.1;JAAVVJ010005241.1;JAAVVJ010005281.1;JAAVVJ010005292.1;JAAVVJ010005432.1;JAAVVJ010005432.1;JAAVVJ010005666.1;JAAVVJ010006047.1;JAAVVJ010006122.1;JAAVVJ010006927.1;JAAVVJ010007118.1;JAAVVJ010007157.1;JAAVVJ010008379.1;JAAVVJ010010209.1;JAAVVJ010010209.1;JAAVVJ010010255.1;JAAVVJ010010444.1;JAAVVJ010011166.1;JAAVVJ010011199.1;JAAVVJ010012495.1;JAAVVJ010012495.1;JAAVVJ010012888.1;JAAVVJ010012909.1;JAAVVJ010013358.1;JAAVVJ010013575.1;JAAVVJ010014362.1;JAAVVJ010014388.1;JAAVVJ010014509.1;JAAVVJ010015660.1;JAAVVJ010016070.1;JAAVVJ010016428.1;JAAVVJ010016634.1;JAAVVJ010017459.1;JAAVVJ010018414.1;JAAVVJ010018561.1;JAAVVJ010018773.1;JAAVVJ010019419.1;JAAVVJ010019771.1;JAAVVJ010019771.1;JAAVVJ010020174.1;JAAVVJ010020174.1;JAAVVJ010021131.1;JAAVVJ010021178.1;JAAVVJ010021857.1;JAAVVJ010021931.1;JAAVVJ010022705.1;JAAVVJ010023400.1;JAAVVJ010023417.1;JAAVVJ010023595.1;JAAVVJ010023595.1;JAAVVJ010023803.1;JAAVVJ010023812.1;JAAVVJ010024088.1;JAAVVJ010024251.1;JAAVVJ010024364.1;JAAVVJ010025576.1;JAAVVJ010026033.1;JAAVVJ010026041.1;JAAVVJ010026289.1;JAAVVJ010027061.1;JAAVVJ010027208.1;JAAVVJ010027476.1;JAAVVJ010027994.1;JAAVVJ010028040.1;JAAVVJ010028040.1;JAAVVJ010028173.1;JAAVVJ010028173.1;JAAVVJ010029457.1;JAAVVJ010029457.1;JAAVVJ010029850.1;JAAVVJ010031632.1;JAAVVJ010031632.1;JAAVVJ010033207.1;JAAVVJ010033307.1;JAAVVJ010034084.1;JAAVVJ010034245.1;JAAVVJ010035277.1;JAAVVJ010035393.1;JAAVVJ010035415.1;JAAVVJ010035532.1;JAAVVJ010035640.1;JAAVVJ010035664.1;JAAVVJ010035673.1;JAAVVJ010035740.1;JAAVVJ010035740.1;JAAVVJ010035775.1;JAAVVJ010035921.1;JAAVVJ010035929.1;JAAVVJ010036058.1;JAAVVJ010036058.1;JAAVVJ010036110.1;JAAVVJ010036291.1;JAAVVJ010036327.1;JAAVVJ010036587.1;JAAVVJ010036716.1;JAAVVJ010036848.1;JAAVVJ010037505.1;JAAVVJ010037585.1;JAAVVJ010037726.1;JAAVVJ010037726.1;JAAVVJ010037750.1;JAAVVJ010037778.1;JAAVVJ010038021.1;JAAVVJ010038039.1;JAAVVJ010038043.1;JAAVVJ010038177.1;JAAVVJ010038218.1;JAAVVJ010038491.1;JAAVVJ010038491.1;JAAVVJ010038507.1;JAAVVJ010038513.1;JAAVVJ010038665.1;JAAVVJ010038870.1	473110;473271;768548;920873;1096252;2273486;2906771;5055280;6606304;7472717;7898956;8410760;9583188;10485011;10563450;11952494;14536721;17049419;21577373;22382319;22382559;24033069;24470492;27218948;27482108;28041772;29038154;32603518;37503666;38037070;40420498;41982629;46395790;49034140;51127580;52111130;57652575;58299745;59431228;59958342;60561963;61954906;1159339;5946594;6518634;6892431;7091867;7352277;7587850;8024859;8409784;9334347;11188811;13188490;15214298;15460087;15944437;16041214;17621912;20242996;21061274;24322890;25232597;25884450;27390143;28546753;29687134;29924916;30496032;32483402;34145120;34485944;35090562;37846198;38917280;38917554;45640139;46852964;52779811;56307906;60089970;60090135;60154506;62631176;110057;1297201;2158938;2248864;5204989;5460217;6798924;6963945;6964213;10500042;10976883;11763211;11763442;12845647;13728543;14926305;15155540;16744870;16745089;17040888;17265726;19590911;19742357;21918629;21957123;22138953;22139185;24748110;25414357;27484229;27890644;29633710;30845761;31184123;31184243;32181415;32193839;32194080;34102943;38972972;40228918;42112029;42965737;44293320;47372596;48181810;49700365;49776160;49776419;49905076;50641491;50641749;51711479;52034542;53194120;53194399;54078678;54449466;55855952;57165391;57704402;59705225;61206566;61979439;63440371;64501232;65900237;67106892;67491971;69616535;72329670;73239059;548968;2089529;2700401;2716231;4469202;6946598;12956356;13571927;15985002;16592582;16924778;17847787;18734492;19178467;19428583;21419245;21649796;22407778;25591148;25608507;30124545;30705495;30805861;30924690;31546998;32561688;32854523;34649293;38636183;42174903;42510398;44636015;48171396;48184029;48962251;48962651;51219641;52950079;54291776;54450081;55702457;55768208;56814374;57524850;58556441;61780550;63426616;63727927;65086903;65087274;69177723;70588306;70801315;71019329;72877809;72991749;789839;3683646;3683914;3787523;5939857;8184051;8516351;9537757;9537804;11310340;16345784;17616391;19261190;23291299;23406274;24463026;24820841;26807392;31142927;33878049;35933748;36865892;40153211;40243542;41445012;42019057;43190648;44090749;48445248;49683275;51553681;52152141;52776763;55259806;1674817;2560528;2594406;2594607;4572380;5074189;6027372;7871863;8088981;11545654;11795868;12271911;13824527;13829123;13898682;14128257;14734536;16935872;18538755;19913557;21483765;26022482;26022553;26281298;26281545;26856733;28421527;29209923;29623909;29624155;30602266;30602523;31711035;33808517;33808634;34043666;35485255;40107780;41034599;43132164;43811052;52526134;1643647;5748139;7999020;8194510;8559704;14231769;17179027;18080319;19795145;22528037;23736459;24000076;28836297;29452684;30037956;31137858;31432691;31463422;31929250;33726122;33838661;34346975;35483934;37019642;38713004;38713101;40039342;41942368;44236589;46183376;46580281;48285091;2875854;2875978;3072873;8315830;11862087;13793593;14778064;17350204;19824237;27183420;27189336;30151535;30550074;30550296;32508697;39983179;44588852;48195517;48950203;665765;3463117;5995924;6162937;6683047;6970274;7425414;8017818;8017964;8570771;12045370;13468166;14569031;16214935;17843264;23014700;25775150;26428131;26654133;29368445;31779261;31779514;34512312;36294458;36938027;36938256;37972565;39474522;39474603;40275780;41322500;42206942;42681242;42836612;43168446;44235547;45312453;45313134;45535033;45683498;47812241;48112058;1348800;1766890;2418288;3555829;4150706;5094176;10768161;10787901;11097609;11623519;11623886;14082079;14592760;15556497;17097468;18094700;19720361;20529340;26690976;26837662;27954352;28022095;30771742;33426022;37246210;40054791;41467445;43083609;43424354;44248334;45181569;46053258;49380214;1372325;2227979;4123069;5911565;6139778;6651298;7634447;9075266;9075491;9862251;11084528;13295937;13378814;13760977;13761167;15490291;23160995;23670194;23996966;27842204;27842460;27890226;32876082;34954654;35195874;35196565;36778575;36778807;36910168;37002245;38268736;39922296;40412906;40568463;44106187;47437275;49814462;50136195;50136445;51098299;52521434;57548309;59607662;60813347;61062451;1755152;1755515;2964841;5032092;5410038;5410438;5772520;7132797;9089651;9089727;10004961;11430609;11505951;13006581;13721331;15583122;15583326;15861282;15861654;16136112;17741934;19950914;29820401;30305476;32657427;33461001;33792858;35583953;36445921;38398835;38399228;40569086;41323898;44219227;47112727;47439547;48293853;48294088;49229741;52150647;53628327;54003524;54129065;54260101;55606025;56655262;57383312;58354706;61697697;32153;32608;33230;543485;1035438;2620429;2687316;2839996;4243440;4906975;5937731;6465854;6707421;8712679;9874777;10117427;10143150;10355400;10554405;10645363;11819163;13978540;14489905;14609903;14610349;15450838;15462603;18673922;18735078;18846514;18900188;19792669;21108762;28766837;29081159;29085158;30870515;30959788;31996570;33855788;35356578;37822588;40529053;597649;1360587;2062230;7313385;8021112;8842067;10592026;11802243;11926806;12555455;13119239;15282461;17491888;18510977;19068712;21295247;21727589;24116964;29022785;29308322;32121190;33834887;34980486;36736705;37449234;37989842;41297816;42754;683623;5659363;8286404;8610759;9109892;9418141;9536717;10821151;13023982;13162469;14354957;15255337;15255424;15517443;16025695;19298216;20701979;21578975;21752955;21857951;21858295;24483587;24483888;26126451;26126836;29104555;31963609;32464851;34333021;35603587;35715108;38161297;39170150;42792620;46703814;47014395;47621277;49958438;50728194;52656588;52718177;55415370;56205225;1962246;3506670;4890111;7669723;8980332;9027465;9596384;11090980;11709402;12028698;12613728;14403247;15791799;17763556;19059741;19059988;22123641;23291364;23911236;27065427;28794900;31996210;32328981;35593524;35593659;35671138;37690497;38456588;45853336;47490836;47836392;47966180;51382882;52049024;52452397;52818411;53939235;56889549;56902116;57015476;1209853;1210099;2283873;4753546;6009445;8202318;8362092;9790336;11111044;11282319;12353621;12896585;14261545;16578110;23731874;28038171;30337946;31689207;31800621;31840076;32479089;33147598;35643703;37145781;38772480;42657333;43562822;43772250;44936357;45020481;45533248;45756044;46252705;47733629;47809088;48027784;48945422;49654783;50286607;50351460;50351694;50989544;51243997;51923104;52643625;54231419;54240844;1493680;2466130;2509980;3601982;4134351;4574268;5158850;5191590;5342030;5863834;6552420;7749924;9680103;12809142;14079887;14582980;15545081;16608707;17742324;19414756;24574875;27051834;27052229;28283973;30383337;30750686;31693832;32689046;33628119;33641470;35219672;35790605;36030435;36128094;36128476;36917425;38276886;39370648;39871085;41601982;42897339;43430649;43466105;43466443;43510442;44471728;44662405;45110252;45384840;45533632;47724866;49509541;49509876;50499807;54412909;4813740;7334529;8994011;9013783;10733166;11391332;14798766;16605806;18733593;20923813;21025083;21823997;22382217;26569202;27679742;27680153;27947750;28076089;30593980;32379395;34223268;34289831;36226704;39464119;40683556;41833210;42224147;44394379;47975155;49370199;5167384;6376113;12771185;14007172;15826965;17320769;19785460;21399527;21977152;21977489;23293746;23677937;25237076;25319037;25705277;28172892;28940011;29494066;30655360;31107467;32539231;32908013;34217685;34217804;35055198;36781728;38707033;38896988;42360169;43801715;47822825;48208145;49166619;400660;1602796;3701054;6357589;6357818;7336998;7691815;8786015;8995449;12054747;12291008;13512886;13574233;16438304;16438514;17411697;17539681;17868398;19667124;20878682;20878959;23829871;30589597;31180358;31185295;31186670;36465575;36828995;41575299;41956335;43870776;44966300;45130427;45838356;47034850;47614228;47614477;48756034;50355936;50356208;51471140;51471275;52064935;52938415;1788421;2008464;4364029;9591469;9743720;14529530;15382507;15601224;18402204;19163630;20090530;21816683;22357982;22596062;28390759;30990498;32422922;34113483;34487261;34893045;36205302;37938287;38031518;40949021;40961245;45426323;48106722;50800602;1107477;1593411;2577168;2577421;3908350;5186120;5355274;9938097;10490198;13074284;13995872;14689681;16374710;17165497;20448937;2316551;2682899;3122816;3470723;3855951;5185724;5698740;5967204;5967576;7017314;7830551;9836275;10580634;12935723;13670100;18717078;19134813;19942356;20646712;1051956;1052055;2257573;2257719;5298844;5390814;7282782;7283155;7298586;8174234;8246211;9119420;9419318;11196231;12564179;12795274;16776171;16776555;17898239;18504880;20110288;20110662;20730570;21114632;21408804;25760431;26681303;28393594;29241390;31158174;31991158;32027835;1454946;1568342;3100317;6565244;6565337;7624350;10917968;15941634;16881803;16881894;18325779;20197654;20328102;20718218;22828874;32466929;100085;1053713;2622527;4246018;5534328;8463440;12083366;12481342;15440733;16698549;18000514;19576130;19606829;19607088;22979592;23436422;30757552;31222794;31408165;31604269;31609538;32654593;37076877;37373405;38779324;39034040;41300490;42531004;42906148;45087127;46765537;47139898;50479732;51863932;52034695;52150755;52335550;53558827;53858678;1590797;2335891;2559525;2977758;10604505;10619053;12519563;16972211;16972612;16998384;19693289;21919840;23513019;23574561;28116695;29965533;29999715;30039709;31543783;33842596;34087622;35610199;36121111;37057494;37374018;38588555;39876654;40731089;42257717;42655024;45202759;46812644;48691913;48967055;48967319;50728419;51304203;51304259;51624721;52388989;52833763;1032190;2277494;6233587;9437645;11124672;12667494;13705728;13895138;14417621;15933475;17357737;18208415;18208481;19164606;22737747;26408318;26961357;29338985;30332199;32242691;34670585;36682575;37429920;37430322;37432439;37744998;37820880;37821217;37821421;37824420;38112674;38465559;38471318;40243443;40937027;41375886;41376275;1099887;2178875;2349279;3138360;3955324;9835843;11060988;11247947;11248694;14836702;17035249;17514363;17704731;19664022;23983500;27515248;28912251;29029276;29116966;29450688;30426962;32327599;33738584;34581396;39692318;40327270;41279239;41479684;41479804;41498734;41498854;1020541;2038458;6213108;6988277;13628999;16101475;16101815;16983521;20007834;20999109;21119764;22990257;23339121;25426719;25473802;26630146;27539025;29038160;29051388;34959454;35295190;35920649;36080824;37109322;38081792;39381266;41691786;3025347;3219670;3248048;3513874;5055775;10323181;12394770;14037788;14136208;14767974;16801027;19362936;19899060;21118875;22018577;24998199;28340797;30870450;33093024;34247791;38214774;39103514;39831886;41046969;41047360;361318;428650;740119;1285187;2045549;2056539;2593429;3143452;3185028;3858834;4990800;4991083;5355130;7701389;8227411;10887296;12754777;14685312;16421051;17200783;20919979;21622850;21670881;22323979;25970185;27031759;27045175;34255070;496506;496830;1437560;3305459;3731347;4725306;8196357;10907867;12159333;15755982;17254586;17734819;18230082;18967700;22355130;23198720;23520126;26854962;29891143;31389675;31509715;31836626;32624403;33840916;1177394;3625426;3999895;4632633;5003718;5534479;7235772;7904924;9946142;11899356;11959709;12338147;13563448;15779332;16429587;18547724;27665047;28970167;34892005;2013086;4288424;7910262;8010073;8011102;9050052;10087412;10633395;11459602;12199452;12586668;15034437;15569192;24543835;24673908;25938788;27013072;34752574;34881511;820376;1033813;2240034;2240298;2914957;3582902;7306558;7330695;7527826;9151920;10772026;10881747;11140495;11140764;16877001;16921048;20636849;20648249;22844330;23368816;23975026;27433183;27461411;28475219;28618583;1744735;1745096;1857783;7110675;7110791;9073177;9230145;9455557;9626355;10410622;10542569;10694885;13571783;13643037;13643436;15869341;16873568;20184290;22022216;22086592;27264472;31167607;740728;920706;1302873;530939;219733;47478;317146;363093;76453;331470;337434;37373;273162;59261;108010;46077;46449;46855;47035;87942;39715;42839;87099;87290;63409;63681;24149;86499;22798;35063;35189;22723;7668;8050;4988;26960;3835;8086;4586;4847;376;50003;109;660;223;489;15750;66136;441;608;1;846;4541;23333;5247;5496;2981;455;65920;4418;26631;42011;355;10434;36463;794;1982;336;5089;4025;4566;2216;52558;480;435;1646;1889;5683;2602;18137;1800;15557;36734;3125;6424;62;2451;9558;12337;280;1;6228;542;653;1087;1176;1245;3554;1255;3143;7219;452;16715;1;7862;8230;99;1;4169;1;288;475;1673;27214;519;1;529;1;1344;4606;4832;4864;5122;393;488;9269;9093;9787;710;1;953;8874;10914;6367;85083;6011;24583;2244;32724;5322;6013;19463;147073;31284;7681;8065;12525;1;35444;40265;22213;29332;1705;24685;158910;159012;18404;13385;8745;48885;38871;57066;8;45;17898;6313;7481;49633;24354	473139;473292;768601;920963;1096372;2273704;2906817;5055368;6606346;7472811;7899132;8410815;9583280;10485082;10563562;11952602;14536757;17049509;21577462;22382331;22382588;24033112;24470596;27219532;27482274;28041882;29038201;32603642;37503868;38037087;40420567;41982739;46395848;49034181;51127682;52111174;57652852;58299844;59431326;59958446;60562049;61954990;1159433;5946607;6518742;6892448;7091981;7352424;7587911;8024869;8409833;9334414;11188897;13188552;15214399;15460197;15944464;16041648;17621971;20243053;21061339;24322976;25232671;25884460;27390277;28546806;29687264;29924937;30496076;32483490;34145142;34486054;35090672;37846235;38917500;38917871;45640237;46853057;52779855;56307922;60090075;60090163;60154529;62631262;110136;1297926;2159019;2248878;5205089;5460253;6799041;6964181;6964553;10500053;10977441;11763401;11763787;12845746;13728670;14926410;15155613;16745059;16745431;17040917;17265787;19590984;19742425;21918728;21957160;22139095;22139521;24748273;25414504;27484292;27890715;29633823;30845918;31184157;31184266;32181511;32194036;32194320;34103046;38973069;40229008;42112043;42966288;44293399;47372652;48181842;49700425;49776322;49776761;49905128;50641683;50642070;51711489;52034613;53194327;53194741;54078696;54449487;55856045;57165532;57704525;59705322;61206630;61979476;63440392;64501329;65900260;67107117;67492039;69616549;72329692;73239110;549069;2089644;2700487;2716314;4469284;6946646;12956427;13571939;15985092;16592618;16924888;17847847;18734604;19178555;19428696;21419336;21649906;22407872;25591182;25608541;30124589;30705573;30805950;30924701;31547026;32561744;32854622;34649345;38636236;42175002;42510950;44636121;48171457;48184127;48962572;48962849;51219673;52950642;54292003;54450188;55702557;55768729;56814506;57524923;58556559;61781094;63426685;63728031;65087226;65087485;69177814;70588403;70801410;71019433;72878367;72991847;790167;3683856;3684099;3787605;5940053;8184263;8516436;9537768;9537960;11310404;16345814;17616476;19261265;23291411;23406392;24463051;24820867;26807458;31143054;33878084;35933803;36865953;40153394;40243572;41445113;42019262;43190758;44090790;48445315;49683389;51553819;52152234;52776941;55259923;1674833;2560715;2594579;2594717;4572500;5074200;6027460;7871912;8089015;11545665;11796282;12271927;13824635;13829312;13898733;14128270;14734627;16935919;18538857;19913601;21483819;26022496;26022607;26281509;26281864;26856791;28421570;29209952;29624121;29624496;30602473;30602862;31711049;33808538;33808658;34043781;35485417;40107809;41034689;43132222;43811126;52526165;1643689;5748191;7999038;8194732;8559804;14231865;17179119;18080349;19795251;22528156;23736551;24000185;28836363;29452709;30038045;31137940;31432754;31463534;31929746;33726157;33838721;34347077;35484059;37019751;38713027;38713113;40039367;41942382;44237184;46183456;46580465;48285228;2875930;2875992;3072919;8315903;11862200;13794203;14778148;17350288;19824299;27183433;27189374;30151596;30550260;30550649;32508827;39983275;44588928;48195735;48950307;665817;3463134;5996003;6163236;6683063;6970374;7425676;8017938;8018306;8570871;12045490;13468265;14569135;16215017;17843411;23014730;25775712;26428155;26654190;29368537;31779436;31779853;34512362;36294468;36938172;36938596;37972588;39474551;39474632;40275870;41322569;42207137;42681438;42836770;43168470;44235648;45312775;45313245;45535111;45683509;47812297;48112148;1348973;1767494;2418456;3555930;4151277;5094271;10768317;10787945;11097669;11623858;11624077;14082164;14592805;15556949;17097579;18094901;19720434;20529438;26691077;26837680;27954431;28022195;30771787;33426124;37246341;40054885;41467525;43083672;43424475;44248395;45181624;46053314;49380271;1372459;2228032;4123435;5911612;6140337;6651402;7634555;9075455;9075830;9862300;11084706;13295966;13378874;13761135;13761527;15490421;23161057;23670232;23997022;27842414;27842808;27890402;32876615;34954664;35196161;35196711;36778773;36778904;36910216;37002259;38268800;39922422;40413034;40568491;44106237;47437319;49814838;50136393;50136784;51098509;52521779;57548420;59607684;60813395;61062571;1755475;1755716;2964926;5032132;5410380;5410616;5772564;7132845;9089700;9089950;10005079;11430730;11506018;13006626;13721431;15583249;15583370;15861622;15861874;16136472;17742031;19951010;29820499;30305570;32657526;33461078;33792908;35583992;36445987;38399176;38399404;40569187;41323940;44219767;47113113;47439628;48294054;48294294;49229857;52150709;53628387;54003967;54129169;54260192;55606538;56655299;57383671;58354808;61697865;32495;32694;33317;543720;1035497;2620516;2687434;2840169;4243459;4907191;5937846;6465950;6707520;8712782;9874858;10117477;10143231;10355430;10554508;10645374;11819229;13978643;14489950;14610244;14610563;15450969;15462734;18674016;18735272;18846623;18900287;19792897;21108829;28766946;29081229;29085267;30870613;30959816;31996703;33855850;35356736;37822610;40529157;597770;1360634;2062338;7313447;8021124;8842094;10592039;11802335;11926887;12555549;13119413;15282475;17491938;18510991;19068878;21295352;21727641;24117066;29022889;29308385;32121291;33834942;34980564;36736745;37449318;37989902;41297876;42848;683666;5659465;8286484;8610994;9110008;9418162;9537034;10821214;13024081;13162617;14355042;15255371;15255435;15517519;16025760;19298264;20702044;21578996;21753084;21857976;21858307;24483794;24484113;26126790;26127049;29104669;31963704;32464940;34333183;35603666;35715200;38161394;39170249;42792645;46704028;47014491;47621352;49958490;50728260;52656721;52718229;55415405;56205334;1962279;3506774;4890232;7669838;8980350;9027565;9596408;11091049;11709448;12028717;12613777;14403306;15791886;17763610;19059909;19060327;22123705;23291485;23911339;27065518;28794950;31996309;32328995;35593571;35593681;35671152;37690603;38456662;45853349;47490918;47836458;47966272;51383048;52049125;52452544;52818459;53939274;56889642;56902128;57015571;1210051;1210432;2284051;4753635;6009867;8202383;8362165;9790521;11111064;11282888;12353640;12896598;14261706;16578233;23731954;28038292;30337995;31689301;31800941;31840142;32479141;33147631;35644047;37146325;38772563;42657420;43562832;43772297;44936452;45020500;45533258;45756153;46252808;47733682;47809130;48027912;48945524;49654891;50286634;50351622;50352042;50989570;51244086;51923208;52643730;54231443;54240868;1493790;2466166;2510069;3602032;4134388;4574361;5158993;5191622;5342119;5864382;6552498;7750032;9680196;12809245;14079947;14583118;15545162;16608734;17742351;19414800;24574975;27052155;27052441;28284096;30383397;30750723;31693933;32689376;33628348;33641530;35219774;35790630;36030685;36128434;36128692;36917551;38276952;39370699;39871165;41601996;42897394;43430746;43466130;43466454;43510541;44471786;44662429;45110335;45384942;45533743;47724958;49509850;49510055;50499916;54413017;4813957;7334622;8994168;9013940;10733196;11391440;14798817;16605838;18733622;20923942;21025614;21824049;22382244;26569319;27680104;27680365;27947980;28076206;30594048;32379405;34223385;34289906;36226864;39464179;40683603;41833547;42224270;44394442;47975253;49370417;5167401;6376127;12771205;14007294;15827044;17320887;19785520;21399544;21977366;21977831;23293839;23678029;25237178;25319048;25705317;28172967;28940053;29494249;30655410;31107679;32539339;32908062;34217756;34217887;35055334;36781848;38707105;38897037;42360247;43801793;47822943;48208182;49166677;400680;1602892;3701101;6357786;6358073;7337095;7691871;8786110;8995527;12054857;12291079;13512972;13574342;16438478;16438837;17411821;17539696;17868445;19667146;20878897;20879298;23829881;30589654;31185262;31186638;31187011;36466112;36829011;41575401;41956354;43870789;44966334;45130507;45838426;47035212;47614386;47614835;48756132;50355988;50356218;51471241;51471586;52065036;52938513;1788520;2008513;4364083;9591629;9743748;14529545;15382606;15601297;18402284;19163727;20090546;21816773;22358049;22596385;28390848;30990597;32422976;34113568;34487353;34893628;36205360;37938300;38031611;40949121;40961345;45426340;48107260;50800685;1107607;1593555;2577377;2577765;3908375;5186132;5355756;9938128;10490230;13074376;13995916;14689727;16374821;17165623;20448983;2316625;2683077;3122929;3470742;3856030;5185830;5698824;5967546;5967790;7017405;7830713;9836378;10580690;12935863;13670204;18717121;19134861;19942414;20646816;1051991;1052232;2257597;2257867;5298978;5390932;7283122;7283326;7298687;8174324;8246261;9119487;9419409;11196337;12564242;12795379;16776503;16776761;17898290;18504985;20110628;20110877;20730635;21115186;21409000;25760522;26681367;28393641;29241436;31158368;31991356;32027997;1455033;1568423;3100327;6565257;6565378;7624372;10918001;15941758;16881813;16881922;18325902;20197705;20328122;20718277;22828980;32466974;100426;1054293;2622892;4246141;5534487;8463532;12083379;12481358;15440817;16698599;18000594;19576140;19607024;19607428;22979641;23436538;30757670;31222806;31408188;31604340;31609548;32654838;37076979;37373422;38779628;39034417;41300586;42531158;42906417;45087215;46765616;47139976;50480030;51864014;52034834;52150804;52335651;53558900;53858707;1591039;2336527;2559586;2977810;10604596;10619101;12519609;16972550;16972788;16998399;19693387;21919933;23513119;23574590;28116754;29965598;29999856;30039865;31544213;33842663;34087734;35610257;36121149;37057586;37374093;38588584;39876688;40731199;42257840;42655043;45202948;46812725;48692000;48967277;48967498;50728496;51304233;51304330;51624775;52389091;52833814;1032304;2277588;6233674;9437757;11124776;12667510;13705823;13895187;14417727;15933574;17358140;18208445;18208503;19164642;22737786;26408416;26961455;29339084;30332637;32242728;34670637;36682747;37430177;37430378;37432534;37745200;37821216;37821238;37821447;37824453;38112722;38465603;38471427;40243640;40937087;41376232;41376303;1099919;2178922;2349289;3138376;3955364;9835929;11061126;11248399;11249227;14836871;17035366;17514942;17704800;19664039;23983520;27515294;28912272;29029335;29117041;29450741;30427073;32327715;33738770;34581505;39692342;40327363;41279444;41479774;41479918;41498824;41498968;1020771;2038561;6213126;6988382;13629059;16101662;16102156;16983594;20007853;20999164;21119816;22990813;23339586;25426739;25473907;26630200;27539101;29038254;29051466;34959962;35295203;35920793;36080952;37109649;38081903;39381350;41691910;3025461;3219695;3248180;3513914;5055905;10323258;12394799;14037916;14136312;14768074;16801133;19363028;19899139;21119036;22018656;24998287;28340905;30870686;33093514;34248011;38215340;39103613;39831960;41047305;41047518;361920;428816;740204;1285292;2045636;2056631;2593477;3143542;3185178;3859016;4991041;4991260;5355210;7701449;8227515;10887312;12754832;14685389;16421161;17200836;20920083;21622918;21670891;22324072;25970244;27031854;27045228;34255193;496716;497171;1437750;3306056;3731444;4725407;8196517;10909292;12159471;15756044;17254629;17734835;18230119;18968230;22355219;23198829;23520146;26855008;29891247;31390029;31509803;31836737;32624417;33840975;1177448;3625499;3999964;4632805;5003842;5534565;7235840;7905031;9946153;11899450;11959789;12338169;13563542;15779383;16429626;18547849;27665136;28970303;34892040;2013215;4288568;7910346;8010153;8011147;9050319;10087511;10633437;11459859;12199587;12586786;15034447;15569204;24543901;24674040;25938877;27013090;34753063;34881643;820476;1033910;2240237;2240636;2915075;3582921;7306762;7330830;7527949;9152017;10772116;10881867;11140710;11141090;16877077;16921147;20636896;20648296;22844341;23368872;23975036;27433214;27461485;28475313;28618596;1745058;1745268;1857832;7110752;7111637;9073250;9230302;9455641;9626491;10411115;10542620;10694931;13571879;13643375;13643666;15869453;16873657;20184338;22022319;22086680;27264577;31167680;740840;920882;1302883;531037;219932;47494;317191;363117;76652;332017;337985;37487;273301;59386;108033;46419;46636;46994;47237;88007;39821;42941;87260;87642;63627;64023;24180;86525;23011;35157;35402;22821;8008;8260;5078;27108;3866;8260;4799;5204;882;50063;181;1043;463;757;16120;66226;787;968;536;1035;4685;23373;5422;5833;3122;591;65946;4431;26697;42261;659;10534;36475;855;2089;371;5181;4082;4624;2410;52605;603;584;1841;2249;6262;2684;18242;2046;15570;36844;3154;6451;88;2619;9665;12423;390;404;6324;936;989;1262;1211;1422;3673;1286;3154;7798;702;17272;585;8204;8350;222;511;4279;79;541;575;1686;27422;705;54;614;232;1354;4806;5173;4925;5195;431;710;9379;9272;10044;1063;712;968;8914;11264;6473;85198;6572;24666;2257;32827;5609;6159;20168;147595;31656;8026;8255;12623;328;35456;40313;22307;29386;1717;24782;158920;159031;18568;13438;8853;48999;38978;57108;69;130;17996;6368;7775;49904;24447	+;+;+;+;+;+;+;+;+;+;+;+;+;+;+;+;+;+;+;+;+;+;+;+;+;+;+;+;+;+;+;+;+;+;+;+;+;+;+;+;+;+;-;-;-;-;-;-;-;-;-;-;-;-;-;-;-;-;-;-;-;-;-;-;-;-;-;-;-;-;-;-;-;-;-;-;-;-;-;-;-;-;-;-;-;-;-;-;-;-;-;-;-;-;-;-;-;-;-;-;-;-;-;-;-;-;-;-;-;-;-;-;-;-;-;-;-;-;-;-;-;-;-;-;-;-;-;-;-;-;-;-;-;-;-;-;-;-;-;-;-;-;-;-;-;-;-;-;-;-;-;-;-;-;-;-;+;+;+;+;+;+;+;+;+;+;+;+;+;+;+;+;+;+;+;+;+;+;+;+;+;+;+;+;+;+;+;+;+;+;+;+;+;+;+;+;+;+;+;+;+;+;+;+;+;+;+;+;+;+;+;+;+;+;+;+;+;+;+;+;+;+;+;+;+;+;+;+;+;+;+;+;+;+;+;+;+;+;+;+;+;+;+;+;+;+;-;-;-;-;-;-;-;-;-;-;-;-;-;-;-;-;-;-;-;-;-;-;-;-;-;-;-;-;-;-;-;-;-;-;-;-;-;-;-;-;-;-;+;+;+;+;+;+;+;+;+;+;+;+;+;+;+;+;+;+;+;+;+;+;+;+;+;+;+;+;+;+;+;+;-;-;-;-;-;-;-;-;-;-;-;-;-;-;-;-;-;-;-;-;-;-;-;-;-;-;-;-;-;-;-;-;-;-;-;-;-;-;-;-;-;-;-;-;-;-;-;-;-;-;-;-;-;-;-;-;-;-;-;-;-;+;+;+;+;+;+;+;+;+;+;+;+;+;+;+;+;+;+;+;+;+;+;+;+;+;+;+;+;+;+;+;+;+;-;-;-;-;-;-;-;-;-;-;-;-;-;-;-;-;-;-;-;-;-;-;-;-;-;-;-;-;-;-;-;-;-;-;-;-;-;-;-;-;-;-;-;-;-;+;+;+;+;+;+;+;+;+;+;+;+;+;+;+;+;+;+;+;+;+;+;+;+;+;+;+;+;+;+;+;+;+;+;+;+;+;+;+;+;+;+;+;+;+;+;+;+;+;+;+;+;+;+;+;+;+;+;+;+;+;+;+;+;+;+;+;+;+;+;+;+;+;+;+;+;+;+;+;+;+;+;+;+;+;+;+;+;+;+;+;+;-;-;-;-;-;-;-;-;-;-;-;-;-;-;-;-;-;-;-;-;-;-;-;-;-;-;-;+;+;+;+;+;+;+;+;+;+;+;+;+;+;+;+;+;+;+;+;+;+;+;+;+;+;+;+;+;+;+;+;+;+;+;+;+;+;+;+;+;+;+;+;-;-;-;-;-;-;-;-;-;-;-;-;-;-;-;-;-;-;-;-;-;-;-;-;-;-;-;-;-;-;-;-;-;-;-;-;-;-;-;-;-;-;-;-;-;-;-;-;-;-;-;-;-;-;-;-;-;-;-;-;-;-;-;-;-;-;-;-;-;-;-;-;-;-;-;-;-;-;-;-;-;-;-;-;-;-;-;+;+;+;+;+;+;+;+;+;+;+;+;+;+;+;+;+;+;+;+;+;+;+;+;+;+;+;+;+;+;+;+;+;+;+;+;+;+;+;+;+;+;+;+;+;+;+;+;+;+;+;+;+;+;+;+;+;+;+;+;+;+;+;+;+;+;+;+;+;+;+;+;+;+;+;+;+;+;+;+;+;+;+;+;+;-;-;-;-;-;-;-;-;-;-;-;-;-;-;-;-;-;-;-;-;-;-;-;-;-;-;-;-;-;-;-;-;-;-;-;-;-;-;-;-;-;-;-;-;-;-;-;-;-;-;-;-;-;-;-;-;-;-;-;-;-;-;-;-;-;-;-;-;-;-;-;-;-;-;-;-;-;+;+;+;+;+;+;+;+;+;+;+;+;+;+;+;+;+;+;+;+;+;+;+;+;+;+;+;+;-;-;-;-;-;-;-;-;-;-;-;-;-;-;-;+;+;+;+;+;+;+;+;+;+;+;+;+;+;+;+;+;+;+;+;+;+;+;+;+;+;+;+;+;+;+;+;+;+;+;+;+;+;+;+;+;+;+;+;+;+;+;+;+;+;+;-;-;-;-;-;-;-;-;-;-;-;-;-;-;-;-;-;-;-;-;-;-;-;-;-;-;-;-;-;-;-;-;-;-;-;-;-;-;-;-;-;-;-;-;-;-;-;-;-;-;-;-;-;-;-;+;+;+;+;+;+;+;+;+;+;+;+;+;+;+;+;+;+;+;+;+;+;+;+;+;+;+;+;+;+;+;+;+;+;+;+;+;+;+;+;+;+;+;+;+;+;+;+;+;+;+;+;+;+;+;+;+;+;+;+;+;+;+;+;+;+;+;+;+;+;+;+;+;+;+;+;+;+;-;-;-;-;-;-;-;-;-;-;-;-;-;-;-;-;-;-;-;-;-;-;-;-;-;-;-;-;-;-;-;-;-;-;-;-;-;-;-;-;-;-;-;-;-;-;-;-;-;-;-;-;-;-;-;-;-;-;+;+;+;+;+;+;+;+;+;+;+;+;+;+;+;+;+;+;+;+;+;+;+;+;+;+;+;+;+;+;+;+;+;+;+;+;+;+;+;+;+;+;+;+;+;+;+;+;+;+;+;+;+;-;-;-;-;-;-;-;-;-;-;-;-;-;-;-;-;-;-;-;-;-;-;-;-;+;+;+;+;+;+;+;+;+;+;+;+;+;+;+;+;+;+;+;-;-;-;-;-;-;-;-;-;-;-;-;-;-;-;-;-;-;-;-;-;-;-;-;-;-;-;-;-;-;-;-;-;-;-;-;-;-;-;-;-;-;-;-;+;+;+;+;+;+;+;+;+;+;+;+;+;+;+;+;+;+;+;+;+;+;+;+;-;+;+;-;-;+;-;+;+;+;-;-;-;+;+;+;+;-;+;-;-;-;-;-;+;-;+;+;+;+;+;+;-;+;+;+;-;-;-;+;+;+;-;-;-;+;+;-;+;+;-;-;-;-;-;+;-;-;-;+;+;-;-;+;-;-;+;+;+;+;-;-;-;-;-;+;+;-;-;-;-;+;+;-;-;-;+;-;+;+;+;+;+;+;+;-;-;-;+;+;+;-;+;+;+;+;+;-;-;-;-;-;-;-;+;+;-;-;-;-;-;+;+;+;+;+;+;-;-;-;+;+;-;+;-;+;+;-;-;+;-;+;+;+;+;+;-;+;+;+;-;+;-;-;-;-;+;-;+;-;+;+;-;-;+;-;+	199533	107441.54	198904.74	209987.27	217435.80	208277.34	175055.28	200803.11	158313.44	137740.94	167269.12	110688.93	125680.95	74327.55	130604.83	126669.55	114078.52	69730.15	56393.98	57714.96	46116.54	59748.00	32043.86	54745.45	70120.25	53310.37	45092.56
```
