## Supplemental Code for "Dynamic regulation of gonadal transposon control across the lifespan of the naturally short-lived African turquoise killifish": piRNA_Count_Matrix.txt (part 35 of 92)

```
NotFur1_GapFilledScaffold_4726_46298:L2:LINE	CM025008.1;CM025008.1;CM025008.1;CM025008.1;CM025008.1;CM025008.1;CM025008.1;CM025008.1;CM025008.1;CM025008.1;CM025008.1;CM025008.1;CM025008.1;CM025008.1;CM025008.1;CM025008.1;CM025008.1;CM025008.1;CM025008.1;CM025008.1;CM025008.1;CM025008.1;CM025008.1;CM025008.1;CM025008.1;CM025008.1;CM025008.1;CM025008.1;CM025008.1;CM025008.1;CM025008.1;CM025008.1;CM025008.1;CM025008.1;CM025008.1;CM025008.1;CM025008.1;CM025008.1;CM025008.1;CM025008.1;CM025008.1;CM025008.1;CM025008.1;CM025008.1;CM025008.1;CM025008.1;CM025008.1;CM025008.1;CM025008.1;CM025008.1;CM025008.1;CM025008.1;CM025008.1;CM025008.1;CM025008.1;CM025008.1;CM025008.1;CM025008.1;CM025008.1;CM025008.1;CM025008.1;CM025008.1;CM025008.1;CM025008.1;CM025008.1;CM025008.1;CM025008.1;CM025008.1;CM025008.1;CM025008.1;CM025008.1;CM025008.1;CM025008.1;CM025008.1;CM025008.1;CM025008.1;CM025008.1;CM025008.1;CM025008.1;CM025008.1;CM025008.1;CM025008.1;CM025008.1;CM025008.1;CM025008.1;CM025008.1;CM025008.1;CM025008.1;CM025008.1;CM025008.1;CM025008.1;CM025008.1;CM025008.1;CM025008.1;CM025008.1;CM025009.1;CM025009.1;CM025009.1;CM025009.1;CM025009.1;CM025009.1;CM025009.1;CM025009.1;CM025009.1;CM025009.1;CM025009.1;CM025009.1;CM025009.1;CM025009.1;CM025009.1;CM025009.1;CM025009.1;CM025009.1;CM025009.1;CM025009.1;CM025009.1;CM025009.1;CM025009.1;CM025009.1;CM025009.1;CM025009.1;CM025009.1;CM025009.1;CM025009.1;CM025009.1;CM025009.1;CM025009.1;CM025009.1;CM025009.1;CM025009.1;CM025009.1;CM025009.1;CM025009.1;CM025009.1;CM025009.1;CM025009.1;CM025009.1;CM025009.1;CM025009.1;CM025009.1;CM025009.1;CM025009.1;CM025009.1;CM025009.1;CM025009.1;CM025009.1;CM025009.1;CM025009.1;CM025009.1;CM025009.1;CM025009.1;CM025009.1;CM025009.1;CM025009.1;CM025009.1;CM025009.1;CM025009.1;CM025009.1;CM025009.1;CM025009.1;CM025009.1;CM025009.1;CM025009.1;CM025009.1;CM025009.1;CM025009.1;CM025009.1;CM025009.1;CM025009.1;CM025009.1;CM025009.1;CM025009.1;CM025009.1;CM025009.1;CM025009.1;CM025009.1;CM025009.1;CM025009.1;CM025009.1;CM025009.1;CM025009.1;CM025009.1;CM025009.1;CM025009.1;CM025009.1;CM025009.1;CM025009.1;CM025009.1;CM025009.1;CM025009.1;CM025009.1;CM025009.1;CM025009.1;CM025009.1;CM025009.1;CM025009.1;CM025009.1;CM025009.1;CM025009.1;CM025009.1;CM025009.1;CM025009.1;CM025009.1;CM025009.1;CM025009.1;CM025009.1;CM025010.1;CM025010.1;CM025010.1;CM025010.1;CM025010.1;CM025010.1;CM025010.1;CM025010.1;CM025010.1;CM025010.1;CM025010.1;CM025010.1;CM025010.1;CM025010.1;CM025010.1;CM025010.1;CM025010.1;CM025010.1;CM025010.1;CM025010.1;CM025010.1;CM025010.1;CM025010.1;CM025010.1;CM025010.1;CM025010.1;CM025010.1;CM025010.1;CM025010.1;CM025010.1;CM025010.1;CM025010.1;CM025010.1;CM025010.1;CM025010.1;CM025010.1;CM025010.1;CM025010.1;CM025010.1;CM025010.1;CM025010.1;CM025010.1;CM025010.1;CM025010.1;CM025010.1;CM025010.1;CM025010.1;CM025010.1;CM025010.1;CM025010.1;CM025010.1;CM025010.1;CM025010.1;CM025010.1;CM025010.1;CM025010.1;CM025010.1;CM025010.1;CM025010.1;CM025010.1;CM025010.1;CM025010.1;CM025010.1;CM025010.1;CM025010.1;CM025010.1;CM025010.1;CM025010.1;CM025010.1;CM025010.1;CM025010.1;CM025011.1;CM025011.1;CM025011.1;CM025011.1;CM025011.1;CM025011.1;CM025011.1;CM025011.1;CM025011.1;CM025011.1;CM025011.1;CM025011.1;CM025011.1;CM025011.1;CM025011.1;CM025011.1;CM025011.1;CM025011.1;CM025011.1;CM025011.1;CM025011.1;CM025011.1;CM025011.1;CM025011.1;CM025011.1;CM025011.1;CM025011.1;CM025011.1;CM025011.1;CM025011.1;CM025011.1;CM025011.1;CM025011.1;CM025011.1;CM025011.1;CM025011.1;CM025011.1;CM025011.1;CM025011.1;CM025011.1;CM025011.1;CM025011.1;CM025011.1;CM025011.1;CM025011.1;CM025011.1;CM025011.1;CM025011.1;CM025011.1;CM025011.1;CM025011.1;CM025011.1;CM025011.1;CM025011.1;CM025011.1;CM025011.1;CM025011.1;CM025011.1;CM025011.1;CM025011.1;CM025011.1;CM025011.1;CM025011.1;CM025011.1;CM025011.1;CM025011.1;CM025011.1;CM025011.1;CM025011.1;CM025011.1;CM025011.1;CM025011.1;CM025011.1;CM025011.1;CM025011.1;CM025011.1;CM025012.1;CM025012.1;CM025012.1;CM025012.1;CM025012.1;CM025012.1;CM025012.1;CM025012.1;CM025012.1;CM025012.1;CM025012.1;CM025012.1;CM025012.1;CM025012.1;CM025012.1;CM025012.1;CM025012.1;CM025012.1;CM025012.1;CM025012.1;CM025012.1;CM025012.1;CM025012.1;CM025012.1;CM025012.1;CM025012.1;CM025012.1;CM025012.1;CM025012.1;CM025012.1;CM025012.1;CM025012.1;CM025012.1;CM025012.1;CM025012.1;CM025012.1;CM025012.1;CM025012.1;CM025012.1;CM025012.1;CM025012.1;CM025012.1;CM025012.1;CM025012.1;CM025012.1;CM025012.1;CM025012.1;CM025012.1;CM025012.1;CM025012.1;CM025012.1;CM025012.1;CM025012.1;CM025012.1;CM025012.1;CM025012.1;CM025012.1;CM025012.1;CM025012.1;CM025012.1;CM025012.1;CM025012.1;CM025012.1;CM025012.1;CM025012.1;CM025012.1;CM025012.1;CM025012.1;CM025012.1;CM025012.1;CM025012.1;CM025012.1;CM025012.1;CM025012.1;CM025012.1;CM025013.1;CM025013.1;CM025013.1;CM025013.1;CM025013.1;CM025013.1;CM025013.1;CM025013.1;CM025013.1;CM025013.1;CM025013.1;CM025013.1;CM025013.1;CM025013.1;CM025013.1;CM025013.1;CM025013.1;CM025013.1;CM025013.1;CM025013.1;CM025013.1;CM025013.1;CM025013.1;CM025013.1;CM025013.1;CM025013.1;CM025013.1;CM025013.1;CM025013.1;CM025013.1;CM025013.1;CM025013.1;CM025013.1;CM025013.1;CM025013.1;CM025013.1;CM025013.1;CM025013.1;CM025013.1;CM025013.1;CM025013.1;CM025013.1;CM025013.1;CM025013.1;CM025013.1;CM025013.1;CM025013.1;CM025013.1;CM025013.1;CM025013.1;CM025013.1;CM025013.1;CM025013.1;CM025013.1;CM025013.1;CM025013.1;CM025013.1;CM025013.1;CM025013.1;CM025013.1;CM025013.1;CM025013.1;CM025013.1;CM025013.1;CM025013.1;CM025013.1;CM025013.1;CM025013.1;CM025013.1;CM025013.1;CM025013.1;CM025013.1;CM025013.1;CM025013.1;CM025013.1;CM025013.1;CM025013.1;CM025013.1;CM025013.1;CM025013.1;CM025013.1;CM025013.1;CM025013.1;CM025013.1;CM025013.1;CM025013.1;CM025013.1;CM025013.1;CM025013.1;CM025013.1;CM025013.1;CM025013.1;CM025013.1;CM025013.1;CM025013.1;CM025013.1;CM025013.1;CM025014.1;CM025014.1;CM025014.1;CM025014.1;CM025014.1;CM025014.1;CM025014.1;CM025014.1;CM025014.1;CM025014.1;CM025014.1;CM025014.1;CM025014.1;CM025014.1;CM025014.1;CM025014.1;CM025014.1;CM025014.1;CM025014.1;CM025014.1;CM025014.1;CM025014.1;CM025014.1;CM025014.1;CM025014.1;CM025014.1;CM025014.1;CM025014.1;CM025014.1;CM025014.1;CM025014.1;CM025014.1;CM025014.1;CM025014.1;CM025014.1;CM025014.1;CM025014.1;CM025014.1;CM025014.1;CM025014.1;CM025014.1;CM025014.1;CM025014.1;CM025014.1;CM025014.1;CM025014.1;CM025014.1;CM025014.1;CM025014.1;CM025014.1;CM025014.1;CM025014.1;CM025014.1;CM025014.1;CM025014.1;CM025014.1;CM025014.1;CM025014.1;CM025014.1;CM025014.1;CM025014.1;CM025014.1;CM025014.1;CM025014.1;CM025014.1;CM025014.1;CM025015.1;CM025015.1;CM025015.1;CM025015.1;CM025015.1;CM025015.1;CM025015.1;CM025015.1;CM025015.1;CM025015.1;CM025015.1;CM025015.1;CM025015.1;CM025015.1;CM025015.1;CM025015.1;CM025015.1;CM025015.1;CM025015.1;CM025015.1;CM025015.1;CM025015.1;CM025015.1;CM025015.1;CM025015.1;CM025015.1;CM025015.1;CM025015.1;CM025015.1;CM025015.1;CM025015.1;CM025015.1;CM025015.1;CM025015.1;CM025015.1;CM025015.1;CM025015.1;CM025015.1;CM025015.1;CM025015.1;CM025015.1;CM025015.1;CM025015.1;CM025015.1;CM025015.1;CM025015.1;CM025015.1;CM025015.1;CM025015.1;CM025015.1;CM025015.1;CM025015.1;CM025015.1;CM025015.1;CM025015.1;CM025015.1;CM025015.1;CM025015.1;CM025015.1;CM025015.1;CM025015.1;CM025015.1;CM025015.1;CM025015.1;CM025015.1;CM025015.1;CM025015.1;CM025015.1;CM025015.1;CM025015.1;CM025015.1;CM025015.1;CM025015.1;CM025015.1;CM025015.1;CM025015.1;CM025015.1;CM025015.1;CM025015.1;CM025015.1;CM025015.1;CM025015.1;CM025015.1;CM025015.1;CM025015.1;CM025015.1;CM025015.1;CM025015.1;CM025015.1;CM025015.1;CM025015.1;CM025015.1;CM025015.1;CM025015.1;CM025015.1;CM025015.1;CM025015.1;CM025015.1;CM025015.1;CM025015.1;CM025015.1;CM025015.1;CM025015.1;CM025015.1;CM025016.1;CM025016.1;CM025016.1;CM025016.1;CM025016.1;CM025016.1;CM025016.1;CM025016.1;CM025016.1;CM025016.1;CM025016.1;CM025016.1;CM025016.1;CM025016.1;CM025016.1;CM025016.1;CM025016.1;CM025016.1;CM025016.1;CM025016.1;CM025016.1;CM025016.1;CM025016.1;CM025016.1;CM025016.1;CM025016.1;CM025016.1;CM025016.1;CM025016.1;CM025016.1;CM025016.1;CM025016.1;CM025016.1;CM025016.1;CM025016.1;CM025016.1;CM025016.1;CM025016.1;CM025016.1;CM025016.1;CM025016.1;CM025016.1;CM025016.1;CM025016.1;CM025016.1;CM025016.1;CM025016.1;CM025016.1;CM025016.1;CM025016.1;CM025016.1;CM025016.1;CM025016.1;CM025016.1;CM025016.1;CM025016.1;CM025016.1;CM025016.1;CM025016.1;CM025016.1;CM025016.1;CM025016.1;CM025016.1;CM025016.1;CM025016.1;CM025016.1;CM025016.1;CM025016.1;CM025017.1;CM025017.1;CM025017.1;CM025017.1;CM025017.1;CM025017.1;CM025017.1;CM025017.1;CM025017.1;CM025017.1;CM025017.1;CM025017.1;CM025017.1;CM025017.1;CM025017.1;CM025017.1;CM025017.1;CM025017.1;CM025017.1;CM025017.1;CM025017.1;CM025017.1;CM025017.1;CM025017.1;CM025017.1;CM025017.1;CM025017.1;CM025017.1;CM025017.1;CM025017.1;CM025017.1;CM025017.1;CM025017.1;CM025017.1;CM025017.1;CM025017.1;CM025017.1;CM025017.1;CM025017.1;CM025017.1;CM025017.1;CM025017.1;CM025017.1;CM025017.1;CM025017.1;CM025017.1;CM025017.1;CM025017.1;CM025017.1;CM025017.1;CM025017.1;CM025017.1;CM025017.1;CM025017.1;CM025017.1;CM025017.1;CM025017.1;CM025017.1;CM025017.1;CM025017.1;CM025017.1;CM025017.1;CM025017.1;CM025017.1;CM025017.1;CM025017.1;CM025017.1;CM025017.1;CM025017.1;CM025018.1;CM025018.1;CM025018.1;CM025018.1;CM025018.1;CM025018.1;CM025018.1;CM025018.1;CM025018.1;CM025018.1;CM025018.1;CM025018.1;CM025018.1;CM025018.1;CM025018.1;CM025018.1;CM025018.1;CM025018.1;CM025018.1;CM025018.1;CM025018.1;CM025018.1;CM025018.1;CM025018.1;CM025018.1;CM025018.1;CM025018.1;CM025018.1;CM025018.1;CM025018.1;CM025018.1;CM025018.1;CM025018.1;CM025018.1;CM025018.1;CM025018.1;CM025018.1;CM025018.1;CM025018.1;CM025018.1;CM025018.1;CM025018.1;CM025018.1;CM025018.1;CM025018.1;CM025018.1;CM025018.1;CM025018.1;CM025018.1;CM025018.1;CM025018.1;CM025018.1;CM025018.1;CM025018.1;CM025018.1;CM025018.1;CM025018.1;CM025018.1;CM025018.1;CM025018.1;CM025018.1;CM025018.1;CM025018.1;CM025018.1;CM025018.1;CM025018.1;CM025018.1;CM025018.1;CM025018.1;CM025019.1;CM025019.1;CM025019.1;CM025019.1;CM025019.1;CM025019.1;CM025019.1;CM025019.1;CM025019.1;CM025019.1;CM025019.1;CM025019.1;CM025019.1;CM025019.1;CM025019.1;CM025019.1;CM025019.1;CM025019.1;CM025019.1;CM025019.1;CM025019.1;CM025019.1;CM025019.1;CM025019.1;CM025019.1;CM025019.1;CM025019.1;CM025019.1;CM025019.1;CM025019.1;CM025019.1;CM025019.1;CM025019.1;CM025019.1;CM025019.1;CM025020.1;CM025020.1;CM025020.1;CM025020.1;CM025020.1;CM025020.1;CM025020.1;CM025020.1;CM025020.1;CM025020.1;CM025020.1;CM025020.1;CM025020.1;CM025020.1;CM025020.1;CM025020.1;CM025020.1;CM025020.1;CM025020.1;CM025020.1;CM025020.1;CM025020.1;CM025020.1;CM025020.1;CM025020.1;CM025020.1;CM025020.1;CM025020.1;CM025020.1;CM025020.1;CM025020.1;CM025020.1;CM025020.1;CM025020.1;CM025020.1;CM025020.1;CM025020.1;CM025021.1;CM025021.1;CM025021.1;CM025021.1;CM025021.1;CM025021.1;CM025021.1;CM025021.1;CM025021.1;CM025021.1;CM025021.1;CM025021.1;CM025021.1;CM025021.1;CM025021.1;CM025021.1;CM025021.1;CM025021.1;CM025021.1;CM025021.1;CM025021.1;CM025021.1;CM025021.1;CM025021.1;CM025021.1;CM025021.1;CM025021.1;CM025021.1;CM025021.1;CM025021.1;CM025021.1;CM025021.1;CM025021.1;CM025021.1;CM025021.1;CM025021.1;CM025021.1;CM025021.1;CM025021.1;CM025021.1;CM025021.1;CM025021.1;CM025021.1;CM025021.1;CM025021.1;CM025021.1;CM025021.1;CM025021.1;CM025021.1;CM025021.1;CM025021.1;CM025021.1;CM025021.1;CM025021.1;CM025021.1;CM025021.1;CM025021.1;CM025021.1;CM025021.1;CM025021.1;CM025021.1;CM025021.1;CM025021.1;CM025021.1;CM025021.1;CM025021.1;CM025021.1;CM025021.1;CM025022.1;CM025022.1;CM025022.1;CM025022.1;CM025022.1;CM025022.1;CM025022.1;CM025022.1;CM025022.1;CM025022.1;CM025022.1;CM025022.1;CM025022.1;CM025022.1;CM025022.1;CM025022.1;CM025022.1;CM025022.1;CM025022.1;CM025022.1;CM025022.1;CM025022.1;CM025022.1;CM025022.1;CM025022.1;CM025022.1;CM025022.1;CM025022.1;CM025022.1;CM025022.1;CM025022.1;CM025022.1;CM025022.1;CM025022.1;CM025022.1;CM025022.1;CM025022.1;CM025022.1;CM025022.1;CM025022.1;CM025022.1;CM025022.1;CM025022.1;CM025022.1;CM025022.1;CM025022.1;CM025022.1;CM025022.1;CM025022.1;CM025022.1;CM025022.1;CM025022.1;CM025022.1;CM025022.1;CM025022.1;CM025022.1;CM025022.1;CM025022.1;CM025022.1;CM025022.1;CM025022.1;CM025022.1;CM025022.1;CM025022.1;CM025022.1;CM025022.1;CM025022.1;CM025022.1;CM025022.1;CM025022.1;CM025022.1;CM025022.1;CM025022.1;CM025022.1;CM025023.1;CM025023.1;CM025023.1;CM025023.1;CM025023.1;CM025023.1;CM025023.1;CM025023.1;CM025023.1;CM025023.1;CM025023.1;CM025023.1;CM025023.1;CM025023.1;CM025023.1;CM025023.1;CM025023.1;CM025023.1;CM025023.1;CM025023.1;CM025023.1;CM025023.1;CM025023.1;CM025023.1;CM025023.1;CM025023.1;CM025023.1;CM025023.1;CM025023.1;CM025023.1;CM025023.1;CM025023.1;CM025023.1;CM025023.1;CM025023.1;CM025023.1;CM025023.1;CM025023.1;CM025023.1;CM025023.1;CM025023.1;CM025023.1;CM025023.1;CM025023.1;CM025023.1;CM025023.1;CM025023.1;CM025023.1;CM025023.1;CM025023.1;CM025023.1;CM025023.1;CM025023.1;CM025023.1;CM025023.1;CM025023.1;CM025023.1;CM025023.1;CM025023.1;CM025023.1;CM025023.1;CM025023.1;CM025023.1;CM025023.1;CM025023.1;CM025023.1;CM025023.1;CM025023.1;CM025023.1;CM025023.1;CM025023.1;CM025023.1;CM025023.1;CM025024.1;CM025024.1;CM025024.1;CM025024.1;CM025024.1;CM025024.1;CM025024.1;CM025024.1;CM025024.1;CM025024.1;CM025024.1;CM025024.1;CM025024.1;CM025024.1;CM025024.1;CM025024.1;CM025024.1;CM025024.1;CM025024.1;CM025024.1;CM025024.1;CM025024.1;CM025024.1;CM025024.1;CM025024.1;CM025024.1;CM025024.1;CM025024.1;CM025024.1;CM025024.1;CM025024.1;CM025024.1;CM025024.1;CM025024.1;CM025024.1;CM025024.1;CM025024.1;CM025024.1;CM025024.1;CM025024.1;CM025024.1;CM025024.1;CM025024.1;CM025024.1;CM025024.1;CM025024.1;CM025024.1;CM025024.1;CM025024.1;CM025024.1;CM025024.1;CM025024.1;CM025024.1;CM025024.1;CM025025.1;CM025025.1;CM025025.1;CM025025.1;CM025025.1;CM025025.1;CM025025.1;CM025025.1;CM025025.1;CM025025.1;CM025025.1;CM025025.1;CM025025.1;CM025025.1;CM025025.1;CM025025.1;CM025025.1;CM025025.1;CM025025.1;CM025025.1;CM025025.1;CM025025.1;CM025025.1;CM025025.1;CM025025.1;CM025025.1;CM025025.1;CM025025.1;CM025025.1;CM025025.1;CM025025.1;CM025025.1;CM025025.1;CM025025.1;CM025025.1;CM025025.1;CM025025.1;CM025025.1;CM025025.1;CM025025.1;CM025025.1;CM025025.1;CM025025.1;CM025025.1;CM025025.1;CM025025.1;CM025025.1;CM025025.1;CM025026.1;CM025026.1;CM025026.1;CM025026.1;CM025026.1;CM025026.1;CM025026.1;CM025026.1;CM025026.1;CM025026.1;CM025026.1;CM025026.1;CM025026.1;CM025026.1;CM025026.1;CM025026.1;CM025026.1;CM025026.1;CM025026.1;CM025026.1;CM025026.1;CM025026.1;CM025026.1;CM025026.1;CM025026.1;CM025026.1;CM025026.1;CM025026.1;CM025026.1;CM025026.1;CM025026.1;CM025026.1;CM025026.1;JAAVVJ010000021.1;JAAVVJ010000021.1;JAAVVJ010000022.1;JAAVVJ010000022.1;JAAVVJ010000024.1;JAAVVJ010000024.1;JAAVVJ010000024.1;JAAVVJ010000026.1;JAAVVJ010000029.1;JAAVVJ010000031.1;JAAVVJ010000034.1;JAAVVJ010000035.1;JAAVVJ010000042.1;JAAVVJ010000042.1;JAAVVJ010000042.1;JAAVVJ010000048.1;JAAVVJ010000053.1;JAAVVJ010000104.1;JAAVVJ010000144.1;JAAVVJ010000162.1;JAAVVJ010000178.1;JAAVVJ010000189.1;JAAVVJ010000189.1;JAAVVJ010000221.1;JAAVVJ010000234.1;JAAVVJ010000632.1;JAAVVJ010001061.1;JAAVVJ010001461.1;JAAVVJ010001682.1;JAAVVJ010002068.1;JAAVVJ010002218.1;JAAVVJ010002391.1;JAAVVJ010002771.1;JAAVVJ010003294.1;JAAVVJ010003610.1;JAAVVJ010003622.1;JAAVVJ010003622.1;JAAVVJ010003691.1;JAAVVJ010003761.1;JAAVVJ010003799.1;JAAVVJ010003799.1;JAAVVJ010004161.1;JAAVVJ010004818.1;JAAVVJ010004818.1;JAAVVJ010004864.1;JAAVVJ010004999.1;JAAVVJ010005264.1;JAAVVJ010005379.1;JAAVVJ010005624.1;JAAVVJ010005971.1;JAAVVJ010006542.1;JAAVVJ010006542.1;JAAVVJ010007161.1;JAAVVJ010007288.1;JAAVVJ010007288.1;JAAVVJ010007341.1;JAAVVJ010007559.1;JAAVVJ010007566.1;JAAVVJ010007809.1;JAAVVJ010007874.1;JAAVVJ010009440.1;JAAVVJ010009806.1;JAAVVJ010010422.1;JAAVVJ010010478.1;JAAVVJ010010940.1;JAAVVJ010011206.1;JAAVVJ010011436.1;JAAVVJ010011934.1;JAAVVJ010012491.1;JAAVVJ010014416.1;JAAVVJ010014530.1;JAAVVJ010014681.1;JAAVVJ010015016.1;JAAVVJ010015155.1;JAAVVJ010015170.1;JAAVVJ010015643.1;JAAVVJ010015816.1;JAAVVJ010016018.1;JAAVVJ010016207.1;JAAVVJ010016424.1;JAAVVJ010017101.1;JAAVVJ010017255.1;JAAVVJ010018296.1;JAAVVJ010018536.1;JAAVVJ010018856.1;JAAVVJ010019994.1;JAAVVJ010020059.1;JAAVVJ010020382.1;JAAVVJ010020954.1;JAAVVJ010020977.1;JAAVVJ010021396.1;JAAVVJ010021541.1;JAAVVJ010021576.1;JAAVVJ010021700.1;JAAVVJ010021712.1;JAAVVJ010021874.1;JAAVVJ010022096.1;JAAVVJ010022105.1;JAAVVJ010022350.1;JAAVVJ010022536.1;JAAVVJ010022586.1;JAAVVJ010024000.1;JAAVVJ010024000.1;JAAVVJ010024178.1;JAAVVJ010024370.1;JAAVVJ010024398.1;JAAVVJ010024880.1;JAAVVJ010025177.1;JAAVVJ010025211.1;JAAVVJ010025436.1;JAAVVJ010025436.1;JAAVVJ010025892.1;JAAVVJ010026049.1;JAAVVJ010026315.1;JAAVVJ010026315.1;JAAVVJ010026315.1;JAAVVJ010026315.1;JAAVVJ010026440.1;JAAVVJ010026775.1;JAAVVJ010026999.1;JAAVVJ010027607.1;JAAVVJ010028065.1;JAAVVJ010028120.1;JAAVVJ010028389.1;JAAVVJ010028433.1;JAAVVJ010028878.1;JAAVVJ010029063.1;JAAVVJ010029089.1;JAAVVJ010029829.1;JAAVVJ010029998.1;JAAVVJ010030088.1;JAAVVJ010030106.1;JAAVVJ010030106.1;JAAVVJ010030106.1;JAAVVJ010030836.1;JAAVVJ010030955.1;JAAVVJ010031126.1;JAAVVJ010031738.1;JAAVVJ010032138.1;JAAVVJ010032138.1;JAAVVJ010032511.1;JAAVVJ010032579.1;JAAVVJ010033342.1;JAAVVJ010033342.1;JAAVVJ010034399.1;JAAVVJ010034399.1;JAAVVJ010034469.1;JAAVVJ010034544.1;JAAVVJ010034662.1;JAAVVJ010034739.1;JAAVVJ010035302.1;JAAVVJ010035304.1;JAAVVJ010035411.1;JAAVVJ010035412.1;JAAVVJ010035475.1;JAAVVJ010035501.1;JAAVVJ010035501.1;JAAVVJ010035614.1;JAAVVJ010035629.1;JAAVVJ010035640.1;JAAVVJ010035728.1;JAAVVJ010035738.1;JAAVVJ010035826.1;JAAVVJ010035838.1;JAAVVJ010035900.1;JAAVVJ010036063.1;JAAVVJ010036115.1;JAAVVJ010036152.1;JAAVVJ010036291.1;JAAVVJ010036453.1;JAAVVJ010036500.1;JAAVVJ010036516.1;JAAVVJ010036516.1;JAAVVJ010036562.1;JAAVVJ010036669.1;JAAVVJ010036694.1;JAAVVJ010036737.1;JAAVVJ010036764.1;JAAVVJ010036791.1;JAAVVJ010036823.1;JAAVVJ010036842.1;JAAVVJ010036842.1;JAAVVJ010036866.1;JAAVVJ010036926.1;JAAVVJ010036958.1;JAAVVJ010037115.1;JAAVVJ010037128.1;JAAVVJ010037155.1;JAAVVJ010037161.1;JAAVVJ010037231.1;JAAVVJ010037337.1;JAAVVJ010037420.1;JAAVVJ010037420.1;JAAVVJ010037505.1;JAAVVJ010037543.1;JAAVVJ010037581.1;JAAVVJ010037594.1;JAAVVJ010037633.1;JAAVVJ010037726.1;JAAVVJ010037726.1;JAAVVJ010037726.1;JAAVVJ010037726.1;JAAVVJ010037749.1;JAAVVJ010037750.1;JAAVVJ010037757.1;JAAVVJ010037776.1;JAAVVJ010037787.1;JAAVVJ010037787.1;JAAVVJ010037933.1;JAAVVJ010037952.1;JAAVVJ010037998.1;JAAVVJ010037998.1;JAAVVJ010037999.1;JAAVVJ010037999.1;JAAVVJ010038061.1;JAAVVJ010038081.1;JAAVVJ010038246.1;JAAVVJ010038259.1;JAAVVJ010038284.1;JAAVVJ010038302.1;JAAVVJ010038306.1;JAAVVJ010038307.1;JAAVVJ010038362.1;JAAVVJ010038375.1;JAAVVJ010038375.1;JAAVVJ010038425.1;JAAVVJ010038479.1;JAAVVJ010038617.1;JAAVVJ010038839.1;JAAVVJ010039835.1	473140;1411161;1420695;2107191;2107883;3781379;9267992;10266043;11730211;12251208;14906086;15453320;16190775;16557952;19472726;22524105;23705335;24560449;26720624;27234166;33734890;35697414;37117427;37770369;39034905;39660210;40283199;43456882;45046219;45046293;45258121;45959239;47970960;48991202;52287118;56737459;59408288;60586068;61336658;61336806;62343559;62791590;1568092;3268313;3315465;4086482;9004898;10485111;10707741;10747649;12182290;14187644;14276251;14400135;15039724;15369149;15634051;15986535;19221485;22351417;23664906;23671258;24994900;25125172;25321010;25372993;25602700;28517791;29533006;32256541;34625558;34913016;38333931;38438278;38438402;39195830;40309284;45619151;48413918;48414232;48677562;49491220;50151667;52400365;52969006;53214841;55251292;56880561;59046549;59060617;60911001;61836587;61966462;62821818;62838973;99954;1041011;1331318;2100660;4030458;5948578;7018307;7088389;9162211;10555548;11781787;13348368;16180774;17244617;17746023;20250544;21254529;21532245;24006143;25061867;28904400;29810776;31992323;34707441;35594482;37106447;38946133;39258411;40919265;47375471;47815478;48450994;49665784;53159704;54560189;54776610;57546055;59956331;60223634;62070573;62748212;63784818;63956278;64204677;64204900;65333435;66389746;66576839;69997805;70814049;72332633;73634830;604281;2060790;2823465;3667304;5869745;6029174;6566077;6594421;6595029;7389693;8759574;12492882;12735932;13086278;14137332;17053591;19367360;20531050;20895412;21956871;23105036;25366539;25667826;28911081;29889658;30627873;32022094;37501626;41873216;42401144;47089915;47356493;47371586;47684524;48678155;51047909;52681317;52895397;52896747;55315662;55315782;58652338;59598850;59989852;60157129;60817622;61432389;63810588;64780270;66156266;67676728;68059578;68268113;68969515;69907807;69959474;70814227;73525109;73857093;869657;1615810;1774496;3961639;4070843;5232854;5817728;9126352;10921468;17495900;19499592;20328298;21287859;22923708;26110622;26895799;26895929;29504385;30521057;31716516;33577740;34147132;34858878;37329794;37576452;41278867;47319227;47776058;48060970;48754436;51182974;56086973;1509836;2991057;3419491;6704529;7583085;7696187;8110968;8122931;8909121;10926307;11472366;14768807;17998201;24884538;24884690;26813052;26987424;27508118;27508249;29145773;30183657;30183836;30494570;31381629;33539705;34798010;34817390;37814492;40129301;41799800;44536309;44555571;44665257;46278609;46278837;51159457;53848494;54132080;56277433;903177;3263335;3306759;4971186;5105464;5804591;8072263;10076137;10678731;11251024;12109008;12767520;13178412;13737551;13800782;13852914;15299861;19843287;20063206;21080394;21926572;22594065;24731082;25384921;26493093;30839234;32971776;34409118;34756179;38436709;41444223;41920504;43086840;43275579;47127427;47447737;2566395;2833843;3856975;4786049;5105424;7707983;8237543;9669224;9834994;10128262;11859350;11859571;12045760;12045906;12632797;12679364;13904810;16041602;17365861;18842052;19033480;19037888;21265002;21265158;23388689;23571370;23869229;24915624;26096933;27564090;27564428;28630531;29449146;31866956;38062177;41175406;41585024;42229537;47437441;48224432;298279;1230411;1231098;2191940;5208862;5631476;6434725;7782881;10597220;11536456;12538112;13034683;16401283;16401417;16426145;17828595;19142809;20250793;20752584;24467875;26289899;29326242;30661831;34934865;35749826;36245070;36384950;39843060;41133802;44805385;45973255;47947827;48730926;1487325;4549967;5992230;6116155;7281283;8617799;10175724;10270193;10689937;11536474;12698910;13290673;14629748;15283759;15536154;15536534;16381558;18091665;18091727;21743918;22571913;25350823;25351346;25857805;25869237;29839244;30493415;30823720;34747721;35936598;36982724;39130273;41548761;42252220;42503294;43461355;44305191;45956169;48437955;48501985;48750357;49866148;629906;2387951;2772123;4263661;8608056;10934399;11176432;11178234;11440847;12880496;15873082;16841754;17630169;19041656;20067438;22703622;23266544;24328058;24818583;25507488;25958525;29447233;30939609;33231798;33780892;34483035;35006935;36463370;37008311;37433183;37710490;39491061;39922825;42948783;42994114;43663692;44128985;46499843;50255111;50906011;51572979;51940984;53519247;53588061;54998508;55161666;55902146;61875771;1642627;7927823;7928222;7928539;10819861;10875469;13246230;13502274;14836000;17723210;18628509;20632851;22197019;22605469;22928002;22929070;24209110;25589671;25589985;26665525;27681416;28474624;29484702;32441239;38571239;39769087;40421195;40738585;40738662;42975484;44993261;44993784;47529605;47924841;47950949;48883195;49263479;49420309;51553509;52928621;53695964;54030532;55419606;56295313;56493997;58141911;59304247;59349972;61078019;694360;794840;1239622;3541372;4711265;5865203;5957438;7959192;9380467;9551735;12346067;12346166;15122246;15578095;16646827;17990105;19709183;25005834;25006325;25006824;28549998;29796500;30966397;33935563;35372275;35575598;35989494;37690074;38425474;39130600;39390798;41202967;42610126;3804595;4890765;5799045;6105900;6289197;8381456;9459361;10668170;16967758;17211283;17735814;18045443;18281237;20345141;20345459;20893056;20895140;20969387;21768993;22281400;27668960;27995341;30888453;33906369;34941638;35360220;37039888;37375700;37378359;40274309;40967919;41260753;41857558;1027842;2167405;4263496;5417897;5476681;6266271;6336862;6777973;6778166;9237120;9645092;10446839;12255411;12423212;12511829;12756793;16767241;18056871;19547916;20594662;21857977;23561269;24941437;25094164;25810367;28416170;28627803;31236447;31312485;33613980;34489933;35811619;36679477;38235317;39994124;41572051;42560915;43863847;45120821;47288419;49767156;51062014;51320838;51459582;51837360;52090365;53189172;53211052;53211768;55185885;56597470;1382943;3073306;3243531;6441494;6771394;6870747;8132612;9236971;11145988;13600265;14962330;15142062;15961255;16838512;17411989;17428850;17860859;18261859;18956473;19181985;19469553;22647021;28870532;28872521;29257784;29499664;30065566;30583577;32034669;32435167;32532927;33498432;33967915;34004677;34004911;37245339;39017568;41185839;41218024;41380041;41410982;41851153;44671486;45418850;46056168;48513709;48837510;51322426;51322867;51323191;53706802;56408357;56603988;708746;1002981;2907414;3789129;9579181;10621240;10898518;12955363;14197151;14435408;15036188;16439563;16907055;16929099;19049613;22472104;25323323;25801025;26793167;27370995;28722063;29502400;31072102;31907251;32820331;32885824;32886402;33557568;38443778;40001399;40261692;43335035;45217231;45773270;47005568;48942336;48946777;50961449;51321849;883878;1354536;2477897;3860974;8166880;15782440;23730048;25725136;26002138;29662667;29837118;34144180;34243249;35773559;37863283;39155509;39456340;39921856;41288883;42729392;43466131;43538574;45881304;46340143;49399880;49843828;51113801;51302550;52340997;1031739;6086788;6290159;6622300;7372876;8973971;9058444;9590510;9644193;12994975;12995034;13931489;15662189;18281176;22167690;23614274;27056329;27056609;27056805;27742570;28431490;28547163;28547261;28701549;31705289;33224281;35213636;35730770;37973726;39830644;39835192;39835344;39946415;40744771;43431348;44062365;44841320;46035205;46304327;47481899;2655670;2780255;2919804;3622990;3749185;9194900;10586954;12528633;12970332;14327799;17488465;21172694;21631282;26850477;28247586;30220827;30825313;31523125;32699751;35521000;36503594;38753662;38949004;42015693;42322038;42322134;42477323;47192059;47819072;565032;7648687;9673146;12674354;13507369;14952393;15614828;21222613;22237266;24971562;25414290;26511751;28829611;32126939;35135139;37698582;41250786;44914153;45340883;45799072;48041250;48297661;51503345;2049380;4774452;7032391;7939183;9082275;10386581;10986417;11142730;13991852;14717073;16972530;17032649;17144073;18311589;19170093;19268525;19455406;19685283;19962890;20409103;23981463;24122773;24177721;24204176;24308922;24957270;24963468;26928568;30387393;31375778;31447565;32732777;32733034;32739713;34557982;35991656;36792754;39695115;41728868;43283842;43780330;45309300;46775681;47453436;51488364;52849374;787911;1025523;6045910;6607498;6952463;7562417;10559418;12370290;13169292;15850327;17228978;17637378;19490945;20206814;1171209;2676310;5275439;7063324;7906498;8062410;8195317;8698441;9974841;10265100;12134076;14051698;15092675;15092953;17224184;17225056;17340375;17742757;17743262;18791090;20006022;559976;833617;1309033;2582488;2833670;4452589;4993034;5723237;6886271;7530164;9231568;11060965;13294942;15851342;19308332;20895740;26368487;27363623;27730322;27890520;27890608;28171299;29431613;30111700;32327794;32539956;33537589;3062323;5176827;5638858;7503037;8761147;11753206;29290382;30747946;31835216;33014000;1276988;1494153;2315025;4121685;6488254;8559030;9964316;10497864;14763102;14781208;16248180;16991087;17181721;20062394;26468791;26825716;39613887;40519113;40931255;42459402;42595125;43057171;44095807;44970959;44983818;46216440;47393780;48966218;49140252;49442049;51272178;3359274;4500931;4898317;5191032;5757098;8239205;8252697;8734973;10257986;10932018;11051531;11960189;14876537;16856465;19672067;19728679;21790543;22211825;22762920;24902317;29285742;31145746;33759671;34655014;36435054;36585688;39192535;39729841;40233252;45179262;45732567;45888887;46623196;47758268;49662668;50957687;51534741;143870;146213;699513;1877895;2579329;3731454;5028549;5070819;5122258;5983712;6199213;7206162;7923159;8309385;9394239;10223302;12193733;14852920;15606840;18229484;19164639;20547181;24657245;25399081;25760184;26465417;27117297;28030489;31333752;31334223;31415181;32357269;32534644;33102614;36399033;38291713;38704890;40520793;1787853;4053919;4380513;4725086;6219442;7239157;7388724;7906684;10194054;10238882;10644185;11051664;11095538;12091734;14159511;17318085;18200553;18229666;19481080;20125944;21403939;21561460;23686531;24912556;25754483;26609376;27111844;27383438;30219733;33318033;34142623;34808583;34808753;36902412;39386337;41378568;1634075;2585459;4170909;4454189;5077067;5308237;9395239;10565930;12153695;13704103;14577647;16515106;17100672;17714048;19584855;19718057;21781967;22452975;22594972;23973307;26542817;28789701;29051726;31436165;31711210;32367957;32556529;32632029;33041718;33209822;37534215;37534303;37803227;38096084;40153700;43225260;43622416;1752561;5282216;5383117;5871140;6691427;7032198;9014010;14159751;15383674;16797563;19100125;19101115;19694181;19695789;22183153;23889036;23947369;24721719;25355071;26435275;28194860;29220292;29222216;29555250;31197726;31607531;31611135;31612441;34202268;34653596;34682249;35590481;37100969;37619667;39661919;41438617;80451;3005304;3615632;3933706;4321524;4514783;6778333;9914411;9941727;9993753;10097750;10657342;12165426;14318180;15351090;15351248;15621587;16158881;19749935;19750396;19750895;22098927;25298196;25306200;26581859;29187862;30411699;30411927;32338895;32343094;3153241;5425229;7635575;7639138;10135616;13269186;15175425;15799439;17899247;20609372;20763548;20772160;20773089;20839646;21188708;22629275;24435222;30883133;31619815;32548800;32548850;32815971;32947517;34439971;1343735;2094559;2104960;5567203;5885499;8218952;12899571;15382303;15837491;18276529;20176033;20176200;20272814;20703825;26278694;28087098;31560204;31593749;31751437;33567997;1389342;3235234;4005477;6309550;7891837;10284565;11717781;12240227;12305910;12757031;12897134;13084749;14155364;16466631;16851451;16866986;20048740;21699315;27671174;28244916;29140409;29192695;29503411;31592753;33051935;33869149;34800348;34946526;1409750;10810658;10971864;12695688;12695950;14406427;14487282;14669379;15719969;16263091;17835931;17875716;22206858;22694677;22755261;22843252;23359820;29506421;2304706;4265047;4496771;4688160;7525267;9348865;9348917;12284662;12702034;16435370;19974979;21498118;21934384;24906719;25463808;178930;554244;369832;478979;111346;112037;150150;394066;292391;159416;28686;88368;46736;80059;80467;1;16365;39480;8983;1923;2407;12090;12779;9186;2623;26;1;993;39074;3243;2196;954;896;55;9449;66;529;64777;18552;441;1093;2620;4;395;347;40494;1633;10758;3045;922;1047;1149;452;7972;8096;4095;1;1;26576;7925;1487;4403;4870;1087;1;8872;2613;1;2245;874;1896;4235;111;978;579;1296;1548;1504;200;600;2115;10137;2034;12632;240;94;7041;11744;10638;2044;3344;271;1846;4092;27868;11542;6179;409;2144;2314;357;5743;6057;175;12791;11058;722;11543;1;277;993;874;13795;1052;1509;11411;11839;3148;1519;16989;4081;318;224;2041;1487;1790;6;189;1580;1;1339;1748;2210;2343;1626;5229;1;24236;1;1216;1;1471;4299;4613;17257;19049;5479;2;28214;13652;17799;21490;144749;164898;195374;917;1419;1287;2571;80102;235971;63442;12399;23203;1193;29691;6824;874;9983;1078;45988;4962;5092;5096;3815;7414;3302;63443;25384;58226;19240;19698;3780;2604;2851;1;2806;8354;51677;1946;1499;449;611;1314;5420;22637;37193;57425;19853;20409;463988;450841;33993;31003;42654;23297;363;677;28574;874;2015;13733;27834;92891;633;108453;4753;1725;40090;1106;144525;40030;5931;24037;26929;2936;30303;1976;5988;1	473270;1411298;1422853;2107845;2108258;3781569;9268089;10266097;11730288;12251251;14906225;15453369;16190919;16558054;19472752;22524234;23705692;24560490;26720710;27234273;33735165;35699097;37117520;37770472;39035215;39660302;40283303;43456973;45046257;45046516;45258408;45959354;47971031;48991634;52287387;56737723;59408389;60586352;61336701;61336847;62343825;62791667;1568212;3268643;3315588;4086532;9004910;10485366;10707888;10747792;12182313;14187703;14276328;14400231;15039760;15369244;15634234;15986819;19222294;22351488;23664955;23671335;24995142;25125373;25321116;25373089;25602912;28517904;29533109;32258645;34625619;34913220;38334506;38438303;38438424;39196025;40309396;45620732;48414093;48414556;48677882;49491292;50151704;52400429;52969283;53214974;55252071;56880645;59046781;59060849;60911090;61836678;61966541;62821834;62838989;100032;1041090;1331385;2100787;4030797;5948650;7018368;7088516;9162556;10557401;11781887;13349969;16180894;17244711;17746132;20250615;21254540;21532314;24006212;25062280;28904465;29810872;31992411;34707517;35594702;37106457;38946230;39258646;40919386;47375541;47815617;48451086;49666118;53159771;54560281;54776708;57546065;59956402;60223727;62070663;62748261;63785399;63956594;64204864;64207395;65333517;66389792;66576975;69997873;70814157;72332678;73634875;604344;2060882;2823557;3667520;5869792;6029236;6566183;6594526;6595195;7389855;8759868;12492975;12735980;13086291;14137416;17054014;19367481;20531155;20895673;21957122;23105141;25366651;25667958;28911337;29889753;30627956;32022186;37501663;41873676;42404730;47089960;47356646;47371904;47684700;48678216;51048930;52681468;52896145;52896919;55315689;55315800;58652438;59598921;59990133;60157231;60817892;61432493;63810849;64780389;66156346;67677838;68061730;68268216;68969627;69907883;69959647;70814270;73525209;73857170;869923;1615866;1774543;3961732;4070914;5232932;5817766;9126470;10921558;17495995;19499623;20328372;21288173;22924623;26110702;26895852;26895962;29504406;30521111;31716599;33578403;34150018;34858976;37329831;37578315;41279114;47319426;47776156;48061097;48754528;51183081;56087005;1509886;2991086;3419741;6704592;7583219;7696232;8111103;8122984;8909636;10926424;11472448;14769255;18000242;24884640;24887714;26813144;26987466;27508184;27508279;29145857;30183786;30186681;30494585;31381894;33539750;34798114;34817512;37814649;40129387;41799874;44536321;44555583;44667461;46278653;46278855;51159666;53848579;54132197;56277499;903495;3263390;3306850;4971283;5105576;5804636;8072345;10078393;10678831;11251108;12109099;12767554;13180189;13737586;13801598;13853012;15299951;19843549;20063397;21080482;21929466;22594165;24731199;25385026;26493181;30839478;32971928;34409186;34756341;38436846;41444401;41920584;43086934;43276019;47127464;47447889;2566637;2833966;3857010;4786290;5105462;7709498;8237648;9669289;9835035;10128796;11859360;11859601;12045827;12045946;12632975;12681048;13904884;16041880;17365904;18842164;19033590;19037966;21265120;21267035;23388777;23571472;23869272;24915797;26097034;27564314;27564493;28630626;29449264;31866981;38062234;41176085;41585072;42229769;47437861;48224516;298537;1230710;1231236;2192018;5208954;5631549;6434778;7783083;10597275;11536520;12538428;13034784;16401297;16401433;16426273;17828737;19142900;20250824;20752649;24468288;26289945;29326341;30662201;34935024;35749903;36245159;36385068;39843167;41133845;44807850;45973526;47948028;48730970;1487574;4550060;5992662;6116599;7281859;8617904;10176054;10270307;10690021;11536898;12698920;13290716;14629788;15283834;15536532;15536866;16381658;18091689;18091823;21743957;22571981;25350873;25351564;25858229;25869310;29839328;30493536;30823841;34747828;35936695;36982856;39130606;41548843;42252644;42503332;43461483;44305316;45956218;48438003;48502059;48750864;49866194;630106;2388244;2772219;4263828;8608077;10934451;11176480;11179153;11441189;12880558;15873174;16841908;17630277;19041743;20067524;22703723;23266830;24328158;24818669;25508076;25958668;29447330;30939663;33231851;33781160;34483653;35007562;36463667;37008783;37433495;37710530;39492259;39923088;42948847;42994197;43663798;44129105;46499886;50255342;50906107;51573344;51941097;53519298;53588162;54998683;55161812;55902192;61875911;1642667;7927940;7928398;7928868;10820753;10875574;13246322;13502374;14836042;17723302;18628572;20634720;22197081;22605514;22928099;22929167;24209360;25589846;25590307;26665605;27681453;28474698;29484967;32441340;38571525;39769857;40421405;40738618;40738673;42975555;44993311;44994002;47529909;47925179;47951029;48883257;49264393;49420395;51553583;52929938;53696116;54030721;55419746;56295581;56495180;58142031;59304324;59350203;61078095;694452;795050;1239900;3543006;4711353;5865322;5957491;7959417;9380563;9551786;12346082;12346176;15122289;15578117;16646935;17990146;19709195;25006189;25006512;25006946;28550044;29798125;30966706;33937679;35372286;35575661;35989612;37690225;38425532;39130725;39390844;41203009;42610179;3805077;4892755;5799124;6105994;6289277;8384291;9459474;10668297;16969756;17211513;17737294;18045504;18283776;20345316;20345772;20895060;20895154;20969471;21769104;22281530;27669068;27995762;30888503;33906654;34941721;35360238;37039923;37375762;37378419;40274406;40968045;41260850;41857669;1027923;2167526;4264042;5417995;5476851;6266329;6336970;6777985;6778182;9237149;9645176;10446893;12255459;12423280;12511875;12756894;16767296;18056944;19547998;20594916;21858294;23561375;24941477;25094269;25810585;28416402;28627896;31236472;31312535;33614121;34491908;35811639;36681287;38235380;39994336;41572091;42561007;43864088;45120987;47288515;49767240;51062124;51320932;51461454;51837457;52090461;53189433;53211218;53211816;55187722;56598861;1383135;3073318;3246131;6441630;6771609;6870757;8132655;9237013;11146734;13600892;14962377;15142164;15961350;16838830;17412089;17428898;17860946;18262149;18956794;19182086;19469702;22647161;28872445;28872542;29257880;29502844;30066047;30583660;32034747;32435261;32534203;33498483;33968077;34004710;34004935;37245518;39017609;41185901;41218563;41380118;41411059;41851202;44672144;45418870;46056187;48513724;48837618;51322554;51323052;51323515;53708693;56408400;56604172;708914;1003090;2907471;3789433;9579289;10621311;10898589;12955375;14197251;14435558;15036231;16439795;16907122;16929151;19049657;22472124;25323494;25802578;26793828;27371313;28722078;29502413;31072155;31907306;32820384;32885872;32886620;33557660;38443855;40001520;40261865;43335117;45217314;45773287;47005707;48942409;48947031;50961500;51321990;883965;1354609;2478041;3861139;8166964;15782557;23730133;25725274;26002155;29665665;29837195;34144265;34243368;35773766;37863336;39155600;39456511;39921980;41288955;42729578;43466442;43538587;45881423;46340255;49399906;49843893;51114110;51302581;52341049;1034464;6086830;6290174;6622375;7372933;8974026;9058760;9590777;9644766;12995006;12995258;13931574;15662239;18281435;22167812;23614363;27056446;27056645;27056823;27742616;28432386;28547184;28549171;28701641;31705341;33224596;35213691;35732742;37976482;39830749;39835203;39835365;39946478;40745048;43431408;44062407;44842102;46035308;46304639;47481950;2657627;2780475;2919873;3623088;3749490;9195176;10587085;12528698;12970434;14327876;17488518;21172795;21633132;26850544;28247787;30221055;30825347;31523419;32699801;35521521;36505591;38753774;38949321;42015792;42322103;42322180;42477587;47192234;47821421;567014;7648743;9673236;12674471;13507472;14952441;15614948;21222666;22237530;24972096;25415455;26511893;28829828;32127235;35135229;37698638;41251372;44914385;45340992;45799133;48041546;48297982;51503442;2049428;4774538;7032409;7939289;9082538;10386651;10986533;11142863;13992134;14717145;16972578;17032695;17144221;18312259;19170136;19268714;19455418;19688318;19962985;20409184;23981555;24122863;24178180;24204193;24308970;24960060;24963501;26928589;30387514;31375794;31449634;32732989;32734408;32741143;34561576;35991688;36792854;39695193;41728918;43283950;43780690;45309609;46775846;47454566;51488426;52849848;790447;1025846;6045986;6607605;6952611;7562506;10559532;12371275;13169346;15850474;17229097;17639761;19491011;20206893;1171291;2676394;5275533;7063735;7906625;8062463;8195407;8698542;9975117;10265121;12134169;14051817;15092908;15092979;17224234;17225222;17340638;17742820;17743427;18791173;20008448;560054;835660;1309121;2584268;2834073;4452604;4993343;5723340;6886349;7530398;9232028;11061006;13295349;15853949;19314745;20895858;26368586;27363746;27730411;27890531;27893043;28171392;29431663;30111772;32327939;32540025;33537644;3062365;5177100;5638951;7503123;8761227;11753260;29290467;30748069;31835298;33014048;1277093;1494174;2316554;4121985;6489475;8559108;9964524;10497915;14763175;14781324;16248258;16992854;17182035;20062518;26468868;26825856;39613935;40519869;40931541;42459471;42595407;43057212;44098386;44971042;44985280;46216475;47393819;48966307;49140423;49442141;51273053;3359543;4503027;4898361;5191300;5757217;8239259;8252748;8735023;10258076;10932066;11051631;11960237;14876597;16856559;19672366;19728787;21790653;22211950;22762995;24902488;29285815;31145779;33759732;34655197;36435128;36585757;39192574;39729903;40233430;45179406;45732666;45888901;46623288;47758285;49662781;50958098;51536518;143928;146252;699612;1877937;2579429;3731585;5028594;5070895;5122316;5983776;6199322;7206265;7923334;8309758;9394956;10223598;12195005;14853041;15606974;18229527;19165197;20547469;24657366;25399095;25760246;26465501;27117404;28030803;31333913;31334343;31415271;32357309;32536420;33102688;36399083;38291999;38705062;40520808;1787971;4053985;4380551;4725116;6219547;7239223;7388812;7907558;10194293;10239202;10644318;11052313;11095635;12091808;14159785;17318123;18201015;18229791;19481183;20125977;21404023;21561470;23686641;24912646;25754559;26609643;27111887;27383492;30219785;33318156;34142672;34808601;34808770;36902532;39386554;41378652;1634163;2585578;4170977;4454518;5077199;5308497;9395317;10565942;12153787;13704641;14577769;16515150;17100879;17714061;19584900;19718111;21782420;22453025;22595095;23973372;26542865;28789952;29051793;31436270;31711767;32368040;32556715;32632152;33041824;33209904;37534277;37534328;37803275;38096193;40153714;43225311;43622500;1752688;5282300;5383253;5871210;6691529;7032759;9014059;14160922;15383753;16798204;19100429;19102525;19694513;19696337;22183393;23889309;23947455;24721804;25355086;26435365;28194968;29222234;29222443;29555347;31197960;31608026;31611205;31612748;34202517;34653656;34682501;35590552;37101027;37619791;39661982;41439146;80478;3005317;3615729;3933806;4321666;4514976;6778416;9915174;9941808;9993848;10100388;10657505;12165465;14318254;15351200;15351427;15621895;16158989;19750255;19750583;19751017;22098977;25298210;25306297;26581978;29188178;30411718;30411974;32338910;32343109;3153318;5425305;7639048;7639149;10137603;13269283;15175553;15799505;17899473;20609691;20763673;20772496;20773142;20840114;21188810;22630053;24435288;30883228;31620095;32548840;32548879;32816059;32947603;34440023;1344593;2094726;2104995;5567629;5885578;8219573;12899621;15382389;15837541;18278509;20176059;20176266;20272888;20703875;26278980;28087191;31560343;31593840;31751682;33568042;1389400;3235345;4005522;6309651;7892048;10285305;11717831;12240276;12306003;12757207;12897193;13085060;14155424;16466934;16851496;16867068;20048839;21699827;27671262;28244966;29140525;29192782;29503526;31592834;33052117;33869248;34803623;34946615;1409779;10810851;10971951;12695912;12695992;14406513;14487358;14669502;15720072;16263196;17836021;17875742;22206942;22694714;22755520;22843346;23360162;29506537;2304995;4265083;4496810;4688171;7525298;9348891;9349081;12284742;12702317;16435658;19975106;21498188;21934456;24906839;25463945;178978;554350;369859;479031;111564;112087;150326;394114;294809;159504;29201;88433;46813;80132;80544;265;18663;39490;9037;2000;2510;12140;12829;9323;2679;131;236;1012;39172;5453;2246;1126;1008;78;9569;390;704;64938;18564;838;1490;2732;204;412;397;40609;1653;10773;3157;1009;1152;1294;642;7997;8118;4242;588;168;26649;8050;1564;4610;4996;1238;303;9011;2676;1267;2312;1180;2016;4410;423;1098;696;1572;1581;1539;396;615;2130;11520;2092;12766;544;111;7089;12717;11610;2308;3664;319;2124;4979;28781;11640;6483;562;2194;2430;671;5918;6379;327;12843;11135;827;11641;95;329;1158;924;13872;1370;1684;11698;12014;3238;1644;17047;4167;589;387;2316;1533;2051;454;275;1689;199;1670;2067;2332;2518;1782;5306;47;24322;1187;1910;364;1636;4474;4933;18721;21860;5654;258;28311;13727;17894;21578;145043;164947;195468;947;1475;1343;2621;80152;236133;65058;12493;26489;1385;29807;7370;924;10203;1181;46912;5066;8105;5138;4051;7491;3352;65781;25444;60072;19559;19873;3830;3409;2891;2245;2851;8848;51754;2204;1591;479;667;1409;7416;24370;37345;57537;19899;20570;464155;451093;34095;31090;42703;26778;538;997;28685;924;2147;13865;27895;93096;689;110716;4832;1773;40236;1156;144572;42349;6032;26879;27027;3155;30432;2026;6080;2923	-;-;-;-;-;-;-;-;-;-;-;-;-;-;-;-;-;-;-;-;-;-;-;-;-;-;-;-;-;-;-;-;-;-;-;-;-;-;-;-;-;-;+;+;+;+;+;+;+;+;+;+;+;+;+;+;+;+;+;+;+;+;+;+;+;+;+;+;+;+;+;+;+;+;+;+;+;+;+;+;+;+;+;+;+;+;+;+;+;+;+;+;+;+;+;-;-;-;-;-;-;-;-;-;-;-;-;-;-;-;-;-;-;-;-;-;-;-;-;-;-;-;-;-;-;-;-;-;-;-;-;-;-;-;-;-;-;-;-;-;-;-;-;-;-;-;-;+;+;+;+;+;+;+;+;+;+;+;+;+;+;+;+;+;+;+;+;+;+;+;+;+;+;+;+;+;+;+;+;+;+;+;+;+;+;+;+;+;+;+;+;+;+;+;+;+;+;+;+;+;+;+;+;+;+;+;+;+;+;+;+;+;+;+;+;+;+;+;+;+;+;+;+;+;+;+;+;+;+;+;+;+;+;+;+;+;+;+;-;-;-;-;-;-;-;-;-;-;-;-;-;-;-;-;-;-;-;-;-;-;-;-;-;-;-;-;-;-;-;-;-;-;-;-;-;-;-;-;-;-;-;-;-;-;-;-;-;-;-;-;-;-;-;-;-;-;-;-;-;-;-;-;-;-;-;-;-;-;-;-;-;-;-;+;+;+;+;+;+;+;+;+;+;+;+;+;+;+;+;+;+;+;+;+;+;+;+;+;+;+;+;+;+;+;+;+;+;+;+;+;+;+;+;-;-;-;-;-;-;-;-;-;-;-;-;-;-;-;-;-;-;-;-;-;-;-;-;-;-;-;-;-;-;-;-;-;+;+;+;+;+;+;+;+;+;+;+;+;+;+;+;+;+;+;+;+;+;+;+;+;+;+;+;+;+;+;+;+;+;+;+;+;+;+;+;+;+;+;-;-;-;-;-;-;-;-;-;-;-;-;-;-;-;-;-;-;-;-;-;-;-;-;-;-;-;-;-;-;-;-;-;-;-;-;-;-;-;-;-;-;-;-;-;-;-;-;+;+;+;+;+;+;+;+;+;+;+;+;+;+;+;+;+;+;+;+;+;+;+;+;+;+;+;+;+;+;+;+;+;+;+;+;+;+;+;+;+;+;+;+;+;+;+;+;+;-;-;-;-;-;-;-;-;-;-;-;-;-;-;-;-;-;-;-;-;-;-;-;-;-;-;-;-;-;-;-;-;-;+;+;+;+;+;+;+;+;+;+;+;+;+;+;+;+;+;+;+;+;+;+;+;+;+;+;+;+;+;+;+;+;+;-;-;-;-;-;-;-;-;-;-;-;-;-;-;-;-;-;-;-;-;-;-;-;-;-;-;-;-;-;-;-;-;-;-;-;-;-;-;-;-;-;-;-;-;-;-;-;-;-;-;-;+;+;+;+;+;+;+;+;+;+;+;+;+;+;+;+;+;+;+;+;+;+;+;+;+;+;+;+;+;+;+;+;+;+;+;+;+;+;+;+;+;+;+;+;+;+;+;+;+;+;+;+;+;+;+;+;+;+;+;+;+;+;+;+;+;+;+;+;+;+;+;+;+;+;+;+;+;+;+;+;+;+;+;+;+;+;+;+;+;+;+;+;-;-;-;-;-;-;-;-;-;-;-;-;-;-;-;-;-;-;-;-;-;-;-;-;-;-;-;-;-;-;-;-;-;-;-;-;-;-;-;-;-;-;-;-;-;-;-;-;-;-;-;-;-;-;-;-;-;-;-;-;-;-;-;-;-;-;-;-;-;+;+;+;+;+;+;+;+;+;+;+;+;+;+;+;+;+;+;+;+;+;+;+;+;+;+;+;+;+;+;+;+;+;+;+;+;+;+;+;+;+;+;+;+;+;+;+;+;+;+;+;+;-;-;-;-;-;-;-;-;-;-;-;-;-;-;-;-;-;-;-;-;-;-;-;-;-;-;-;-;-;-;-;-;-;-;-;-;-;-;-;-;-;-;-;-;-;-;-;-;-;-;-;-;-;-;-;-;-;-;-;-;+;+;+;+;+;+;+;+;+;+;+;+;+;+;+;+;+;+;+;+;+;-;-;-;-;-;-;-;-;-;-;-;-;-;-;-;-;-;-;-;-;-;-;-;-;-;-;-;+;+;+;+;+;+;+;+;+;+;+;+;+;+;+;+;+;+;+;+;+;+;+;+;+;+;+;+;+;+;+;+;+;+;+;+;+;+;+;+;+;-;-;-;-;-;-;-;-;-;-;-;-;-;-;-;-;-;-;-;-;-;-;-;-;-;-;-;-;-;-;-;-;-;-;-;-;-;-;-;-;-;-;-;-;-;-;-;-;-;-;-;-;-;-;-;-;-;-;-;-;-;-;-;-;-;-;-;-;-;-;-;-;-;-;-;+;+;+;+;+;+;+;+;+;+;+;+;+;+;+;+;+;+;+;+;+;+;+;+;+;+;+;+;+;+;+;+;+;+;+;+;+;+;+;+;+;+;+;+;+;+;+;+;+;+;+;+;+;+;+;+;+;+;+;+;+;+;+;+;+;+;+;+;+;+;+;+;+;-;-;-;-;-;-;-;-;-;-;-;-;-;-;-;-;-;-;-;-;-;-;-;-;-;-;-;-;-;-;-;-;-;-;-;-;-;-;-;-;-;-;-;-;-;-;-;-;-;-;-;-;-;-;-;-;-;-;-;-;-;-;-;-;-;-;+;+;+;+;+;+;+;+;+;+;+;+;+;+;+;+;+;+;+;+;+;+;+;+;-;-;-;-;-;-;-;-;-;-;-;-;-;-;-;-;-;-;-;-;+;+;+;+;+;+;+;+;+;+;+;+;+;+;+;+;+;+;+;+;+;+;+;+;+;+;+;+;+;+;+;+;+;+;+;+;+;+;+;+;+;+;+;+;+;+;-;-;-;-;-;-;-;-;-;-;-;-;-;-;-;+;+;+;-;-;-;-;+;+;-;+;-;-;+;+;-;-;-;+;-;+;-;-;-;-;-;-;-;-;+;+;+;-;-;+;-;-;-;-;+;+;+;+;+;+;-;-;+;+;-;-;-;-;+;+;-;+;-;-;-;+;-;+;-;-;-;-;-;-;-;+;+;-;-;-;-;-;-;-;+;-;-;-;+;+;-;-;+;-;-;+;-;+;-;-;+;-;-;-;-;+;+;+;+;-;+;-;+;-;+;+;-;-;-;-;-;-;+;-;-;+;+;+;+;-;+;-;+;+;-;-;-;-;-;-;-;-;+;-;-;-;-;+;+;+;+;+;+;-;-;+;-;+;-;-;-;-;+;+;-;-;+;+;-;+;+;-;-;-;+;+;-;-;+;+;-;+;-;+;+;-;-;+;+;-;+;+;-;+;-;-;-;-;+;+;-;+;-;+;+;+;-;-;-;-;-;+;+;-;-;+;+;-;+;-;+;-;+;+;-;-;+;-;+;+;+;-;-;-;-	454882	368810.27	630456.32	724610.84	700488.50	676804.31	535940.16	653741.82	495768.30	472731.45	545234.25	434456.21	488783.84	293663.75	549687.43	476319.37	444983.54	376744.30	289533.20	274607.59	241573.85	270817.68	188793.11	336299.55	434079.86	307482.40	284086.99
NotFur1_GapFilledScaffold_1371_55136:L2:LINE	CM025008.1;CM025008.1;CM025008.1;CM025008.1;CM025008.1;CM025008.1;CM025008.1;CM025008.1;CM025008.1;CM025008.1;CM025008.1;CM025008.1;CM025008.1;CM025008.1;CM025008.1;CM025008.1;CM025008.1;CM025008.1;CM025008.1;CM025008.1;CM025008.1;CM025008.1;CM025008.1;CM025008.1;CM025009.1;CM025009.1;CM025009.1;CM025009.1;CM025009.1;CM025009.1;CM025009.1;CM025009.1;CM025009.1;CM025009.1;CM025009.1;CM025009.1;CM025009.1;CM025009.1;CM025009.1;CM025009.1;CM025009.1;CM025009.1;CM025009.1;CM025009.1;CM025009.1;CM025009.1;CM025009.1;CM025009.1;CM025009.1;CM025010.1;CM025010.1;CM025010.1;CM025010.1;CM025010.1;CM025010.1;CM025010.1;CM025010.1;CM025010.1;CM025010.1;CM025010.1;CM025010.1;CM025010.1;CM025010.1;CM025010.1;CM025010.1;CM025010.1;CM025010.1;CM025010.1;CM025011.1;CM025011.1;CM025011.1;CM025011.1;CM025011.1;CM025011.1;CM025011.1;CM025011.1;CM025011.1;CM025011.1;CM025011.1;CM025011.1;CM025011.1;CM025012.1;CM025012.1;CM025012.1;CM025012.1;CM025012.1;CM025012.1;CM025012.1;CM025012.1;CM025012.1;CM025012.1;CM025012.1;CM025012.1;CM025012.1;CM025012.1;CM025012.1;CM025013.1;CM025013.1;CM025013.1;CM025013.1;CM025013.1;CM025013.1;CM025013.1;CM025013.1;CM025013.1;CM025013.1;CM025013.1;CM025013.1;CM025013.1;CM025013.1;CM025013.1;CM025013.1;CM025013.1;CM025013.1;CM025013.1;CM025013.1;CM025013.1;CM025013.1;CM025014.1;CM025014.1;CM025014.1;CM025014.1;CM025014.1;CM025014.1;CM025014.1;CM025014.1;CM025014.1;CM025014.1;CM025014.1;CM025014.1;CM025014.1;CM025014.1;CM025014.1;CM025014.1;CM025014.1;CM025014.1;CM025014.1;CM025014.1;CM025015.1;CM025015.1;CM025015.1;CM025015.1;CM025015.1;CM025015.1;CM025015.1;CM025015.1;CM025015.1;CM025015.1;CM025015.1;CM025015.1;CM025015.1;CM025015.1;CM025015.1;CM025016.1;CM025016.1;CM025016.1;CM025016.1;CM025016.1;CM025016.1;CM025016.1;CM025016.1;CM025016.1;CM025016.1;CM025016.1;CM025016.1;CM025016.1;CM025016.1;CM025016.1;CM025016.1;CM025016.1;CM025016.1;CM025016.1;CM025016.1;CM025016.1;CM025016.1;CM025016.1;CM025016.1;CM025016.1;CM025016.1;CM025016.1;CM025016.1;CM025016.1;CM025016.1;CM025017.1;CM025017.1;CM025017.1;CM025017.1;CM025017.1;CM025017.1;CM025017.1;CM025017.1;CM025017.1;CM025017.1;CM025017.1;CM025017.1;CM025017.1;CM025018.1;CM025018.1;CM025018.1;CM025018.1;CM025018.1;CM025018.1;CM025018.1;CM025018.1;CM025018.1;CM025018.1;CM025018.1;CM025018.1;CM025018.1;CM025018.1;CM025018.1;CM025018.1;CM025018.1;CM025018.1;CM025018.1;CM025018.1;CM025018.1;CM025018.1;CM025018.1;CM025019.1;CM025019.1;CM025019.1;CM025019.1;CM025020.1;CM025020.1;CM025020.1;CM025020.1;CM025020.1;CM025020.1;CM025020.1;CM025020.1;CM025020.1;CM025021.1;CM025021.1;CM025021.1;CM025021.1;CM025021.1;CM025021.1;CM025021.1;CM025021.1;CM025021.1;CM025021.1;CM025021.1;CM025021.1;CM025021.1;CM025021.1;CM025021.1;CM025021.1;CM025022.1;CM025022.1;CM025022.1;CM025022.1;CM025022.1;CM025022.1;CM025022.1;CM025022.1;CM025022.1;CM025022.1;CM025023.1;CM025023.1;CM025023.1;CM025023.1;CM025023.1;CM025023.1;CM025023.1;CM025023.1;CM025023.1;CM025023.1;CM025023.1;CM025023.1;CM025024.1;CM025024.1;CM025024.1;CM025024.1;CM025024.1;CM025024.1;CM025024.1;CM025024.1;CM025024.1;CM025024.1;CM025024.1;CM025024.1;CM025024.1;CM025025.1;CM025025.1;CM025025.1;CM025025.1;CM025025.1;CM025025.1;CM025025.1;CM025026.1;CM025026.1;CM025026.1;CM025026.1;CM025026.1;CM025026.1;CM025026.1;CM025026.1;JAAVVJ010000023.1;JAAVVJ010000023.1;JAAVVJ010000028.1;JAAVVJ010000038.1;JAAVVJ010000042.1;JAAVVJ010000050.1;JAAVVJ010000121.1;JAAVVJ010000208.1;JAAVVJ010001061.1;JAAVVJ010002595.1;JAAVVJ010002718.1;JAAVVJ010003239.1;JAAVVJ010005281.1;JAAVVJ010008853.1;JAAVVJ010009933.1;JAAVVJ010010668.1;JAAVVJ010010964.1;JAAVVJ010011728.1;JAAVVJ010013864.1;JAAVVJ010014839.1;JAAVVJ010016832.1;JAAVVJ010017101.1;JAAVVJ010020630.1;JAAVVJ010021077.1;JAAVVJ010021714.1;JAAVVJ010021827.1;JAAVVJ010022499.1;JAAVVJ010022645.1;JAAVVJ010022779.1;JAAVVJ010024545.1;JAAVVJ010025081.1;JAAVVJ010025277.1;JAAVVJ010025825.1;JAAVVJ010026061.1;JAAVVJ010028229.1;JAAVVJ010028297.1;JAAVVJ010032360.1;JAAVVJ010035077.1;JAAVVJ010035265.1;JAAVVJ010035728.1;JAAVVJ010036171.1;JAAVVJ010036500.1;JAAVVJ010036694.1;JAAVVJ010037406.1;JAAVVJ010037594.1;JAAVVJ010037801.1;JAAVVJ010038387.1;JAAVVJ010038904.1	473267;12335063;16150565;50580854;53875825;3811383;5715924;7277325;9983636;13221717;14494441;14517923;17993245;22627859;24144812;24162129;25614082;31517824;42376915;53268243;53268464;53536437;55266186;59450823;286343;301778;21740443;22107019;25101254;32373158;33181045;39199876;47373727;47449663;48392929;49519512;50625628;54815453;59472935;59858459;72683767;3668696;13488244;18798887;19768510;31130924;40010816;63956259;68200621;4617294;4724372;10078023;13317391;13318975;16545084;20084102;20655275;26609657;34563701;37362362;44032020;19898972;25360994;30772801;31832325;34239419;37010761;39039671;2270119;10149873;10880630;33020588;41523826;42545548;7955126;7998862;19631957;22950525;23734827;48369747;48369869;1231475;16878391;32896571;33902040;37806571;44099761;1430732;2734488;17585351;29865760;31311843;36820379;43471515;47209447;49549089;9957243;10050737;10417202;16831630;28310115;30327473;31099022;37412588;40941439;42600944;46207095;48408462;48477755;50539039;10641437;13223137;13957663;26151772;35599493;49422591;50881994;55505970;3636061;3636867;3648849;5093231;5845157;12257907;12258265;16476253;23672718;35503573;40942512;3926515;8626627;16031653;25150086;25514888;28971202;34831397;39074207;41093584;1614509;17769210;34331429;37131250;39008391;42316067;42778992;48277390;54910457;22162354;22480614;26900191;44391196;45566167;50248831;2400082;10199851;10812582;11306680;12667949;19436371;19440715;19777424;19778800;20385954;20387044;20387178;21168982;21438059;21439157;21439296;27783618;29885761;29902175;30971301;31925610;38494100;6670894;7531860;12633073;21541384;28437056;33326449;51989389;53465736;1883479;12533110;14530331;15270502;16180955;19447169;22803760;22950139;36309268;36496602;16157185;27791086;31122419;5112;3437360;5142498;9427912;18078370;32179264;40047151;41096732;41825544;42653319;43527180;48074464;49644484;127435;1158979;3816976;9810209;9954505;12738526;14071119;21092769;42588411;46603488;408031;660610;6608834;8316735;1000565;2041836;2042406;4933183;9125065;24964072;28024047;28551370;21807516;125941;23743003;23799333;26668092;40076011;46080046;49267531;6956028;7439026;9190279;34606821;34611555;39012054;40729367;53526972;53527577;2119620;8414648;10446930;12218649;12776832;18505470;30526991;7815407;36159227;39936134;1133416;7178897;8339736;8870058;4969139;7603677;9108337;19657153;27314295;29304954;37399050;37870140;2685924;5087898;5088078;20756262;24624587;26098476;4141585;12247939;22024750;25092542;28286964;34260666;34457990;4720355;16027032;19588421;28346979;6038181;7016566;14559833;1140981;1681938;10525372;21820949;2520112;11127774;15267399;22026000;230164;230911;79162;37841;153381;101662;20660;8235;392;1;667;70;72296;166;1758;1544;360;950;321;789;8127;2140;1021;628;1;1060;32665;1130;1670;1;421;905;5340;18464;16;86;112;4787;70902;105235;1;37729;9299;5443;43103;9235;56652;33611	473360;12335488;16150629;50580864;53875933;3811880;5716001;7277415;9983765;13221811;14494593;14517995;17993312;22627945;24144892;24162236;25614160;31517861;42376926;53268448;53268708;53536683;55266267;59450910;286524;301959;21740526;22107119;25101440;32373262;33181087;39200016;47373914;47449783;48393020;49519849;50625731;54815890;59473267;59858610;72684190;3669059;13488301;18799064;19768586;31131098;40010915;63956314;68200691;4617415;4724588;10078308;13317423;13319400;16545098;20084177;20655357;26609734;34563882;37362406;44032209;19899393;25361004;30773056;31832492;34239600;37010822;39039842;2270202;10149885;10880705;33020709;41524162;42545712;7955274;7999019;19632123;22950705;23734902;48369791;48369885;1231557;16878451;32896621;33902154;37806657;44100130;1430834;2734581;17585456;29865828;31311862;36820563;43471560;47209492;49549171;9957708;10050749;10417255;16831682;28310376;30327558;31099090;37412658;40941491;42600961;46207268;48408538;48477855;50539207;10641664;13223316;13957724;26151844;35599646;49422675;50882108;55506010;3636289;3637018;3648914;5093311;5845274;12258092;12258287;16476431;23672826;35503631;40942562;3926560;8627044;16032018;25150165;25515019;28971641;34831453;39074313;41093606;1614531;17769305;34331603;37131313;39008565;42316166;42779159;48277448;54910659;22162395;22480776;26900256;44391255;45566346;50248929;2400132;10199925;10812745;11306711;12667991;19440068;19441559;19777829;19778905;20387053;20387083;20387433;21169062;21439166;21439196;21439546;27783628;29885816;29902231;30971388;31926055;38494124;6670997;7531933;12633246;21541463;28437098;33326463;51989409;53465763;1883843;12533193;14530422;15270919;16181149;19447260;22803901;22950151;36309428;36496683;16157429;27791145;31122499;5280;3437456;5142916;9428330;18078438;32179314;40047204;41096812;41825978;42653473;43527193;48074482;49644556;127478;1159140;3817052;9810271;9954728;12738929;14071201;21092937;42588424;46603672;408212;661008;6609019;8316911;1000720;2041911;2042449;4933275;9125146;24964135;28024065;28551554;21807528;126003;23743112;23799403;26668149;40076191;46080056;49267911;6956353;7439100;9190303;34606888;34611639;39012190;40729560;53527018;53527956;2119681;8414719;10447036;12218720;12776906;18505639;30527163;7815522;36159665;39936180;1133827;7179067;8339810;8870478;4969230;7603771;9108380;19657328;27314426;29304971;37399130;37870209;2685971;5087975;5088150;20756731;24624685;26098541;4141752;12248391;22024860;25093964;28287031;34260732;34458061;4720425;16027052;19588443;28347087;6038196;7016651;14559882;1141423;1681987;10525555;21821124;2520273;11127791;15267530;22026070;230291;231000;79337;38036;153790;101995;20827;8328;409;47;753;305;72645;188;2053;1723;685;1305;735;831;8307;2181;1116;752;95;1095;32905;1403;1861;65;849;1371;5450;18579;102;102;130;4962;70924;105323;270;37900;9364;5482;43179;9630;56697;33800	-;-;-;-;-;+;+;+;+;+;+;+;+;+;+;+;+;+;+;+;+;+;+;+;-;-;-;-;-;-;-;-;-;-;-;-;-;-;-;-;-;+;+;+;+;+;+;+;+;+;+;+;+;+;+;+;+;+;+;+;+;-;-;-;-;-;-;-;+;+;+;+;+;+;-;-;-;-;-;-;-;-;-;-;-;-;-;+;+;+;+;+;+;+;+;+;+;+;+;+;+;+;+;+;+;+;+;+;+;+;-;-;-;-;-;-;-;-;-;-;-;-;-;-;-;-;-;-;-;+;+;+;+;+;+;+;+;+;-;-;-;-;-;-;-;-;-;+;+;+;+;+;+;-;-;-;-;-;-;-;-;-;-;-;-;-;-;-;-;-;-;-;-;-;-;+;+;+;+;+;+;+;+;-;-;-;-;-;-;-;-;-;-;+;+;+;-;-;-;-;-;-;-;-;-;-;-;-;-;+;+;+;+;+;+;+;+;+;+;-;-;+;+;+;+;+;+;+;+;+;+;-;-;-;-;-;-;-;-;+;+;+;+;+;+;+;+;+;+;+;+;+;+;+;+;-;-;-;-;-;-;-;+;+;+;+;+;+;+;+;+;+;+;+;+;+;-;-;-;-;-;-;-;-;-;-;-;+;+;+;-;-;-;-;+;+;+;+;-;+;-;+;+;-;+;-;-;-;-;-;-;+;-;+;-;-;+;+;+;-;+;-;-;-;+;-;-;-;-;+;-;+;-;+;+;-;-;+;+;+;-;+;+;+;-;-	55727	45003.33	70991.66	77181.49	71993.74	73872.83	54456.33	72777.58	58527.08	46865.33	49355.16	41888.00	39243.08	24562.50	46973.75	41111.58	37171.83	25276.58	18788.83	18928.08	15792.50	19623.58	12206.08	22910.42	29864.75	21411.75	19132.58
NotFur1_LTR_1340:Gypsy:LTR	CM025008.1;CM025008.1;CM025008.1;CM025008.1;CM025008.1;CM025008.1;CM025008.1;CM025008.1;CM025008.1;CM025008.1;CM025008.1;CM025008.1;CM025008.1;CM025008.1;CM025008.1;CM025008.1;CM025008.1;CM025008.1;CM025008.1;CM025008.1;CM025008.1;CM025008.1;CM025008.1;CM025008.1;CM025008.1;CM025008.1;CM025008.1;CM025008.1;CM025008.1;CM025008.1;CM025008.1;CM025008.1;CM025008.1;CM025008.1;CM025008.1;CM025009.1;CM025009.1;CM025009.1;CM025009.1;CM025009.1;CM025009.1;CM025009.1;CM025009.1;CM025009.1;CM025009.1;CM025009.1;CM025009.1;CM025009.1;CM025009.1;CM025009.1;CM025009.1;CM025009.1;CM025009.1;CM025009.1;CM025009.1;CM025009.1;CM025009.1;CM025009.1;CM025009.1;CM025009.1;CM025009.1;CM025009.1;CM025009.1;CM025009.1;CM025010.1;CM025010.1;CM025010.1;CM025010.1;CM025010.1;CM025010.1;CM025010.1;CM025010.1;CM025010.1;CM025010.1;CM025010.1;CM025011.1;CM025011.1;CM025011.1;CM025011.1;CM025011.1;CM025011.1;CM025011.1;CM025011.1;CM025011.1;CM025011.1;CM025011.1;CM025011.1;CM025011.1;CM025011.1;CM025011.1;CM025012.1;CM025012.1;CM025012.1;CM025012.1;CM025012.1;CM025012.1;CM025012.1;CM025012.1;CM025012.1;CM025012.1;CM025012.1;CM025012.1;CM025012.1;CM025012.1;CM025012.1;CM025012.1;CM025012.1;CM025012.1;CM025012.1;CM025012.1;CM025012.1;CM025012.1;CM025012.1;CM025012.1;CM025012.1;CM025012.1;CM025012.1;CM025012.1;CM025013.1;CM025013.1;CM025013.1;CM025013.1;CM025013.1;CM025013.1;CM025013.1;CM025013.1;CM025013.1;CM025013.1;CM025013.1;CM025013.1;CM025013.1;CM025013.1;CM025013.1;CM025013.1;CM025013.1;CM025013.1;CM025013.1;CM025013.1;CM025013.1;CM025013.1;CM025013.1;CM025013.1;CM025013.1;CM025013.1;CM025014.1;CM025014.1;CM025014.1;CM025014.1;CM025014.1;CM025014.1;CM025014.1;CM025014.1;CM025014.1;CM025014.1;CM025014.1;CM025014.1;CM025014.1;CM025014.1;CM025014.1;CM025014.1;CM025014.1;CM025014.1;CM025014.1;CM025014.1;CM025014.1;CM025014.1;CM025014.1;CM025015.1;CM025015.1;CM025015.1;CM025015.1;CM025015.1;CM025015.1;CM025015.1;CM025015.1;CM025015.1;CM025015.1;CM025015.1;CM025015.1;CM025015.1;CM025015.1;CM025015.1;CM025015.1;CM025015.1;CM025015.1;CM025015.1;CM025015.1;CM025015.1;CM025015.1;CM025015.1;CM025015.1;CM025015.1;CM025016.1;CM025016.1;CM025016.1;CM025016.1;CM025016.1;CM025016.1;CM025016.1;CM025016.1;CM025016.1;CM025016.1;CM025016.1;CM025016.1;CM025016.1;CM025016.1;CM025016.1;CM025016.1;CM025016.1;CM025016.1;CM025016.1;CM025016.1;CM025016.1;CM025016.1;CM025016.1;CM025016.1;CM025017.1;CM025017.1;CM025017.1;CM025017.1;CM025017.1;CM025017.1;CM025017.1;CM025017.1;CM025017.1;CM025017.1;CM025017.1;CM025017.1;CM025017.1;CM025017.1;CM025017.1;CM025017.1;CM025017.1;CM025017.1;CM025017.1;CM025017.1;CM025017.1;CM025017.1;CM025017.1;CM025017.1;CM025018.1;CM025018.1;CM025018.1;CM025018.1;CM025018.1;CM025018.1;CM025018.1;CM025018.1;CM025018.1;CM025018.1;CM025018.1;CM025018.1;CM025018.1;CM025018.1;CM025018.1;CM025018.1;CM025018.1;CM025018.1;CM025018.1;CM025018.1;CM025018.1;CM025018.1;CM025018.1;CM025018.1;CM025019.1;CM025019.1;CM025019.1;CM025019.1;CM025019.1;CM025019.1;CM025019.1;CM025020.1;CM025020.1;CM025020.1;CM025020.1;CM025020.1;CM025020.1;CM025020.1;CM025020.1;CM025021.1;CM025021.1;CM025021.1;CM025021.1;CM025021.1;CM025021.1;CM025021.1;CM025021.1;CM025021.1;CM025021.1;CM025021.1;CM025021.1;CM025021.1;CM025021.1;CM025021.1;CM025021.1;CM025021.1;CM025021.1;CM025021.1;CM025021.1;CM025021.1;CM025021.1;CM025021.1;CM025021.1;CM025021.1;CM025021.1;CM025021.1;CM025021.1;CM025021.1;CM025021.1;CM025021.1;CM025021.1;CM025022.1;CM025022.1;CM025022.1;CM025022.1;CM025022.1;CM025022.1;CM025022.1;CM025022.1;CM025022.1;CM025022.1;CM025022.1;CM025022.1;CM025022.1;CM025022.1;CM025023.1;CM025023.1;CM025023.1;CM025023.1;CM025023.1;CM025023.1;CM025023.1;CM025023.1;CM025023.1;CM025023.1;CM025023.1;CM025023.1;CM025023.1;CM025023.1;CM025023.1;CM025023.1;CM025024.1;CM025024.1;CM025024.1;CM025024.1;CM025024.1;CM025024.1;CM025024.1;CM025024.1;CM025024.1;CM025024.1;CM025024.1;CM025024.1;CM025024.1;CM025024.1;CM025024.1;CM025024.1;CM025025.1;CM025025.1;CM025025.1;CM025025.1;CM025025.1;CM025025.1;CM025025.1;CM025025.1;CM025025.1;CM025025.1;CM025025.1;CM025026.1;CM025026.1;CM025026.1;CM025026.1;CM025026.1;CM025026.1;CM025026.1;CM025026.1;JAAVVJ010000020.1;JAAVVJ010000048.1;JAAVVJ010000072.1;JAAVVJ010000087.1;JAAVVJ010000208.1;JAAVVJ010001153.1;JAAVVJ010001566.1;JAAVVJ010001925.1;JAAVVJ010002315.1;JAAVVJ010002393.1;JAAVVJ010004081.1;JAAVVJ010004221.1;JAAVVJ010005432.1;JAAVVJ010005432.1;JAAVVJ010007241.1;JAAVVJ010007851.1;JAAVVJ010008306.1;JAAVVJ010009718.1;JAAVVJ010011390.1;JAAVVJ010011709.1;JAAVVJ010012126.1;JAAVVJ010013991.1;JAAVVJ010014432.1;JAAVVJ010015359.1;JAAVVJ010017003.1;JAAVVJ010018270.1;JAAVVJ010018270.1;JAAVVJ010018468.1;JAAVVJ010018741.1;JAAVVJ010019562.1;JAAVVJ010019624.1;JAAVVJ010020620.1;JAAVVJ010021408.1;JAAVVJ010022562.1;JAAVVJ010022562.1;JAAVVJ010024046.1;JAAVVJ010025191.1;JAAVVJ010026112.1;JAAVVJ010026661.1;JAAVVJ010028746.1;JAAVVJ010028942.1;JAAVVJ010030373.1;JAAVVJ010031425.1;JAAVVJ010033721.1;JAAVVJ010034279.1;JAAVVJ010035304.1;JAAVVJ010035477.1;JAAVVJ010035477.1;JAAVVJ010035937.1;JAAVVJ010036063.1;JAAVVJ010036484.1;JAAVVJ010036605.1;JAAVVJ010037338.1;JAAVVJ010038284.1;JAAVVJ010038507.1;JAAVVJ010038607.1;JAAVVJ010038719.1	473904;2359331;11295608;15434655;18446384;19379131;28205234;43012487;47412744;49872261;50283545;53063670;53801687;53840861;55166360;59274673;62823684;62840839;62927660;2358812;5858609;15480830;16361975;20445426;21547954;27122492;33974575;42865416;42872272;43092111;46399155;50796856;56857713;57731549;58161354;2864872;4255751;9134332;12868771;18730569;23301189;30957772;40608562;42081934;50876041;51747036;52643832;61556473;61695606;62120412;71473169;5129838;7320138;7771873;11233775;15985071;28572563;40815094;44603573;47945030;50153464;71248414;72177315;74048447;1308811;4241582;10153182;33007881;35142535;47144760;7315918;21525433;26849965;30190632;50561138;2644025;4177537;11625762;33629680;35824768;43350755;3621507;5309775;10041805;11626422;12796753;17976408;25875997;33105310;36145915;1189903;8566812;10299634;12736101;28060656;28946522;30893985;32730061;42009690;43897715;44122563;46237105;47262570;8100173;11163953;11378278;11906675;14525599;17187146;31853111;36795286;37289623;42221306;42493041;44981498;45247456;48263666;48675949;637542;2471998;3335891;7200631;10257884;18879338;19256848;19987468;33159752;35762516;36725544;40013618;884986;2956193;4351449;8509436;24707129;25005845;33160311;38305229;38975898;40786950;47503622;50496284;50947191;53096528;2933636;2942522;4018343;13054191;16187694;20506694;23803151;35501878;40057940;41455797;3110038;7445135;13073333;16081515;23804340;35041694;35530026;36075606;39455243;39455381;40584629;40823310;40838995;1819505;7016468;10427353;15246522;17133218;19509763;25298961;28523707;36863490;38320097;45336734;46058066;46065981;5775645;8915018;11828491;12451979;12653087;14598250;15415873;18757974;19508782;25298471;25505697;25507398;3135224;4777465;29074655;29354818;31430067;32787124;33425341;33906737;36679260;39865972;47254580;47924003;48876535;50094849;4940558;8889621;11244955;38346663;43206181;44913566;44994566;45641870;51236291;54430575;1048980;22594238;33225531;39748815;40533203;43794568;44142949;2992068;5580513;5709356;6441451;7405806;8472789;15485413;17444888;27348137;30493606;36210516;38284842;39656952;42126080;42932585;44737885;45766692;395183;3780340;4941770;11497729;22096105;32049635;47791386;47949798;47952506;2557144;3479007;7516126;8474893;20236638;20462312;23472813;27028142;29558576;34433197;42236723;42502771;45729097;46458657;52011210;294613;14059882;15301326;1057014;1487082;12198734;12526458;822714;18103657;18265089;23323009;2963687;3326753;6922181;23531740;1890507;2835432;6828225;9259621;12490486;26750864;30282426;31178193;31863816;37586651;39625768;40512557;44579973;45581220;48689602;50479123;51873651;1891069;2364302;3160948;4335634;7190101;9260123;12588226;21301804;24340766;26291028;26743438;26751043;30283017;38663057;48690125;2342007;13332792;22112140;30535301;32657331;33909440;40512574;4309363;5483747;5952457;18394389;22865112;32329072;35430089;71286;557617;798099;798293;1442093;5782756;25765949;35518274;36773029;4545765;31110196;35517716;37797998;38821150;40599392;41301805;4465367;14108918;19838048;24361851;26658477;28335940;32585880;5130513;7535733;13810554;26018222;26503334;33551583;34095523;34096257;34097267;1946892;2376464;2620940;4246707;4316634;16931781;25937212;32357940;33571390;12563114;30960642;2630759;6030975;9089063;20988028;27713631;5326527;11014184;14884049;255043;115212;47318;48029;8867;10008;773;869;5916;371;157;165;37186;39362;5467;1074;21162;656;1347;872;20076;33063;23922;2556;177;32133;32147;120;1824;3901;12870;48;5532;2009;2964;1815;2426;19748;22649;8136;662;33321;14;18308;90;46390;1468;8649;11022;39604;1968;966;8556;185716;33350;20085;3070	474010;2359370;11295621;15434727;18446486;19379211;28205314;43012598;47412791;49872324;50283648;53063771;53801752;53840899;55166460;59274769;62823721;62840876;62927762;2358870;5858656;15480888;16362046;20445464;21548046;27122636;33974635;42871547;42872383;43092182;46399197;50796965;56857762;57731658;58161390;2864908;4255816;9134399;12868871;18730653;23301274;30957856;40608625;42081993;50876100;51747127;52643869;61556529;61695712;62120475;71473237;5129919;7320176;7771912;11233873;15985110;28572663;40815162;44603619;47945153;50153519;71248529;72177350;74048483;1308824;4241651;10153285;33007974;35142631;47144868;7315988;21525444;26849978;30190698;50561201;2644061;4177586;11625799;33629733;35824830;43350827;3621598;5309852;10041841;11626488;12796809;17976464;25876026;33105391;36145969;1189968;8566909;10299682;12736202;28060702;28946567;30894043;32730126;42009755;43897750;44122628;46237152;47262582;8100287;11164051;11378324;11906750;14525651;17187185;31853192;36795685;37289679;42221378;42493077;44981567;45247499;48263723;48675992;637603;2472035;3335954;7200695;10258008;18879406;19256915;19987527;33159819;35762599;36725650;40013681;885054;2956298;4351482;8509488;24707271;25005906;33160407;38305280;38975996;40787094;47503725;50496378;50947254;53096659;2933725;2942611;4018439;13056832;16187794;20506798;23803190;35501924;40057973;41455869;3110082;7445203;13073377;16081578;23804375;35041796;35530110;36075646;39455277;39455426;40584694;40823387;40839058;1819564;7016529;10427436;15246583;17133293;19509880;25299009;28523722;36863555;38320194;45336785;46058104;46066019;5775693;8915056;11828548;12452075;12653123;14598266;15415919;18758039;19508863;25298507;25506779;25507542;3135287;4777503;29074742;29354888;31430163;32787186;33425377;33906771;36679306;39866015;47254614;47924109;48876725;50094897;4940671;8889692;11244999;38346807;43206219;44913585;44994627;45641943;51236334;54430646;1049018;22594275;33225565;39748878;40533288;43794633;44143034;2992165;5580552;5709393;6441488;7405884;8472835;15485447;17444949;27348199;30493619;36210541;38284866;39656990;42126115;42932980;44738000;45766728;395289;3780405;4941844;11497835;22096206;32049696;47791468;47950531;47952784;2557207;3479069;7516188;8474929;20236674;20462374;23472869;27028174;29558650;34433249;42236787;42502850;45729213;46458699;52011265;294666;14059944;15301389;1057076;1487187;12198832;12526504;822811;18103727;18265157;23323085;2963781;3326792;6922257;23531805;1890578;2835504;6828265;9259673;12490554;26750903;30282462;31178224;31863918;37586746;39625838;40512627;44580006;45581319;48689639;50479159;51873720;1891183;2364330;3160988;4335694;7190140;9260181;12588292;21302175;24340898;26291098;26743483;26751082;30283059;38663152;48690171;2342042;13332890;22112201;30535349;32657377;33909478;40512592;4309405;5483849;5952495;18394485;22865148;32329192;35430126;71366;557698;798134;798329;1442157;5782852;25766052;35518330;36773061;4545828;31110235;35517799;37798097;38821247;40599491;41301935;4465460;14109081;19838132;24361912;26658513;28335979;32585913;5130546;7535843;13810661;26018304;26503379;33551644;34095868;34097145;34097448;1946956;2376572;2621012;4246745;4316707;16931882;25937276;32357981;33571428;12563207;30960710;2630792;6031081;9089107;20988156;27713731;5326603;11014806;14884149;255093;115268;47481;48135;8972;10171;844;903;6005;453;320;263;37284;39460;5523;1170;21202;696;1432;1526;20140;33101;24200;2666;244;32183;33698;183;1866;3926;13402;110;5655;2270;3130;2153;2589;19811;22755;8204;769;33415;83;18355;123;46453;1631;8812;11102;39879;2069;1027;8695;185774;33446;20183;3108	+;+;+;+;+;+;+;+;+;+;+;+;+;+;+;+;+;+;+;-;-;-;-;-;-;-;-;-;-;-;-;-;-;-;-;+;+;+;+;+;+;+;+;+;+;+;+;+;+;+;+;-;-;-;-;-;-;-;-;-;-;-;-;-;+;+;+;+;+;+;-;-;-;-;-;-;-;-;-;-;-;+;+;+;+;+;+;+;+;+;+;+;+;+;+;+;+;+;+;+;+;+;+;-;-;-;-;-;-;-;-;-;-;-;-;-;-;-;-;-;-;-;-;-;-;-;-;-;-;-;+;+;+;+;+;+;+;+;+;+;+;+;+;+;-;-;-;-;-;-;-;-;-;-;+;+;+;+;+;+;+;+;+;+;+;+;+;+;+;+;+;+;+;+;+;+;+;+;+;+;-;-;-;-;-;-;-;-;-;-;-;-;-;-;-;-;-;-;-;-;-;-;-;-;-;-;+;+;+;+;+;+;+;+;+;+;-;-;-;-;-;-;-;+;+;+;+;+;+;+;+;+;+;+;+;+;+;+;+;+;+;+;+;+;+;+;+;+;+;-;-;-;-;-;-;-;-;-;-;-;-;-;-;-;+;+;+;-;-;-;-;+;+;+;+;-;-;-;-;-;-;-;-;-;-;-;-;-;-;-;-;-;-;-;-;-;+;+;+;+;+;+;+;+;+;+;+;+;+;+;+;-;-;-;-;-;-;-;+;+;+;+;+;+;+;+;+;+;+;+;+;+;+;+;-;-;-;-;-;-;-;-;-;-;-;-;-;-;+;+;+;+;+;+;+;+;+;+;+;+;+;+;+;+;+;+;-;-;-;-;-;-;-;+;+;+;-;-;-;+;+;-;+;+;+;-;-;+;-;-;+;+;-;+;-;-;+;-;+;-;-;+;-;-;-;+;+;+;-;+;+;-;+;-;-;+;-;+;-;-;+;-;-;-;-;-;-;+;+;+;-;-;-	46950	29280.88	41279.05	51860.64	48215.59	50809.46	35783.90	50324.49	34776.40	39987.06	42392.56	31251.99	31410.32	23433.49	41159.23	32634.97	35677.60	29953.68	23883.15	23768.49	19516.24	21506.16	15667.74	26329.07	32555.82	23379.66	24089.41
NotFur1_LTR_1199:Gypsy:LTR	CM025008.1;CM025008.1;CM025008.1;CM025008.1;CM025008.1;CM025008.1;CM025008.1;CM025008.1;CM025008.1;CM025008.1;CM025008.1;CM025008.1;CM025008.1;CM025008.1;CM025008.1;CM025008.1;CM025008.1;CM025008.1;CM025008.1;CM025008.1;CM025008.1;CM025008.1;CM025008.1;CM025008.1;CM025008.1;CM025008.1;CM025008.1;CM025008.1;CM025008.1;CM025008.1;CM025008.1;CM025008.1;CM025008.1;CM025008.1;CM025008.1;CM025008.1;CM025008.1;CM025008.1;CM025008.1;CM025008.1;CM025008.1;CM025008.1;CM025008.1;CM025008.1;CM025008.1;CM025008.1;CM025008.1;CM025008.1;CM025008.1;CM025008.1;CM025008.1;CM025008.1;CM025008.1;CM025008.1;CM025008.1;CM025008.1;CM025008.1;CM025008.1;CM025008.1;CM025008.1;CM025008.1;CM025008.1;CM025008.1;CM025008.1;CM025008.1;CM025008.1;CM025008.1;CM025008.1;CM025008.1;CM025008.1;CM025008.1;CM025008.1;CM025008.1;CM025008.1;CM025008.1;CM025008.1;CM025008.1;CM025008.1;CM025008.1;CM025008.1;CM025008.1;CM025008.1;CM025008.1;CM025008.1;CM025008.1;CM025008.1;CM025008.1;CM025008.1;CM025008.1;CM025008.1;CM025008.1;CM025008.1;CM025008.1;CM025008.1;CM025008.1;CM025008.1;CM025008.1;CM025008.1;CM025008.1;CM025008.1;CM025008.1;CM025008.1;CM025008.1;CM025008.1;CM025008.1;CM025008.1;CM025008.1;CM025008.1;CM025008.1;CM025008.1;CM025008.1;CM025008.1;CM025008.1;CM025008.1;CM025008.1;CM025008.1;CM025008.1;CM025008.1;CM025008.1;CM025008.1;CM025008.1;CM025008.1;CM025008.1;CM025008.1;CM025008.1;CM025008.1;CM025008.1;CM025008.1;CM025008.1;CM025008.1;CM025008.1;CM025008.1;CM025008.1;CM025008.1;CM025008.1;CM025008.1;CM025008.1;CM025008.1;CM025008.1;CM025008.1;CM025008.1;CM025008.1;CM025008.1;CM025008.1;CM025008.1;CM025008.1;CM025008.1;CM025008.1;CM025008.1;CM025008.1;CM025008.1;CM025008.1;CM025008.1;CM025008.1;CM025008.1;CM025008.1;CM025008.1;CM025008.1;CM025008.1;CM025008.1;CM025008.1;CM025008.1;CM025008.1;CM025008.1;CM025008.1;CM025008.1;CM025008.1;CM025008.1;CM025008.1;CM025008.1;CM025008.1;CM025008.1;CM025008.1;CM025008.1;CM025008.1;CM025008.1;CM025008.1;CM025008.1;CM025008.1;CM025008.1;CM025008.1;CM025008.1;CM025008.1;CM025008.1;CM025008.1;CM025008.1;CM025008.1;CM025008.1;CM025008.1;CM025008.1;CM025008.1;CM025008.1;CM025008.1;CM025008.1;CM025008.1;CM025008.1;CM025008.1;CM025008.1;CM025008.1;CM025008.1;CM025008.1;CM025008.1;CM025008.1;CM025008.1;CM025008.1;CM025008.1;CM025008.1;CM025008.1;CM025008.1;CM025008.1;CM025008.1;CM025008.1;CM025008.1;CM025008.1;CM025008.1;CM025008.1;CM025008.1;CM025008.1;CM025008.1;CM025008.1;CM025008.1;CM025008.1;CM025008.1;CM025008.1;CM025008.1;CM025008.1;CM025008.1;CM025009.1;CM025009.1;CM025009.1;CM025009.1;CM025009.1;CM025009.1;CM025009.1;CM025009.1;CM025009.1;CM025009.1;CM025009.1;CM025009.1;CM025009.1;CM025009.1;CM025009.1;CM025009.1;CM025009.1;CM025009.1;CM025009.1;CM025009.1;CM025009.1;CM025009.1;CM025009.1;CM025009.1;CM025009.1;CM025009.1;CM025009.1;CM025009.1;CM025009.1;CM025009.1;CM025009.1;CM025009.1;CM025009.1;CM025009.1;CM025009.1;CM025009.1;CM025009.1;CM025009.1;CM025009.1;CM025009.1;CM025009.1;CM025009.1;CM025009.1;CM025009.1;CM025009.1;CM025009.1;CM025009.1;CM025009.1;CM025009.1;CM025009.1;CM025009.1;CM025009.1;CM025009.1;CM025009.1;CM025009.1;CM025009.1;CM025009.1;CM025009.1;CM025009.1;CM025009.1;CM025009.1;CM025009.1;CM025009.1;CM025009.1;CM025009.1;CM025009.1;CM025009.1;CM025009.1;CM025009.1;CM025009.1;CM025009.1;CM025009.1;CM025009.1;CM025009.1;CM025009.1;CM025009.1;CM025009.1;CM025009.1;CM025009.1;CM025009.1;CM025009.1;CM025009.1;CM025009.1;CM025009.1;CM025009.1;CM025009.1;CM025009.1;CM025009.1;CM025009.1;CM025009.1;CM025009.1;CM025009.1;CM025009.1;CM025009.1;CM025009.1;CM025009.1;CM025009.1;CM025009.1;CM025009.1;CM025009.1;CM025009.1;CM025009.1;CM025009.1;CM025009.1;CM025009.1;CM025009.1;CM025009.1;CM025009.1;CM025009.1;CM025009.1;CM025009.1;CM025009.1;CM025009.1;CM025009.1;CM025009.1;CM025009.1;CM025009.1;CM025009.1;CM025009.1;CM025009.1;CM025009.1;CM025009.1;CM025009.1;CM025009.1;CM025009.1;CM025009.1;CM025009.1;CM025009.1;CM025009.1;CM025009.1;CM025009.1;CM025009.1;CM025009.1;CM025009.1;CM025009.1;CM025009.1;CM025009.1;CM025009.1;CM025009.1;CM025009.1;CM025009.1;CM025009.1;CM025009.1;CM025009.1;CM025009.1;CM025009.1;CM025009.1;CM025009.1;CM025009.1;CM025009.1;CM025009.1;CM025009.1;CM025009.1;CM025009.1;CM025009.1;CM025009.1;CM025009.1;CM025009.1;CM025009.1;CM025009.1;CM025009.1;CM025009.1;CM025009.1;CM025009.1;CM025009.1;CM025009.1;CM025009.1;CM025009.1;CM025009.1;CM025009.1;CM025009.1;CM025009.1;CM025009.1;CM025009.1;CM025009.1;CM025009.1;CM025009.1;CM025009.1;CM025009.1;CM025009.1;CM025009.1;CM025009.1;CM025009.1;CM025009.1;CM025009.1;CM025009.1;CM025009.1;CM025009.1;CM025009.1;CM025009.1;CM025009.1;CM025009.1;CM025009.1;CM025009.1;CM025009.1;CM025009.1;CM025009.1;CM025009.1;CM025009.1;CM025009.1;CM025009.1;CM025009.1;CM025009.1;CM025009.1;CM025009.1;CM025009.1;CM025009.1;CM025009.1;CM025009.1;CM025009.1;CM025009.1;CM025009.1;CM025009.1;CM025009.1;CM025009.1;CM025009.1;CM025009.1;CM025009.1;CM025009.1;CM025009.1;CM025009.1;CM025009.1;CM025009.1;CM025009.1;CM025009.1;CM025009.1;CM025009.1;CM025009.1;CM025009.1;CM025009.1;CM025009.1;CM025009.1;CM025009.1;CM025009.1;CM025009.1;CM025010.1;CM025010.1;CM025010.1;CM025010.1;CM025010.1;CM025010.1;CM025010.1;CM025010.1;CM025010.1;CM025010.1;CM025010.1;CM025010.1;CM025010.1;CM025010.1;CM025010.1;CM025010.1;CM025010.1;CM025010.1;CM025010.1;CM025010.1;CM025010.1;CM025010.1;CM025010.1;CM025010.1;CM025010.1;CM025010.1;CM025010.1;CM025010.1;CM025010.1;CM025010.1;CM025010.1;CM025010.1;CM025010.1;CM025010.1;CM025010.1;CM025010.1;CM025010.1;CM025010.1;CM025010.1;CM025010.1;CM025010.1;CM025010.1;CM025010.1;CM025010.1;CM025010.1;CM025010.1;CM025010.1;CM025010.1;CM025010.1;CM025010.1;CM025010.1;CM025010.1;CM025010.1;CM025010.1;CM025010.1;CM025010.1;CM025010.1;CM025010.1;CM025010.1;CM025010.1;CM025010.1;CM025010.1;CM025010.1;CM025010.1;CM025010.1;CM025010.1;CM025010.1;CM025010.1;CM025010.1;CM025010.1;CM025010.1;CM025010.1;CM025010.1;CM025010.1;CM025010.1;CM025010.1;CM025010.1;CM025010.1;CM025010.1;CM025010.1;CM025010.1;CM025010.1;CM025010.1;CM025010.1;CM025010.1;CM025010.1;CM025010.1;CM025010.1;CM025010.1;CM025010.1;CM025010.1;CM025010.1;CM025010.1;CM025010.1;CM025010.1;CM025010.1;CM025010.1;CM025010.1;CM025010.1;CM025010.1;CM025010.1;CM025010.1;CM025010.1;CM025010.1;CM025010.1;CM025010.1;CM025010.1;CM025010.1;CM025010.1;CM025010.1;CM025010.1;CM025010.1;CM025010.1;CM025010.1;CM025010.1;CM025010.1;CM025010.1;CM025010.1;CM025010.1;CM025010.1;CM025010.1;CM025010.1;CM025010.1;CM025010.1;CM025010.1;CM025010.1;CM025010.1;CM025010.1;CM025010.1;CM025010.1;CM025010.1;CM025010.1;CM025010.1;CM025010.1;CM025010.1;CM025010.1;CM025010.1;CM025010.1;CM025010.1;CM025010.1;CM025010.1;CM025010.1;CM025010.1;CM025010.1;CM025010.1;CM025010.1;CM025010.1;CM025010.1;CM025010.1;CM025010.1;CM025010.1;CM025010.1;CM025010.1;CM025010.1;CM025010.1;CM025010.1;CM025010.1;CM025010.1;CM025010.1;CM025010.1;CM025010.1;CM025010.1;CM025010.1;CM025010.1;CM025010.1;CM025010.1;CM025010.1;CM025010.1;CM025010.1;CM025010.1;CM025011.1;CM025011.1;CM025011.1;CM025011.1;CM025011.1;CM025011.1;CM025011.1;CM025011.1;CM025011.1;CM025011.1;CM025011.1;CM025011.1;CM025011.1;CM025011.1;CM025011.1;CM025011.1;CM025011.1;CM025011.1;CM025011.1;CM025011.1;CM025011.1;CM025011.1;CM025011.1;CM025011.1;CM025011.1;CM025011.1;CM025011.1;CM025011.1;CM025011.1;CM025011.1;CM025011.1;CM025011.1;CM025011.1;CM025011.1;CM025011.1;CM025011.1;CM025011.1;CM025011.1;CM025011.1;CM025011.1;CM025011.1;CM025011.1;CM025011.1;CM025011.1;CM025011.1;CM025011.1;CM025011.1;CM025011.1;CM025011.1;CM025011.1;CM025011.1;CM025011.1;CM025011.1;CM025011.1;CM025011.1;CM025011.1;CM025011.1;CM025011.1;CM025011.1;CM025011.1;CM025011.1;CM025011.1;CM025011.1;CM025011.1;CM025011.1;CM025011.1;CM025011.1;CM025011.1;CM025011.1;CM025011.1;CM025011.1;CM025011.1;CM025011.1;CM025011.1;CM025011.1;CM025011.1;CM025011.1;CM025011.1;CM025011.1;CM025011.1;CM025011.1;CM025011.1;CM025011.1;CM025011.1;CM025011.1;CM025011.1;CM025011.1;CM025011.1;CM025011.1;CM025011.1;CM025011.1;CM025011.1;CM025011.1;CM025011.1;CM025011.1;CM025011.1;CM025011.1;CM025011.1;CM025011.1;CM025011.1;CM025011.1;CM025011.1;CM025011.1;CM025011.1;CM025011.1;CM025011.1;CM025011.1;CM025011.1;CM025011.1;CM025011.1;CM025011.1;CM025011.1;CM025011.1;CM025011.1;CM025011.1;CM025011.1;CM025011.1;CM025011.1;CM025011.1;CM025011.1;CM025011.1;CM025011.1;CM025011.1;CM025011.1;CM025011.1;CM025011.1;CM025011.1;CM025011.1;CM025011.1;CM025011.1;CM025011.1;CM025011.1;CM025011.1;CM025011.1;CM025011.1;CM025011.1;CM025011.1;CM025011.1;CM025011.1;CM025011.1;CM025011.1;CM025011.1;CM025011.1;CM025011.1;CM025011.1;CM025011.1;CM025011.1;CM025011.1;CM025011.1;CM025011.1;CM025011.1;CM025011.1;CM025011.1;CM025011.1;CM025011.1;CM025011.1;CM025011.1;CM025011.1;CM025011.1;CM025011.1;CM025011.1;CM025011.1;CM025011.1;CM025011.1;CM025011.1;CM025011.1;CM025011.1;CM025011.1;CM025011.1;CM025011.1;CM025011.1;CM025011.1;CM025011.1;CM025011.1;CM025011.1;CM025011.1;CM025011.1;CM025011.1;CM025011.1;CM025011.1;CM025011.1;CM025011.1;CM025011.1;CM025011.1;CM025011.1;CM025011.1;CM025011.1;CM025011.1;CM025011.1;CM025011.1;CM025011.1;CM025011.1;CM025011.1;CM025011.1;CM025011.1;CM025011.1;CM025011.1;CM025011.1;CM025011.1;CM025012.1;CM025012.1;CM025012.1;CM025012.1;CM025012.1;CM025012.1;CM025012.1;CM025012.1;CM025012.1;CM025012.1;CM025012.1;CM025012.1;CM025012.1;CM025012.1;CM025012.1;CM025012.1;CM025012.1;CM025012.1;CM025012.1;CM025012.1;CM025012.1;CM025012.1;CM025012.1;CM025012.1;CM025012.1;CM025012.1;CM025012.1;CM025012.1;CM025012.1;CM025012.1;CM025012.1;CM025012.1;CM025012.1;CM025012.1;CM025012.1;CM025012.1;CM025012.1;CM025012.1;CM025012.1;CM025012.1;CM025012.1;CM025012.1;CM025012.1;CM025012.1;CM025012.1;CM025012.1;CM025012.1;CM025012.1;CM025012.1;CM025012.1;CM025012.1;CM025012.1;CM025012.1;CM025012.1;CM025012.1;CM025012.1;CM025012.1;CM025012.1;CM025012.1;CM025012.1;CM025012.1;CM025012.1;CM025012.1;CM025012.1;CM025012.1;CM025012.1;CM025012.1;CM025012.1;CM025012.1;CM025012.1;CM025012.1;CM025012.1;CM025012.1;CM025012.1;CM025012.1;CM025012.1;CM025012.1;CM025012.1;CM025012.1;CM025012.1;CM025012.1;CM025012.1;CM025012.1;CM025012.1;CM025012.1;CM025012.1;CM025012.1;CM025012.1;CM025012.1;CM025012.1;CM025012.1;CM025012.1;CM025012.1;CM025012.1;CM025012.1;CM025012.1;CM025012.1;CM025012.1;CM025012.1;CM025012.1;CM025012.1;CM025012.1;CM025012.1;CM025012.1;CM025012.1;CM025012.1;CM025012.1;CM025012.1;CM025012.1;CM025012.1;CM025012.1;CM025012.1;CM025012.1;CM025012.1;CM025012.1;CM025012.1;CM025012.1;CM025012.1;CM025012.1;CM025012.1;CM025012.1;CM025012.1;CM025012.1;CM025012.1;CM025012.1;CM025012.1;CM025012.1;CM025012.1;CM025012.1;CM025012.1;CM025012.1;CM025012.1;CM025012.1;CM025012.1;CM025012.1;CM025012.1;CM025012.1;CM025012.1;CM025012.1;CM025012.1;CM025012.1;CM025012.1;CM025012.1;CM025012.1;CM025012.1;CM025012.1;CM025012.1;CM025012.1;CM025012.1;CM025012.1;CM025012.1;CM025012.1;CM025012.1;CM025012.1;CM025012.1;CM025012.1;CM025012.1;CM025012.1;CM025012.1;CM025012.1;CM025012.1;CM025012.1;CM025012.1;CM025012.1;CM025012.1;CM025012.1;CM025012.1;CM025012.1;CM025012.1;CM025012.1;CM025012.1;CM025012.1;CM025012.1;CM025012.1;CM025013.1;CM025013.1;CM025013.1;CM025013.1;CM025013.1;CM025013.1;CM025013.1;CM025013.1;CM025013.1;CM025013.1;CM025013.1;CM025013.1;CM025013.1;CM025013.1;CM025013.1;CM025013.1;CM025013.1;CM025013.1;CM025013.1;CM025013.1;CM025013.1;CM025013.1;CM025013.1;CM025013.1;CM025013.1;CM025013.1;CM025013.1;CM025013.1;CM025013.1;CM025013.1;CM025013.1;CM025013.1;CM025013.1;CM025013.1;CM025013.1;CM025013.1;CM025013.1;CM025013.1;CM025013.1;CM025013.1;CM025013.1;CM025013.1;CM025013.1;CM025013.1;CM025013.1;CM025013.1;CM025013.1;CM025013.1;CM025013.1;CM025013.1;CM025013.1;CM025013.1;CM025013.1;CM025013.1;CM025013.1;CM025013.1;CM025013.1;CM025013.1;CM025013.1;CM025013.1;CM025013.1;CM025013.1;CM025013.1;CM025013.1;CM025013.1;CM025013.1;CM025013.1;CM025013.1;CM025013.1;CM025013.1;CM025013.1;CM025013.1;CM025013.1;CM025013.1;CM025013.1;CM025013.1;CM025013.1;CM025013.1;CM025013.1;CM025013.1;CM025013.1;CM025013.1;CM025013.1;CM025013.1;CM025013.1;CM025013.1;CM025013.1;CM025013.1;CM025013.1;CM025013.1;CM025013.1;CM025013.1;CM025013.1;CM025013.1;CM025013.1;CM025013.1;CM025013.1;CM025013.1;CM025013.1;CM025013.1;CM025013.1;CM025013.1;CM025013.1;CM025013.1;CM025013.1;CM025013.1;CM025013.1;CM025013.1;CM025013.1;CM025013.1;CM025013.1;CM025013.1;CM025013.1;CM025013.1;CM025013.1;CM025013.1;CM025013.1;CM025013.1;CM025013.1;CM025013.1;CM025013.1;CM025013.1;CM025013.1;CM025013.1;CM025013.1;CM025013.1;CM025013.1;CM025013.1;CM025013.1;CM025013.1;CM025013.1;CM025013.1;CM025013.1;CM025013.1;CM025013.1;CM025013.1;CM025013.1;CM025013.1;CM025013.1;CM025013.1;CM025013.1;CM025013.1;CM025013.1;CM025013.1;CM025013.1;CM025013.1;CM025013.1;CM025013.1;CM025013.1;CM025013.1;CM025013.1;CM025013.1;CM025013.1;CM025013.1;CM025013.1;CM025013.1;CM025013.1;CM025013.1;CM025013.1;CM025013.1;CM025013.1;CM025013.1;CM025013.1;CM025013.1;CM025013.1;CM025013.1;CM025013.1;CM025013.1;CM025013.1;CM025013.1;CM025013.1;CM025013.1;CM025013.1;CM025013.1;CM025013.1;CM025013.1;CM025013.1;CM025013.1;CM025013.1;CM025013.1;CM025013.1;CM025013.1;CM025013.1;CM025013.1;CM025013.1;CM025013.1;CM025013.1;CM025013.1;CM025013.1;CM025013.1;CM025013.1;CM025013.1;CM025013.1;CM025013.1;CM025013.1;CM025013.1;CM025013.1;CM025013.1;CM025013.1;CM025013.1;CM025013.1;CM025013.1;CM025013.1;CM025013.1;CM025013.1;CM025013.1;CM025013.1;CM025013.1;CM025013.1;CM025013.1;CM025013.1;CM025013.1;CM025013.1;CM025013.1;CM025013.1;CM025013.1;CM025013.1;CM025013.1;CM025013.1;CM025013.1;CM025013.1;CM025013.1;CM025013.1;CM025013.1;CM025013.1;CM025013.1;CM025013.1;CM025013.1;CM025013.1;CM025013.1;CM025013.1;CM025013.1;CM025013.1;CM025013.1;CM025013.1;CM025013.1;CM025013.1;CM025013.1;CM025013.1;CM025013.1;CM025013.1;CM025013.1;CM025013.1;CM025013.1;CM025013.1;CM025013.1;CM025013.1;CM025013.1;CM025013.1;CM025013.1;CM025013.1;CM025013.1;CM025013.1;CM025013.1;CM025013.1;CM025013.1;CM025013.1;CM025013.1;CM025013.1;CM025013.1;CM025013.1;CM025013.1;CM025013.1;CM025013.1;CM025013.1;CM025013.1;CM025013.1;CM025013.1;CM025013.1;CM025013.1;CM025013.1;CM025013.1;CM025013.1;CM025013.1;CM025013.1;CM025013.1;CM025013.1;CM025013.1;CM025014.1;CM025014.1;CM025014.1;CM025014.1;CM025014.1;CM025014.1;CM025014.1;CM025014.1;CM025014.1;CM025014.1;CM025014.1;CM025014.1;CM025014.1;CM025014.1;CM025014.1;CM025014.1;CM025014.1;CM025014.1;CM025014.1;CM025014.1;CM025014.1;CM025014.1;CM025014.1;CM025014.1;CM025014.1;CM025014.1;CM025014.1;CM025014.1;CM025014.1;CM025014.1;CM025014.1;CM025014.1;CM025014.1;CM025014.1;CM025014.1;CM025014.1;CM025014.1;CM025014.1;CM025014.1;CM025014.1;CM025014.1;CM025014.1;CM025014.1;CM025014.1;CM025014.1;CM025014.1;CM025014.1;CM025014.1;CM025014.1;CM025014.1;CM025014.1;CM025014.1;CM025014.1;CM025014.1;CM025014.1;CM025014.1;CM025014.1;CM025014.1;CM025014.1;CM025014.1;CM025014.1;CM025014.1;CM025014.1;CM025014.1;CM025014.1;CM025014.1;CM025014.1;CM025014.1;CM025014.1;CM025014.1;CM025014.1;CM025014.1;CM025014.1;CM025014.1;CM025014.1;CM025014.1;CM025014.1;CM025014.1;CM025014.1;CM025014.1;CM025014.1;CM025014.1;CM025014.1;CM025014.1;CM025014.1;CM025014.1;CM025014.1;CM025014.1;CM025014.1;CM025014.1;CM025014.1;CM025014.1;CM025014.1;CM025014.1;CM025014.1;CM025014.1;CM025014.1;CM025014.1;CM025014.1;CM025014.1;CM025014.1;CM025014.1;CM025014.1;CM025014.1;CM025014.1;CM025014.1;CM025014.1;CM025014.1;CM025014.1;CM025014.1;CM025014.1;CM025014.1;CM025014.1;CM025014.1;CM025014.1;CM025014.1;CM025014.1;CM025014.1;CM025014.1;CM025014.1;CM025014.1;CM025014.1;CM025014.1;CM025014.1;CM025014.1;CM025014.1;CM025014.1;CM025014.1;CM025014.1;CM025014.1;CM025014.1;CM025014.1;CM025014.1;CM025014.1;CM025014.1;CM025014.1;CM025014.1;CM025014.1;CM025014.1;CM025014.1;CM025014.1;CM025014.1;CM025014.1;CM025014.1;CM025014.1;CM025014.1;CM025014.1;CM025014.1;CM025014.1;CM025014.1;CM025014.1;CM025014.1;CM025014.1;CM025014.1;CM025014.1;CM025014.1;CM025014.1;CM025014.1;CM025014.1;CM025014.1;CM025014.1;CM025014.1;CM025014.1;CM025014.1;CM025014.1;CM025014.1;CM025014.1;CM025015.1;CM025015.1;CM025015.1;CM025015.1;CM025015.1;CM025015.1;CM025015.1;CM025015.1;CM025015.1;CM025015.1;CM025015.1;CM025015.1;CM025015.1;CM025015.1;CM025015.1;CM025015.1;CM025015.1;CM025015.1;CM025015.1;CM025015.1;CM025015.1;CM025015.1;CM025015.1;CM025015.1;CM025015.1;CM025015.1;CM025015.1;CM025015.1;CM025015.1;CM025015.1;CM025015.1;CM025015.1;CM025015.1;CM025015.1;CM025015.1;CM025015.1;CM025015.1;CM025015.1;CM025015.1;CM025015.1;CM025015.1;CM025015.1;CM025015.1;CM025015.1;CM025015.1;CM025015.1;CM025015.1;CM025015.1;CM025015.1;CM025015.1;CM025015.1;CM025015.1;CM025015.1;CM025015.1;CM025015.1;CM025015.1;CM025015.1;CM025015.1;CM025015.1;CM025015.1;CM025015.1;CM025015.1;CM025015.1;CM025015.1;CM025015.1;CM025015.1;CM025015.1;CM025015.1;CM025015.1;CM025015.1;CM025015.1;CM025015.1;CM025015.1;CM025015.1;CM025015.1;CM025015.1;CM025015.1;CM025015.1;CM025015.1;CM025015.1;CM025015.1;CM025015.1;CM025015.1;CM025015.1;CM025015.1;CM025015.1;CM025015.1;CM025015.1;CM025015.1;CM025015.1;CM025015.1;CM025015.1;CM025015.1;CM025015.1;CM025015.1;CM025015.1;CM025015.1;CM025015.1;CM025015.1;CM025015.1;CM025015.1;CM025015.1;CM025015.1;CM025015.1;CM025015.1;CM025015.1;CM025015.1;CM025015.1;CM025015.1;CM025015.1;CM025015.1;CM025015.1;CM025015.1;CM025015.1;CM025015.1;CM025015.1;CM025015.1;CM025015.1;CM025015.1;CM025015.1;CM025015.1;CM025015.1;CM025015.1;CM025015.1;CM025015.1;CM025015.1;CM025015.1;CM025015.1;CM025015.1;CM025015.1;CM025015.1;CM025015.1;CM025015.1;CM025015.1;CM025015.1;CM025015.1;CM025015.1;CM025015.1;CM025015.1;CM025015.1;CM025015.1;CM025015.1;CM025015.1;CM025015.1;CM025015.1;CM025015.1;CM025015.1;CM025015.1;CM025015.1;CM025015.1;CM025015.1;CM025015.1;CM025015.1;CM025015.1;CM025015.1;CM025015.1;CM025015.1;CM025015.1;CM025015.1;CM025015.1;CM025015.1;CM025015.1;CM025015.1;CM025015.1;CM025015.1;CM025015.1;CM025015.1;CM025015.1;CM025015.1;CM025015.1;CM025015.1;CM025015.1;CM025015.1;CM025015.1;CM025015.1;CM025015.1;CM025015.1;CM025015.1;CM025015.1;CM025016.1;CM025016.1;CM025016.1;CM025016.1;CM025016.1;CM025016.1;CM025016.1;CM025016.1;CM025016.1;CM025016.1;CM025016.1;CM025016.1;CM025016.1;CM025016.1;CM025016.1;CM025016.1;CM025016.1;CM025016.1;CM025016.1;CM025016.1;CM025016.1;CM025016.1;CM025016.1;CM025016.1;CM025016.1;CM025016.1;CM025016.1;CM025016.1;CM025016.1;CM025016.1;CM025016.1;CM025016.1;CM025016.1;CM025016.1;CM025016.1;CM025016.1;CM025016.1;CM025016.1;CM025016.1;CM025016.1;CM025016.1;CM025016.1;CM025016.1;CM025016.1;CM025016.1;CM025016.1;CM025016.1;CM025016.1;CM025016.1;CM025016.1;CM025016.1;CM025016.1;CM025016.1;CM025016.1;CM025016.1;CM025016.1;CM025016.1;CM025016.1;CM025016.1;CM025016.1;CM025016.1;CM025016.1;CM025016.1;CM025016.1;CM025016.1;CM025016.1;CM025016.1;CM025016.1;CM025016.1;CM025016.1;CM025016.1;CM025016.1;CM025016.1;CM025016.1;CM025016.1;CM025016.1;CM025016.1;CM025016.1;CM025016.1;CM025016.1;CM025016.1;CM025016.1;CM025016.1;CM025016.1;CM025016.1;CM025016.1;CM025016.1;CM025016.1;CM025016.1;CM025016.1;CM025016.1;CM025016.1;CM025016.1;CM025016.1;CM025016.1;CM025016.1;CM025016.1;CM025016.1;CM025016.1;CM025016.1;CM025016.1;CM025016.1;CM025016.1;CM025016.1;CM025016.1;CM025016.1;CM025016.1;CM025016.1;CM025016.1;CM025016.1;CM025016.1;CM025016.1;CM025016.1;CM025016.1;CM025016.1;CM025016.1;CM025016.1;CM025016.1;CM025016.1;CM025016.1;CM025016.1;CM025016.1;CM025016.1;CM025016.1;CM025016.1;CM025016.1;CM025016.1;CM025016.1;CM025016.1;CM025016.1;CM025016.1;CM025016.1;CM025016.1;CM025016.1;CM025016.1;CM025016.1;CM025016.1;CM025016.1;CM025016.1;CM025016.1;CM025016.1;CM025016.1;CM025016.1;CM025016.1;CM025016.1;CM025016.1;CM025016.1;CM025016.1;CM025016.1;CM025016.1;CM025016.1;CM025016.1;CM025016.1;CM025016.1;CM025016.1;CM025016.1;CM025016.1;CM025016.1;CM025016.1;CM025016.1;CM025016.1;CM025016.1;CM025016.1;CM025016.1;CM025016.1;CM025017.1;CM025017.1;CM025017.1;CM025017.1;CM025017.1;CM025017.1;CM025017.1;CM025017.1;CM025017.1;CM025017.1;CM025017.1;CM025017.1;CM025017.1;CM025017.1;CM025017.1;CM025017.1;CM025017.1;CM025017.1;CM025017.1;CM025017.1;CM025017.1;CM025017.1;CM025017.1;CM025017.1;CM025017.1;CM025017.1;CM025017.1;CM025017.1;CM025017.1;CM025017.1;CM025017.1;CM025017.1;CM025017.1;CM025017.1;CM025017.1;CM025017.1;CM025017.1;CM025017.1;CM025017.1;CM025017.1;CM025017.1;CM025017.1;CM025017.1;CM025017.1;CM025017.1;CM025017.1;CM025017.1;CM025017.1;CM025017.1;CM025017.1;CM025017.1;CM025017.1;CM025017.1;CM025017.1;CM025017.1;CM025017.1;CM025017.1;CM025017.1;CM025017.1;CM025017.1;CM025017.1;CM025017.1;CM025017.1;CM025017.1;CM025017.1;CM025017.1;CM025017.1;CM025017.1;CM025017.1;CM025017.1;CM025017.1;CM025017.1;CM025017.1;CM025017.1;CM025017.1;CM025017.1;CM025017.1;CM025017.1;CM025017.1;CM025017.1;CM025017.1;CM025017.1;CM025017.1;CM025017.1;CM025017.1;CM025017.1;CM025017.1;CM025017.1;CM025017.1;CM025017.1;CM025017.1;CM025017.1;CM025017.1;CM025017.1;CM025017.1;CM025017.1;CM025017.1;CM025017.1;CM025017.1;CM025017.1;CM025017.1;CM025017.1;CM025017.1;CM025017.1;CM025017.1;CM025017.1;CM025017.1;CM025017.1;CM025017.1;CM025017.1;CM025017.1;CM025017.1;CM025017.1;CM025017.1;CM025017.1;CM025017.1;CM025017.1;CM025017.1;CM025017.1;CM025017.1;CM025017.1;CM025017.1;CM025017.1;CM025017.1;CM025017.1;CM025017.1;CM025017.1;CM025017.1;CM025017.1;CM025017.1;CM025017.1;CM025017.1;CM025017.1;CM025017.1;CM025017.1;CM025017.1;CM025017.1;CM025017.1;CM025017.1;CM025017.1;CM025017.1;CM025017.1;CM025017.1;CM025017.1;CM025017.1;CM025017.1;CM025017.1;CM025017.1;CM025017.1;CM025017.1;CM025017.1;CM025017.1;CM025017.1;CM025017.1;CM025017.1;CM025017.1;CM025017.1;CM025017.1;CM025017.1;CM025017.1;CM025017.1;CM025017.1;CM025017.1;CM025017.1;CM025017.1;CM025017.1;CM025017.1;CM025017.1;CM025017.1;CM025017.1;CM025017.1;CM025017.1;CM025017.1;CM025017.1;CM025017.1;CM025017.1;CM025017.1;CM025017.1;CM025017.1;CM025017.1;CM025017.1;CM025017.1;CM025017.1;CM025017.1;CM025017.1;CM025017.1;CM025017.1;CM025017.1;CM025017.1;CM025017.1;CM025017.1;CM025017.1;CM025017.1;CM025017.1;CM025017.1;CM025017.1;CM025017.1;CM025017.1;CM025017.1;CM025017.1;CM025017.1;CM025017.1;CM025017.1;CM025017.1;CM025017.1;CM025017.1;CM025017.1;CM025017.1;CM025017.1;CM025017.1;CM025017.1;CM025017.1;CM025017.1;CM025017.1;CM025017.1;CM025017.1;CM025017.1;CM025017.1;CM025017.1;CM025017.1;CM025017.1;CM025017.1;CM025017.1;CM025017.1;CM025017.1;CM025017.1;CM025017.1;CM025017.1;CM025017.1;CM025017.1;CM025017.1;CM025017.1;CM025017.1;CM025017.1;CM025017.1;CM025017.1;CM025017.1;CM025017.1;CM025017.1;CM025017.1;CM025017.1;CM025017.1;CM025017.1;CM025017.1;CM025017.1;CM025018.1;CM025018.1;CM025018.1;CM025018.1;CM025018.1;CM025018.1;CM025018.1;CM025018.1;CM025018.1;CM025018.1;CM025018.1;CM025018.1;CM025018.1;CM025018.1;CM025018.1;CM025018.1;CM025018.1;CM025018.1;CM025018.1;CM025018.1;CM025018.1;CM025018.1;CM025018.1;CM025018.1;CM025018.1;CM025018.1;CM025018.1;CM025018.1;CM025018.1;CM025018.1;CM025018.1;CM025018.1;CM025018.1;CM025018.1;CM025018.1;CM025018.1;CM025018.1;CM025018.1;CM025018.1;CM025018.1;CM025018.1;CM025018.1;CM025018.1;CM025018.1;CM025018.1;CM025018.1;CM025018.1;CM025018.1;CM025018.1;CM025018.1;CM025018.1;CM025018.1;CM025018.1;CM025018.1;CM025018.1;CM025018.1;CM025018.1;CM025018.1;CM025018.1;CM025018.1;CM025018.1;CM025018.1;CM025018.1;CM025018.1;CM025018.1;CM025018.1;CM025018.1;CM025018.1;CM025018.1;CM025018.1;CM025018.1;CM025018.1;CM025018.1;CM025018.1;CM025018.1;CM025018.1;CM025018.1;CM025018.1;CM025018.1;CM025018.1;CM025018.1;CM025018.1;CM025018.1;CM025018.1;CM025018.1;CM025018.1;CM025018.1;CM025018.1;CM025018.1;CM025018.1;CM025018.1;CM025018.1;CM025018.1;CM025018.1;CM025018.1;CM025018.1;CM025018.1;CM025018.1;CM025018.1;CM025018.1;CM025018.1;CM025018.1;CM025018.1;CM025018.1;CM025018.1;CM025018.1;CM025018.1;CM025018.1;CM025018.1;CM025018.1;CM025018.1;CM025018.1;CM025018.1;CM025018.1;CM025018.1;CM025018.1;CM025018.1;CM025018.1;CM025018.1;CM025018.1;CM025018.1;CM025018.1;CM025018.1;CM025018.1;CM025018.1;CM025018.1;CM025018.1;CM025018.1;CM025018.1;CM025018.1;CM025018.1;CM025018.1;CM025018.1;CM025018.1;CM025018.1;CM025018.1;CM025018.1;CM025018.1;CM025018.1;CM025018.1;CM025018.1;CM025018.1;CM025018.1;CM025018.1;CM025018.1;CM025018.1;CM025018.1;CM025018.1;CM025018.1;CM025018.1;CM025018.1;CM025018.1;CM025018.1;CM025018.1;CM025018.1;CM025018.1;CM025018.1;CM025018.1;CM025018.1;CM025018.1;CM025018.1;CM025018.1;CM025018.1;CM025018.1;CM025018.1;CM025018.1;CM025018.1;CM025018.1;CM025018.1;CM025018.1;CM025018.1;CM025018.1;CM025018.1;CM025018.1;CM025018.1;CM025018.1;CM025018.1;CM025018.1;CM025018.1;CM025018.1;CM025018.1;CM025018.1;CM025018.1;CM025018.1;CM025018.1;CM025018.1;CM025018.1;CM025018.1;CM025018.1;CM025018.1;CM025018.1;CM025018.1;CM025018.1;CM025018.1;CM025018.1;CM025018.1;CM025018.1;CM025018.1;CM025018.1;CM025018.1;CM025018.1;CM025018.1;CM025018.1;CM025018.1;CM025018.1;CM025018.1;CM025018.1;CM025018.1;CM025018.1;CM025018.1;CM025018.1;CM025018.1;CM025018.1;CM025019.1;CM025019.1;CM025019.1;CM025019.1;CM025019.1;CM025019.1;CM025019.1;CM025019.1;CM025019.1;CM025019.1;CM025019.1;CM025019.1;CM025019.1;CM025019.1;CM025019.1;CM025019.1;CM025019.1;CM025019.1;CM025019.1;CM025019.1;CM025019.1;CM025019.1;CM025019.1;CM025019.1;CM025019.1;CM025019.1;CM025019.1;CM025019.1;CM025019.1;CM025019.1;CM025019.1;CM025019.1;CM025019.1;CM025019.1;CM025019.1;CM025019.1;CM025019.1;CM025019.1;CM025019.1;CM025019.1;CM025019.1;CM025019.1;CM025019.1;CM025019.1;CM025019.1;CM025019.1;CM025019.1;CM025019.1;CM025019.1;CM025019.1;CM025019.1;CM025019.1;CM025019.1;CM025019.1;CM025020.1;CM025020.1;CM025020.1;CM025020.1;CM025020.1;CM025020.1;CM025020.1;CM025020.1;CM025020.1;CM025020.1;CM025020.1;CM025020.1;CM025020.1;CM025020.1;CM025020.1;CM025020.1;CM025020.1;CM025020.1;CM025020.1;CM025020.1;CM025020.1;CM025020.1;CM025020.1;CM025020.1;CM025020.1;CM025020.1;CM025020.1;CM025020.1;CM025020.1;CM025020.1;CM025020.1;CM025020.1;CM025020.1;CM025020.1;CM025020.1;CM025020.1;CM025020.1;CM025020.1;CM025020.1;CM025020.1;CM025020.1;CM025020.1;CM025020.1;CM025020.1;CM025020.1;CM025020.1;CM025020.1;CM025020.1;CM025020.1;CM025020.1;CM025020.1;CM025020.1;CM025020.1;CM025020.1;CM025020.1;CM025020.1;CM025020.1;CM025020.1;CM025020.1;CM025020.1;CM025020.1;CM025020.1;CM025020.1;CM025020.1;CM025020.1;CM025020.1;CM025020.1;CM025020.1;CM025020.1;CM025020.1;CM025020.1;CM025020.1;CM025020.1;CM025020.1;CM025020.1;CM025020.1;CM025020.1;CM025020.1;CM025020.1;CM025020.1;CM025020.1;CM025020.1;CM025020.1;CM025020.1;CM025020.1;CM025020.1;CM025020.1;CM025020.1;CM025020.1;CM025020.1;CM025020.1;CM025021.1;CM025021.1;CM025021.1;CM025021.1;CM025021.1;CM025021.1;CM025021.1;CM025021.1;CM025021.1;CM025021.1;CM025021.1;CM025021.1;CM025021.1;CM025021.1;CM025021.1;CM025021.1;CM025021.1;CM025021.1;CM025021.1;CM025021.1;CM025021.1;CM025021.1;CM025021.1;CM025021.1;CM025021.1;CM025021.1;CM025021.1;CM025021.1;CM025021.1;CM025021.1;CM025021.1;CM025021.1;CM025021.1;CM025021.1;CM025021.1;CM025021.1;CM025021.1;CM025021.1;CM025021.1;CM025021.1;CM025021.1;CM025021.1;CM025021.1;CM025021.1;CM025021.1;CM025021.1;CM025021.1;CM025021.1;CM025021.1;CM025021.1;CM025021.1;CM025021.1;CM025021.1;CM025021.1;CM025021.1;CM025021.1;CM025021.1;CM025021.1;CM025021.1;CM025021.1;CM025021.1;CM025021.1;CM025021.1;CM025021.1;CM025021.1;CM025021.1;CM025021.1;CM025021.1;CM025021.1;CM025021.1;CM025021.1;CM025021.1;CM025021.1;CM025021.1;CM025021.1;CM025021.1;CM025021.1;CM025021.1;CM025021.1;CM025021.1;CM025021.1;CM025021.1;CM025021.1;CM025021.1;CM025021.1;CM025021.1;CM025021.1;CM025021.1;CM025021.1;CM025021.1;CM025021.1;CM025021.1;CM025021.1;CM025021.1;CM025021.1;CM025021.1;CM025021.1;CM025021.1;CM025021.1;CM025021.1;CM025021.1;CM025021.1;CM025021.1;CM025021.1;CM025021.1;CM025021.1;CM025021.1;CM025021.1;CM025021.1;CM025021.1;CM025021.1;CM025021.1;CM025021.1;CM025021.1;CM025021.1;CM025021.1;CM025021.1;CM025021.1;CM025021.1;CM025021.1;CM025021.1;CM025021.1;CM025021.1;CM025021.1;CM025021.1;CM025021.1;CM025021.1;CM025021.1;CM025021.1;CM025021.1;CM025021.1;CM025021.1;CM025021.1;CM025021.1;CM025021.1;CM025021.1;CM025021.1;CM025021.1;CM025021.1;CM025021.1;CM025021.1;CM025021.1;CM025021.1;CM025021.1;CM025021.1;CM025021.1;CM025021.1;CM025021.1;CM025021.1;CM025021.1;CM025021.1;CM025021.1;CM025021.1;CM025021.1;CM025021.1;CM025021.1;CM025021.1;CM025021.1;CM025021.1;CM025021.1;CM025021.1;CM025021.1;CM025021.1;CM025021.1;CM025021.1;CM025021.1;CM025021.1;CM025021.1;CM025021.1;CM025021.1;CM025021.1;CM025021.1;CM025021.1;CM025021.1;CM025021.1;CM025021.1;CM025021.1;CM025021.1;CM025021.1;CM025021.1;CM025021.1;CM025021.1;CM025021.1;CM025021.1;CM025021.1;CM025021.1;CM025021.1;CM025021.1;CM025021.1;CM025021.1;CM025021.1;CM025021.1;CM025021.1;CM025021.1;CM025021.1;CM025021.1;CM025021.1;CM025021.1;CM025021.1;CM025021.1;CM025021.1;CM025021.1;CM025021.1;CM025021.1;CM025021.1;CM025021.1;CM025021.1;CM025021.1;CM025021.1;CM025021.1;CM025021.1;CM025021.1;CM025021.1;CM025021.1;CM025021.1;CM025021.1;CM025021.1;CM025021.1;CM025021.1;CM025021.1;CM025021.1;CM025021.1;CM025021.1;CM025021.1;CM025021.1;CM025021.1;CM025021.1;CM025021.1;CM025021.1;CM025021.1;CM025021.1;CM025021.1;CM025021.1;CM025021.1;CM025021.1;CM025021.1;CM025021.1;CM025021.1;CM025021.1;CM025021.1;CM025021.1;CM025021.1;CM025021.1;CM025021.1;CM025021.1;CM025021.1;CM025021.1;CM025021.1;CM025021.1;CM025021.1;CM025021.1;CM025021.1;CM025021.1;CM025021.1;CM025021.1;CM025021.1;CM025021.1;CM025021.1;CM025021.1;CM025021.1;CM025021.1;CM025022.1;CM025022.1;CM025022.1;CM025022.1;CM025022.1;CM025022.1;CM025022.1;CM025022.1;CM025022.1;CM025022.1;CM025022.1;CM025022.1;CM025022.1;CM025022.1;CM025022.1;CM025022.1;CM025022.1;CM025022.1;CM025022.1;CM025022.1;CM025022.1;CM025022.1;CM025022.1;CM025022.1;CM025022.1;CM025022.1;CM025022.1;CM025022.1;CM025022.1;CM025022.1;CM025022.1;CM025022.1;CM025022.1;CM025022.1;CM025022.1;CM025022.1;CM025022.1;CM025022.1;CM025022.1;CM025022.1;CM025022.1;CM025022.1;CM025022.1;CM025022.1;CM025022.1;CM025022.1;CM025022.1;CM025022.1;CM025022.1;CM025022.1;CM025022.1;CM025022.1;CM025022.1;CM025022.1;CM025022.1;CM025022.1;CM025022.1;CM025022.1;CM025022.1;CM025022.1;CM025022.1;CM025022.1;CM025022.1;CM025022.1;CM025022.1;CM025022.1;CM025022.1;CM025022.1;CM025022.1;CM025022.1;CM025022.1;CM025022.1;CM025022.1;CM025022.1;CM025022.1;CM025022.1;CM025022.1;CM025022.1;CM025022.1;CM025022.1;CM025022.1;CM025022.1;CM025022.1;CM025022.1;CM025022.1;CM025022.1;CM025022.1;CM025022.1;CM025022.1;CM025022.1;CM025022.1;CM025022.1;CM025022.1;CM025022.1;CM025022.1;CM025022.1;CM025022.1;CM025022.1;CM025022.1;CM025022.1;CM025022.1;CM025022.1;CM025022.1;CM025022.1;CM025022.1;CM025022.1;CM025022.1;CM025022.1;CM025022.1;CM025022.1;CM025022.1;CM025022.1;CM025022.1;CM025022.1;CM025022.1;CM025022.1;CM025022.1;CM025022.1;CM025022.1;CM025022.1;CM025022.1;CM025022.1;CM025022.1;CM025022.1;CM025022.1;CM025022.1;CM025022.1;CM025022.1;CM025022.1;CM025022.1;CM025022.1;CM025022.1;CM025022.1;CM025022.1;CM025022.1;CM025022.1;CM025023.1;CM025023.1;CM025023.1;CM025023.1;CM025023.1;CM025023.1;CM025023.1;CM025023.1;CM025023.1;CM025023.1;CM025023.1;CM025023.1;CM025023.1;CM025023.1;CM025023.1;CM025023.1;CM025023.1;CM025023.1;CM025023.1;CM025023.1;CM025023.1;CM025023.1;CM025023.1;CM025023.1;CM025023.1;CM025023.1;CM025023.1;CM025023.1;CM025023.1;CM025023.1;CM025023.1;CM025023.1;CM025023.1;CM025023.1;CM025023.1;CM025023.1;CM025023.1;CM025023.1;CM025023.1;CM025023.1;CM025023.1;CM025023.1;CM025023.1;CM025023.1;CM025023.1;CM025023.1;CM025023.1;CM025023.1;CM025023.1;CM025023.1;CM025023.1;CM025023.1;CM025023.1;CM025023.1;CM025023.1;CM025023.1;CM025023.1;CM025023.1;CM025023.1;CM025023.1;CM025023.1;CM025023.1;CM025023.1;CM025023.1;CM025023.1;CM025023.1;CM025023.1;CM025023.1;CM025023.1;CM025023.1;CM025023.1;CM025023.1;CM025023.1;CM025023.1;CM025023.1;CM025023.1;CM025023.1;CM025023.1;CM025023.1;CM025023.1;CM025023.1;CM025023.1;CM025023.1;CM025023.1;CM025023.1;CM025023.1;CM025023.1;CM025023.1;CM025023.1;CM025023.1;CM025023.1;CM025023.1;CM025023.1;CM025023.1;CM025023.1;CM025023.1;CM025023.1;CM025023.1;CM025023.1;CM025023.1;CM025023.1;CM025023.1;CM025023.1;CM025023.1;CM025023.1;CM025023.1;CM025023.1;CM025023.1;CM025023.1;CM025023.1;CM025023.1;CM025023.1;CM025023.1;CM025023.1;CM025023.1;CM025023.1;CM025023.1;CM025023.1;CM025023.1;CM025023.1;CM025023.1;CM025023.1;CM025023.1;CM025023.1;CM025023.1;CM025023.1;CM025023.1;CM025023.1;CM025023.1;CM025023.1;CM025023.1;CM025023.1;CM025023.1;CM025023.1;CM025023.1;CM025023.1;CM025023.1;CM025023.1;CM025023.1;CM025023.1;CM025023.1;CM025023.1;CM025023.1;CM025023.1;CM025023.1;CM025023.1;CM025023.1;CM025023.1;CM025023.1;CM025024.1;CM025024.1;CM025024.1;CM025024.1;CM025024.1;CM025024.1;CM025024.1;CM025024.1;CM025024.1;CM025024.1;CM025024.1;CM025024.1;CM025024.1;CM025024.1;CM025024.1;CM025024.1;CM025024.1;CM025024.1;CM025024.1;CM025024.1;CM025024.1;CM025024.1;CM025024.1;CM025024.1;CM025024.1;CM025024.1;CM025024.1;CM025024.1;CM025024.1;CM025024.1;CM025024.1;CM025024.1;CM025024.1;CM025024.1;CM025024.1;CM025024.1;CM025024.1;CM025024.1;CM025024.1;CM025024.1;CM025024.1;CM025024.1;CM025024.1;CM025024.1;CM025024.1;CM025024.1;CM025024.1;CM025024.1;CM025024.1;CM025024.1;CM025024.1;CM025024.1;CM025024.1;CM025024.1;CM025024.1;CM025024.1;CM025024.1;CM025024.1;CM025024.1;CM025024.1;CM025024.1;CM025024.1;CM025024.1;CM025024.1;CM025024.1;CM025024.1;CM025024.1;CM025024.1;CM025024.1;CM025024.1;CM025024.1;CM025024.1;CM025024.1;CM025024.1;CM025024.1;CM025024.1;CM025024.1;CM025024.1;CM025024.1;CM025024.1;CM025024.1;CM025024.1;CM025024.1;CM025024.1;CM025024.1;CM025024.1;CM025024.1;CM025024.1;CM025024.1;CM025024.1;CM025024.1;CM025024.1;CM025024.1;CM025024.1;CM025024.1;CM025024.1;CM025024.1;CM025024.1;CM025024.1;CM025024.1;CM025024.1;CM025024.1;CM025024.1;CM025024.1;CM025024.1;CM025024.1;CM025024.1;CM025024.1;CM025024.1;CM025024.1;CM025024.1;CM025024.1;CM025024.1;CM025024.1;CM025024.1;CM025024.1;CM025024.1;CM025024.1;CM025025.1;CM025025.1;CM025025.1;CM025025.1;CM025025.1;CM025025.1;CM025025.1;CM025025.1;CM025025.1;CM025025.1;CM025025.1;CM025025.1;CM025025.1;CM025025.1;CM025025.1;CM025025.1;CM025025.1;CM025025.1;CM025025.1;CM025025.1;CM025025.1;CM025025.1;CM025025.1;CM025025.1;CM025025.1;CM025025.1;CM025025.1;CM025025.1;CM025025.1;CM025025.1;CM025025.1;CM025025.1;CM025025.1;CM025025.1;CM025025.1;CM025025.1;CM025025.1;CM025025.1;CM025025.1;CM025025.1;CM025025.1;CM025025.1;CM025025.1;CM025025.1;CM025025.1;CM025025.1;CM025025.1;CM025025.1;CM025025.1;CM025025.1;CM025025.1;CM025025.1;CM025025.1;CM025025.1;CM025025.1;CM025025.1;CM025025.1;CM025025.1;CM025025.1;CM025025.1;CM025025.1;CM025025.1;CM025025.1;CM025025.1;CM025025.1;CM025025.1;CM025025.1;CM025025.1;CM025025.1;CM025025.1;CM025025.1;CM025025.1;CM025025.1;CM025025.1;CM025025.1;CM025025.1;CM025025.1;CM025025.1;CM025025.1;CM025025.1;CM025025.1;CM025025.1;CM025025.1;CM025025.1;CM025025.1;CM025025.1;CM025025.1;CM025025.1;CM025025.1;CM025025.1;CM025025.1;CM025025.1;CM025025.1;CM025025.1;CM025025.1;CM025025.1;CM025025.1;CM025025.1;CM025025.1;CM025025.1;CM025025.1;CM025025.1;CM025025.1;CM025025.1;CM025025.1;CM025025.1;CM025025.1;CM025025.1;CM025025.1;CM025025.1;CM025025.1;CM025025.1;CM025025.1;CM025025.1;CM025025.1;CM025025.1;CM025025.1;CM025025.1;CM025025.1;CM025026.1;CM025026.1;CM025026.1;CM025026.1;CM025026.1;CM025026.1;CM025026.1;CM025026.1;CM025026.1;CM025026.1;CM025026.1;CM025026.1;CM025026.1;CM025026.1;CM025026.1;CM025026.1;CM025026.1;CM025026.1;CM025026.1;CM025026.1;CM025026.1;CM025026.1;CM025026.1;CM025026.1;CM025026.1;CM025026.1;CM025026.1;CM025026.1;CM025026.1;CM025026.1;CM025026.1;CM025026.1;CM025026.1;CM025026.1;CM025026.1;CM025026.1;CM025026.1;CM025026.1;CM025026.1;CM025026.1;CM025026.1;CM025026.1;CM025026.1;CM025026.1;CM025026.1;CM025026.1;CM025026.1;CM025026.1;CM025026.1;CM025026.1;CM025026.1;CM025026.1;CM025026.1;CM025026.1;CM025026.1;CM025026.1;CM025026.1;CM025026.1;CM025026.1;CM025026.1;CM025026.1;CM025026.1;CM025026.1;CM025026.1;CM025026.1;CM025026.1;CM025026.1;CM025026.1;CM025026.1;CM025026.1;CM025026.1;CM025026.1;CM025026.1;CM025026.1;CM025026.1;CM025026.1;CM025026.1;CM025026.1;CM025026.1;CM025026.1;CM025026.1;CM025026.1;CM025026.1;CM025026.1;CM025026.1;CM025026.1;CM025026.1;CM025026.1;CM025026.1;CM025026.1;CM025026.1;JAAVVJ010000020.1;JAAVVJ010000020.1;JAAVVJ010000020.1;JAAVVJ010000021.1;JAAVVJ010000021.1;JAAVVJ010000021.1;JAAVVJ010000021.1;JAAVVJ010000022.1;JAAVVJ010000022.1;JAAVVJ010000022.1;JAAVVJ010000022.1;JAAVVJ010000023.1;JAAVVJ010000023.1;JAAVVJ010000024.1;JAAVVJ010000026.1;JAAVVJ010000028.1;JAAVVJ010000029.1;JAAVVJ010000029.1;JAAVVJ010000029.1;JAAVVJ010000030.1;JAAVVJ010000030.1;JAAVVJ010000031.1;JAAVVJ010000031.1;JAAVVJ010000031.1;JAAVVJ010000031.1;JAAVVJ010000031.1;JAAVVJ010000031.1;JAAVVJ010000031.1;JAAVVJ010000033.1;JAAVVJ010000035.1;JAAVVJ010000037.1;JAAVVJ010000038.1;JAAVVJ010000039.1;JAAVVJ010000040.1;JAAVVJ010000043.1;JAAVVJ010000044.1;JAAVVJ010000045.1;JAAVVJ010000045.1;JAAVVJ010000045.1;JAAVVJ010000045.1;JAAVVJ010000045.1;JAAVVJ010000048.1;JAAVVJ010000051.1;JAAVVJ010000051.1;JAAVVJ010000053.1;JAAVVJ010000054.1;JAAVVJ010000055.1;JAAVVJ010000055.1;JAAVVJ010000055.1;JAAVVJ010000057.1;JAAVVJ010000060.1;JAAVVJ010000063.1;JAAVVJ010000066.1;JAAVVJ010000072.1;JAAVVJ010000072.1;JAAVVJ010000072.1;JAAVVJ010000072.1;JAAVVJ010000072.1;JAAVVJ010000072.1;JAAVVJ010000072.1;JAAVVJ010000072.1;JAAVVJ010000072.1;JAAVVJ010000073.1;JAAVVJ010000073.1;JAAVVJ010000075.1;JAAVVJ010000078.1;JAAVVJ010000078.1;JAAVVJ010000078.1;JAAVVJ010000078.1;JAAVVJ010000087.1;JAAVVJ010000138.1;JAAVVJ010000152.1;JAAVVJ010000152.1;JAAVVJ010000154.1;JAAVVJ010000160.1;JAAVVJ010000174.1;JAAVVJ010000174.1;JAAVVJ010000174.1;JAAVVJ010000220.1;JAAVVJ010000220.1;JAAVVJ010000235.1;JAAVVJ010000235.1;JAAVVJ010000235.1;JAAVVJ010000235.1;JAAVVJ010000235.1;JAAVVJ010000235.1;JAAVVJ010000235.1;JAAVVJ010000235.1;JAAVVJ010000235.1;JAAVVJ010000235.1;JAAVVJ010000235.1;JAAVVJ010000235.1;JAAVVJ010000235.1;JAAVVJ010000247.1;JAAVVJ010000272.1;JAAVVJ010000272.1;JAAVVJ010000272.1;JAAVVJ010000272.1;JAAVVJ010000276.1;JAAVVJ010000276.1;JAAVVJ010000276.1;JAAVVJ010000278.1;JAAVVJ010000278.1;JAAVVJ010000278.1;JAAVVJ010000278.1;JAAVVJ010000278.1;JAAVVJ010000278.1;JAAVVJ010000284.1;JAAVVJ010000284.1;JAAVVJ010000321.1;JAAVVJ010000321.1;JAAVVJ010000321.1;JAAVVJ010000321.1;JAAVVJ010000395.1;JAAVVJ010000395.1;JAAVVJ010000545.1;JAAVVJ010000965.1;JAAVVJ010001127.1;JAAVVJ010001127.1;JAAVVJ010001178.1;JAAVVJ010001188.1;JAAVVJ010001514.1;JAAVVJ010001781.1;JAAVVJ010001810.1;JAAVVJ010002226.1;JAAVVJ010002231.1;JAAVVJ010002231.1;JAAVVJ010002273.1;JAAVVJ010002315.1;JAAVVJ010002647.1;JAAVVJ010002733.1;JAAVVJ010002769.1;JAAVVJ010003203.1;JAAVVJ010003203.1;JAAVVJ010003307.1;JAAVVJ010003376.1;JAAVVJ010003376.1;JAAVVJ010003408.1;JAAVVJ010003418.1;JAAVVJ010003599.1;JAAVVJ010003600.1;JAAVVJ010003691.1;JAAVVJ010003691.1;JAAVVJ010003746.1;JAAVVJ010003746.1;JAAVVJ010003823.1;JAAVVJ010003823.1;JAAVVJ010003956.1;JAAVVJ010004065.1;JAAVVJ010004107.1;JAAVVJ010004107.1;JAAVVJ010004178.1;JAAVVJ010004300.1;JAAVVJ010004333.1;JAAVVJ010004385.1;JAAVVJ010004399.1;JAAVVJ010004427.1;JAAVVJ010004598.1;JAAVVJ010004626.1;JAAVVJ010004754.1;JAAVVJ010004802.1;JAAVVJ010004911.1;JAAVVJ010005269.1;JAAVVJ010005379.1;JAAVVJ010005431.1;JAAVVJ010005433.1;JAAVVJ010005507.1;JAAVVJ010005507.1;JAAVVJ010005508.1;JAAVVJ010005587.1;JAAVVJ010005722.1;JAAVVJ010005958.1;JAAVVJ010005986.1;JAAVVJ010006043.1;JAAVVJ010006160.1;JAAVVJ010006489.1;JAAVVJ010006489.1;JAAVVJ010006605.1;JAAVVJ010006605.1;JAAVVJ010006605.1;JAAVVJ010006605.1;JAAVVJ010006605.1;JAAVVJ010006605.1;JAAVVJ010006605.1;JAAVVJ010006605.1;JAAVVJ010006605.1;JAAVVJ010006605.1;JAAVVJ010006605.1;JAAVVJ010006607.1;JAAVVJ010006843.1;JAAVVJ010006844.1;JAAVVJ010006871.1;JAAVVJ010007081.1;JAAVVJ010007102.1;JAAVVJ010007291.1;JAAVVJ010007367.1;JAAVVJ010007367.1;JAAVVJ010007542.1;JAAVVJ010007542.1;JAAVVJ010007542.1;JAAVVJ010007542.1;JAAVVJ010007737.1;JAAVVJ010007759.1;JAAVVJ010007874.1;JAAVVJ010007900.1;JAAVVJ010007937.1;JAAVVJ010007939.1;JAAVVJ010008015.1;JAAVVJ010008204.1;JAAVVJ010008336.1;JAAVVJ010008338.1;JAAVVJ010008534.1;JAAVVJ010008623.1;JAAVVJ010008623.1;JAAVVJ010008802.1;JAAVVJ010008817.1;JAAVVJ010008853.1;JAAVVJ010008990.1;JAAVVJ010008990.1;JAAVVJ010009095.1;JAAVVJ010009095.1;JAAVVJ010009105.1;JAAVVJ010009158.1;JAAVVJ010009268.1;JAAVVJ010009277.1;JAAVVJ010009278.1;JAAVVJ010009401.1;JAAVVJ010009411.1;JAAVVJ010009528.1;JAAVVJ010009528.1;JAAVVJ010009585.1;JAAVVJ010009638.1;JAAVVJ010009691.1;JAAVVJ010009863.1;JAAVVJ010010138.1;JAAVVJ010010480.1;JAAVVJ010010498.1;JAAVVJ010010587.1;JAAVVJ010010775.1;JAAVVJ010010802.1;JAAVVJ010010966.1;JAAVVJ010011461.1;JAAVVJ010011470.1;JAAVVJ010011486.1;JAAVVJ010011486.1;JAAVVJ010011486.1;JAAVVJ010011610.1;JAAVVJ010011610.1;JAAVVJ010011610.1;JAAVVJ010011622.1;JAAVVJ010011661.1;JAAVVJ010011796.1;JAAVVJ010011963.1;JAAVVJ010011963.1;JAAVVJ010012607.1;JAAVVJ010012888.1;JAAVVJ010012963.1;JAAVVJ010012970.1;JAAVVJ010013036.1;JAAVVJ010013036.1;JAAVVJ010013038.1;JAAVVJ010013566.1;JAAVVJ010013569.1;JAAVVJ010013569.1;JAAVVJ010013569.1;JAAVVJ010013569.1;JAAVVJ010013699.1;JAAVVJ010013699.1;JAAVVJ010013726.1;JAAVVJ010013726.1;JAAVVJ010013726.1;JAAVVJ010013726.1;JAAVVJ010013726.1;JAAVVJ010013726.1;JAAVVJ010014014.1;JAAVVJ010014032.1;JAAVVJ010014172.1;JAAVVJ010014247.1;JAAVVJ010014354.1;JAAVVJ010014372.1;JAAVVJ010014502.1;JAAVVJ010014540.1;JAAVVJ010014650.1;JAAVVJ010014887.1;JAAVVJ010014939.1;JAAVVJ010014939.1;JAAVVJ010014939.1;JAAVVJ010014948.1;JAAVVJ010015017.1;JAAVVJ010015029.1;JAAVVJ010015240.1;JAAVVJ010015835.1;JAAVVJ010015849.1;JAAVVJ010015858.1;JAAVVJ010015897.1;JAAVVJ010015942.1;JAAVVJ010016083.1;JAAVVJ010016112.1;JAAVVJ010016292.1;JAAVVJ010016292.1;JAAVVJ010016304.1;JAAVVJ010016794.1;JAAVVJ010016796.1;JAAVVJ010016934.1;JAAVVJ010016977.1;JAAVVJ010016979.1;JAAVVJ010017017.1;JAAVVJ010017149.1;JAAVVJ010017178.1;JAAVVJ010017305.1;JAAVVJ010017320.1;JAAVVJ010017448.1;JAAVVJ010017482.1;JAAVVJ010017483.1;JAAVVJ010017618.1;JAAVVJ010017717.1;JAAVVJ010017806.1;JAAVVJ010017846.1;JAAVVJ010017847.1;JAAVVJ010017998.1;JAAVVJ010018069.1;JAAVVJ010018112.1;JAAVVJ010018112.1;JAAVVJ010018270.1;JAAVVJ010018310.1;JAAVVJ010018462.1;JAAVVJ010018512.1;JAAVVJ010018512.1;JAAVVJ010018512.1;JAAVVJ010018512.1;JAAVVJ010018759.1;JAAVVJ010018765.1;JAAVVJ010018773.1;JAAVVJ010018809.1;JAAVVJ010018856.1;JAAVVJ010018893.1;JAAVVJ010018976.1;JAAVVJ010019098.1;JAAVVJ010019320.1;JAAVVJ010019320.1;JAAVVJ010019411.1;JAAVVJ010019910.1;JAAVVJ010019920.1;JAAVVJ010019963.1;JAAVVJ010019963.1;JAAVVJ010019963.1;JAAVVJ010019963.1;JAAVVJ010019963.1;JAAVVJ010019963.1;JAAVVJ010019963.1;JAAVVJ010019963.1;JAAVVJ010020034.1;JAAVVJ010020084.1;JAAVVJ010020084.1;JAAVVJ010020254.1;JAAVVJ010020360.1;JAAVVJ010020434.1;JAAVVJ010020434.1;JAAVVJ010020434.1;JAAVVJ010020540.1;JAAVVJ010020562.1;JAAVVJ010020659.1;JAAVVJ010020662.1;JAAVVJ010020690.1;JAAVVJ010020815.1;JAAVVJ010021190.1;JAAVVJ010021253.1;JAAVVJ010021284.1;JAAVVJ010021456.1;JAAVVJ010021458.1;JAAVVJ010021574.1;JAAVVJ010021618.1;JAAVVJ010021886.1;JAAVVJ010021968.1;JAAVVJ010022027.1;JAAVVJ010022027.1;JAAVVJ010022069.1;JAAVVJ010022069.1;JAAVVJ010022601.1;JAAVVJ010022728.1;JAAVVJ010022942.1;JAAVVJ010023087.1;JAAVVJ010023089.1;JAAVVJ010023154.1;JAAVVJ010023172.1;JAAVVJ010023324.1;JAAVVJ010023324.1;JAAVVJ010023387.1;JAAVVJ010023396.1;JAAVVJ010023478.1;JAAVVJ010023597.1;JAAVVJ010023798.1;JAAVVJ010023875.1;JAAVVJ010023979.1;JAAVVJ010023979.1;JAAVVJ010023979.1;JAAVVJ010024234.1;JAAVVJ010024363.1;JAAVVJ010024367.1;JAAVVJ010024367.1;JAAVVJ010024370.1;JAAVVJ010024548.1;JAAVVJ010024682.1;JAAVVJ010024829.1;JAAVVJ010024850.1;JAAVVJ010024850.1;JAAVVJ010024850.1;JAAVVJ010024850.1;JAAVVJ010024850.1;JAAVVJ010024850.1;JAAVVJ010024850.1;JAAVVJ010024850.1;JAAVVJ010024850.1;JAAVVJ010024877.1;JAAVVJ010024974.1;JAAVVJ010024974.1;JAAVVJ010025060.1;JAAVVJ010025612.1;JAAVVJ010025652.1;JAAVVJ010025679.1;JAAVVJ010025934.1;JAAVVJ010025952.1;JAAVVJ010025952.1;JAAVVJ010025952.1;JAAVVJ010025994.1;JAAVVJ010026315.1;JAAVVJ010026372.1;JAAVVJ010026414.1;JAAVVJ010026509.1;JAAVVJ010027151.1;JAAVVJ010027285.1;JAAVVJ010027285.1;JAAVVJ010027302.1;JAAVVJ010027564.1;JAAVVJ010027564.1;JAAVVJ010027564.1;JAAVVJ010027564.1;JAAVVJ010027564.1;JAAVVJ010027564.1;JAAVVJ010027564.1;JAAVVJ010027564.1;JAAVVJ010027564.1;JAAVVJ010027564.1;JAAVVJ010027911.1;JAAVVJ010027946.1;JAAVVJ010028053.1;JAAVVJ010028100.1;JAAVVJ010028118.1;JAAVVJ010028171.1;JAAVVJ010028332.1;JAAVVJ010028389.1;JAAVVJ010028406.1;JAAVVJ010028566.1;JAAVVJ010028746.1;JAAVVJ010028746.1;JAAVVJ010029015.1;JAAVVJ010029015.1;JAAVVJ010029015.1;JAAVVJ010029015.1;JAAVVJ010029015.1;JAAVVJ010029015.1;JAAVVJ010029015.1;JAAVVJ010029015.1;JAAVVJ010029196.1;JAAVVJ010029224.1;JAAVVJ010029277.1;JAAVVJ010029277.1;JAAVVJ010029277.1;JAAVVJ010029277.1;JAAVVJ010029277.1;JAAVVJ010029277.1;JAAVVJ010029277.1;JAAVVJ010029320.1;JAAVVJ010029321.1;JAAVVJ010029357.1;JAAVVJ010029516.1;JAAVVJ010029702.1;JAAVVJ010029995.1;JAAVVJ010030023.1;JAAVVJ010030096.1;JAAVVJ010030096.1;JAAVVJ010030129.1;JAAVVJ010030142.1;JAAVVJ010030193.1;JAAVVJ010030211.1;JAAVVJ010030211.1;JAAVVJ010030211.1;JAAVVJ010030211.1;JAAVVJ010030211.1;JAAVVJ010030211.1;JAAVVJ010030299.1;JAAVVJ010030316.1;JAAVVJ010030360.1;JAAVVJ010030512.1;JAAVVJ010030512.1;JAAVVJ010030526.1;JAAVVJ010030526.1;JAAVVJ010030541.1;JAAVVJ010030541.1;JAAVVJ010030573.1;JAAVVJ010030573.1;JAAVVJ010030631.1;JAAVVJ010030704.1;JAAVVJ010030742.1;JAAVVJ010030915.1;JAAVVJ010030938.1;JAAVVJ010030955.1;JAAVVJ010031287.1;JAAVVJ010031354.1;JAAVVJ010031355.1;JAAVVJ010031594.1;JAAVVJ010031620.1;JAAVVJ010031657.1;JAAVVJ010031996.1;JAAVVJ010032172.1;JAAVVJ010032172.1;JAAVVJ010032272.1;JAAVVJ010032395.1;JAAVVJ010032515.1;JAAVVJ010032590.1;JAAVVJ010032709.1;JAAVVJ010032709.1;JAAVVJ010032748.1;JAAVVJ010032755.1;JAAVVJ010032755.1;JAAVVJ010032777.1;JAAVVJ010032785.1;JAAVVJ010032791.1;JAAVVJ010032791.1;JAAVVJ010032791.1;JAAVVJ010032815.1;JAAVVJ010032815.1;JAAVVJ010032906.1;JAAVVJ010033004.1;JAAVVJ010033004.1;JAAVVJ010033148.1;JAAVVJ010033273.1;JAAVVJ010033586.1;JAAVVJ010033594.1;JAAVVJ010033622.1;JAAVVJ010033769.1;JAAVVJ010033769.1;JAAVVJ010033878.1;JAAVVJ010033907.1;JAAVVJ010034149.1;JAAVVJ010034149.1;JAAVVJ010034237.1;JAAVVJ010034342.1;JAAVVJ010034503.1;JAAVVJ010034503.1;JAAVVJ010034558.1;JAAVVJ010034558.1;JAAVVJ010034570.1;JAAVVJ010034739.1;JAAVVJ010035005.1;JAAVVJ010035041.1;JAAVVJ010035041.1;JAAVVJ010035086.1;JAAVVJ010035265.1;JAAVVJ010035266.1;JAAVVJ010035277.1;JAAVVJ010035288.1;JAAVVJ010035294.1;JAAVVJ010035294.1;JAAVVJ010035294.1;JAAVVJ010035294.1;JAAVVJ010035294.1;JAAVVJ010035294.1;JAAVVJ010035294.1;JAAVVJ010035294.1;JAAVVJ010035294.1;JAAVVJ010035294.1;JAAVVJ010035294.1;JAAVVJ010035307.1;JAAVVJ010035320.1;JAAVVJ010035320.1;JAAVVJ010035356.1;JAAVVJ010035356.1;JAAVVJ010035356.1;JAAVVJ010035356.1;JAAVVJ010035412.1;JAAVVJ010035534.1;JAAVVJ010035553.1;JAAVVJ010035556.1;JAAVVJ010035570.1;JAAVVJ010035600.1;JAAVVJ010035600.1;JAAVVJ010035605.1;JAAVVJ010035612.1;JAAVVJ010035640.1;JAAVVJ010035663.1;JAAVVJ010035665.1;JAAVVJ010035673.1;JAAVVJ010035717.1;JAAVVJ010035731.1;JAAVVJ010035731.1;JAAVVJ010035731.1;JAAVVJ010035731.1;JAAVVJ010035731.1;JAAVVJ010035731.1;JAAVVJ010035731.1;JAAVVJ010035731.1;JAAVVJ010035731.1;JAAVVJ010035731.1;JAAVVJ010035731.1;JAAVVJ010035734.1;JAAVVJ010035738.1;JAAVVJ010035738.1;JAAVVJ010035739.1;JAAVVJ010035739.1;JAAVVJ010035739.1;JAAVVJ010035739.1;JAAVVJ010035739.1;JAAVVJ010035750.1;JAAVVJ010035750.1;JAAVVJ010035750.1;JAAVVJ010035824.1;JAAVVJ010035881.1;JAAVVJ010035912.1;JAAVVJ010035912.1;JAAVVJ010035912.1;JAAVVJ010035912.1;JAAVVJ010035921.1;JAAVVJ010035980.1;JAAVVJ010035980.1;JAAVVJ010035998.1;JAAVVJ010035998.1;JAAVVJ010036047.1;JAAVVJ010036072.1;JAAVVJ010036091.1;JAAVVJ010036096.1;JAAVVJ010036096.1;JAAVVJ010036096.1;JAAVVJ010036114.1;JAAVVJ010036114.1;JAAVVJ010036114.1;JAAVVJ010036114.1;JAAVVJ010036114.1;JAAVVJ010036114.1;JAAVVJ010036114.1;JAAVVJ010036114.1;JAAVVJ010036114.1;JAAVVJ010036114.1;JAAVVJ010036114.1;JAAVVJ010036114.1;JAAVVJ010036114.1;JAAVVJ010036114.1;JAAVVJ010036114.1;JAAVVJ010036114.1;JAAVVJ010036114.1;JAAVVJ010036128.1;JAAVVJ010036128.1;JAAVVJ010036128.1;JAAVVJ010036128.1;JAAVVJ010036128.1;JAAVVJ010036153.1;JAAVVJ010036153.1;JAAVVJ010036153.1;JAAVVJ010036174.1;JAAVVJ010036193.1;JAAVVJ010036193.1;JAAVVJ010036193.1;JAAVVJ010036242.1;JAAVVJ010036242.1;JAAVVJ010036242.1;JAAVVJ010036242.1;JAAVVJ010036242.1;JAAVVJ010036242.1;JAAVVJ010036242.1;JAAVVJ010036242.1;JAAVVJ010036242.1;JAAVVJ010036246.1;JAAVVJ010036278.1;JAAVVJ010036292.1;JAAVVJ010036292.1;JAAVVJ010036299.1;JAAVVJ010036301.1;JAAVVJ010036305.1;JAAVVJ010036359.1;JAAVVJ010036383.1;JAAVVJ010036394.1;JAAVVJ010036394.1;JAAVVJ010036422.1;JAAVVJ010036422.1;JAAVVJ010036422.1;JAAVVJ010036422.1;JAAVVJ010036422.1;JAAVVJ010036422.1;JAAVVJ010036422.1;JAAVVJ010036422.1;JAAVVJ010036430.1;JAAVVJ010036430.1;JAAVVJ010036444.1;JAAVVJ010036444.1;JAAVVJ010036447.1;JAAVVJ010036497.1;JAAVVJ010036497.1;JAAVVJ010036497.1;JAAVVJ010036503.1;JAAVVJ010036503.1;JAAVVJ010036503.1;JAAVVJ010036503.1;JAAVVJ010036503.1;JAAVVJ010036503.1;JAAVVJ010036503.1;JAAVVJ010036503.1;JAAVVJ010036503.1;JAAVVJ010036533.1;JAAVVJ010036550.1;JAAVVJ010036550.1;JAAVVJ010036550.1;JAAVVJ010036572.1;JAAVVJ010036649.1;JAAVVJ010036674.1;JAAVVJ010036674.1;JAAVVJ010036674.1;JAAVVJ010036674.1;JAAVVJ010036674.1;JAAVVJ010036674.1;JAAVVJ010036674.1;JAAVVJ010036674.1;JAAVVJ010036674.1;JAAVVJ010036674.1;JAAVVJ010036674.1;JAAVVJ010036704.1;JAAVVJ010036735.1;JAAVVJ010036749.1;JAAVVJ010036749.1;JAAVVJ010036749.1;JAAVVJ010036772.1;JAAVVJ010036772.1;JAAVVJ010036772.1;JAAVVJ010036796.1;JAAVVJ010036796.1;JAAVVJ010036799.1;JAAVVJ010036799.1;JAAVVJ010036802.1;JAAVVJ010036818.1;JAAVVJ010036818.1;JAAVVJ010036818.1;JAAVVJ010036818.1;JAAVVJ010036818.1;JAAVVJ010036852.1;JAAVVJ010036852.1;JAAVVJ010036910.1;JAAVVJ010036921.1;JAAVVJ010036921.1;JAAVVJ010036926.1;JAAVVJ010036933.1;JAAVVJ010036991.1;JAAVVJ010036991.1;JAAVVJ010036991.1;JAAVVJ010036991.1;JAAVVJ010036991.1;JAAVVJ010036991.1;JAAVVJ010037022.1;JAAVVJ010037027.1;JAAVVJ010037039.1;JAAVVJ010037039.1;JAAVVJ010037041.1;JAAVVJ010037041.1;JAAVVJ010037041.1;JAAVVJ010037041.1;JAAVVJ010037079.1;JAAVVJ010037079.1;JAAVVJ010037079.1;JAAVVJ010037122.1;JAAVVJ010037122.1;JAAVVJ010037123.1;JAAVVJ010037123.1;JAAVVJ010037123.1;JAAVVJ010037135.1;JAAVVJ010037155.1;JAAVVJ010037155.1;JAAVVJ010037173.1;JAAVVJ010037173.1;JAAVVJ010037173.1;JAAVVJ010037173.1;JAAVVJ010037173.1;JAAVVJ010037173.1;JAAVVJ010037173.1;JAAVVJ010037173.1;JAAVVJ010037179.1;JAAVVJ010037194.1;JAAVVJ010037194.1;JAAVVJ010037230.1;JAAVVJ010037252.1;JAAVVJ010037254.1;JAAVVJ010037280.1;JAAVVJ010037280.1;JAAVVJ010037320.1;JAAVVJ010037320.1;JAAVVJ010037320.1;JAAVVJ010037320.1;JAAVVJ010037320.1;JAAVVJ010037320.1;JAAVVJ010037320.1;JAAVVJ010037320.1;JAAVVJ010037320.1;JAAVVJ010037320.1;JAAVVJ010037320.1;JAAVVJ010037320.1;JAAVVJ010037354.1;JAAVVJ010037354.1;JAAVVJ010037386.1;JAAVVJ010037404.1;JAAVVJ010037404.1;JAAVVJ010037404.1;JAAVVJ010037404.1;JAAVVJ010037404.1;JAAVVJ010037406.1;JAAVVJ010037414.1;JAAVVJ010037429.1;JAAVVJ010037429.1;JAAVVJ010037429.1;JAAVVJ010037429.1;JAAVVJ010037429.1;JAAVVJ010037429.1;JAAVVJ010037429.1;JAAVVJ010037437.1;JAAVVJ010037438.1;JAAVVJ010037438.1;JAAVVJ010037438.1;JAAVVJ010037438.1;JAAVVJ010037460.1;JAAVVJ010037489.1;JAAVVJ010037489.1;JAAVVJ010037530.1;JAAVVJ010037588.1;JAAVVJ010037588.1;JAAVVJ010037588.1;JAAVVJ010037588.1;JAAVVJ010037588.1;JAAVVJ010037588.1;JAAVVJ010037612.1;JAAVVJ010037706.1;JAAVVJ010037765.1;JAAVVJ010037765.1;JAAVVJ010037765.1;JAAVVJ010037790.1;JAAVVJ010037800.1;JAAVVJ010037800.1;JAAVVJ010037801.1;JAAVVJ010037807.1;JAAVVJ010037825.1;JAAVVJ010037825.1;JAAVVJ010037846.1;JAAVVJ010037880.1;JAAVVJ010037880.1;JAAVVJ010037974.1;JAAVVJ010037974.1;JAAVVJ010037974.1;JAAVVJ010037974.1;JAAVVJ010037974.1;JAAVVJ010037974.1;JAAVVJ010037974.1;JAAVVJ010037992.1;JAAVVJ010037997.1;JAAVVJ010037999.1;JAAVVJ010038031.1;JAAVVJ010038031.1;JAAVVJ010038043.1;JAAVVJ010038043.1;JAAVVJ010038043.1;JAAVVJ010038043.1;JAAVVJ010038054.1;JAAVVJ010038054.1;JAAVVJ010038074.1;JAAVVJ010038074.1;JAAVVJ010038074.1;JAAVVJ010038077.1;JAAVVJ010038077.1;JAAVVJ010038134.1;JAAVVJ010038137.1;JAAVVJ010038137.1;JAAVVJ010038137.1;JAAVVJ010038137.1;JAAVVJ010038137.1;JAAVVJ010038137.1;JAAVVJ010038137.1;JAAVVJ010038137.1;JAAVVJ010038177.1;JAAVVJ010038191.1;JAAVVJ010038191.1;JAAVVJ010038203.1;JAAVVJ010038203.1;JAAVVJ010038203.1;JAAVVJ010038203.1;JAAVVJ010038203.1;JAAVVJ010038203.1;JAAVVJ010038203.1;JAAVVJ010038203.1;JAAVVJ010038203.1;JAAVVJ010038203.1;JAAVVJ010038203.1;JAAVVJ010038207.1;JAAVVJ010038215.1;JAAVVJ010038215.1;JAAVVJ010038229.1;JAAVVJ010038229.1;JAAVVJ010038278.1;JAAVVJ010038278.1;JAAVVJ010038288.1;JAAVVJ010038288.1;JAAVVJ010038305.1;JAAVVJ010038306.1;JAAVVJ010038420.1;JAAVVJ010038420.1;JAAVVJ010038423.1;JAAVVJ010038423.1;JAAVVJ010038447.1;JAAVVJ010038461.1;JAAVVJ010038461.1;JAAVVJ010038461.1;JAAVVJ010038461.1;JAAVVJ010038461.1;JAAVVJ010038461.1;JAAVVJ010038461.1;JAAVVJ010038469.1;JAAVVJ010038491.1;JAAVVJ010038503.1;JAAVVJ010038525.1;JAAVVJ010038525.1;JAAVVJ010038562.1;JAAVVJ010038570.1;JAAVVJ010038607.1;JAAVVJ010038615.1;JAAVVJ010038628.1;JAAVVJ010038633.1;JAAVVJ010038633.1;JAAVVJ010038665.1;JAAVVJ010038677.1;JAAVVJ010038689.1;JAAVVJ010038691.1;JAAVVJ010038770.1;JAAVVJ010038770.1;JAAVVJ010038773.1;JAAVVJ010038780.1;JAAVVJ010038780.1;JAAVVJ010038780.1;JAAVVJ010038780.1;JAAVVJ010038780.1;JAAVVJ010038780.1;JAAVVJ010038780.1;JAAVVJ010038780.1;JAAVVJ010038780.1;JAAVVJ010038780.1;JAAVVJ010038787.1;JAAVVJ010038787.1;JAAVVJ010038791.1;JAAVVJ010038811.1;JAAVVJ010038818.1;JAAVVJ010038818.1;JAAVVJ010038823.1;JAAVVJ010038896.1;JAAVVJ010038900.1;JAAVVJ010038900.1;JAAVVJ010038900.1;JAAVVJ010038900.1;JAAVVJ010038900.1;JAAVVJ010038900.1;JAAVVJ010038908.1;JAAVVJ010038908.1;JAAVVJ010038910.1;JAAVVJ010038938.1;JAAVVJ010038938.1;JAAVVJ010038938.1;JAAVVJ010038938.1;JAAVVJ010038938.1;JAAVVJ010038938.1;JAAVVJ010038938.1;JAAVVJ010038938.1;JAAVVJ010038938.1;JAAVVJ010039271.1;JAAVVJ010039271.1;JAAVVJ010039271.1;JAAVVJ010039271.1;JAAVVJ010039271.1;JAAVVJ010039463.1;JAAVVJ010039463.1;JAAVVJ010039463.1;JAAVVJ010039463.1;JAAVVJ010039463.1;JAAVVJ010039528.1;JAAVVJ010039528.1;JAAVVJ010039551.1;JAAVVJ010039551.1;JAAVVJ010039551.1;JAAVVJ010039551.1;JAAVVJ010039551.1;JAAVVJ010039768.1;JAAVVJ010039768.1;JAAVVJ010039768.1;JAAVVJ010039768.1;JAAVVJ010039768.1;JAAVVJ010039768.1;JAAVVJ010039768.1;JAAVVJ010039768.1;JAAVVJ010039768.1;JAAVVJ010039803.1;JAAVVJ010039803.1	475804;1430650;1434059;1435180;1436233;1436651;2404685;3695714;3742738;3791695;4856208;5294956;5516842;5652389;5653705;5737230;6156123;6953842;6993269;9117331;9410790;9996607;10264460;13140192;13170020;13239534;13272439;13420184;14177035;14177217;14265093;14652130;17192156;17771025;17771262;19443510;19443962;19446005;20127308;23829520;23918520;24145003;24419110;24509328;25204267;25363437;25654446;25801737;27508757;27514972;27515564;29479504;29721318;30526193;30870208;31972290;32069596;32845662;32847114;32853445;33503085;33993676;34003610;34004662;34005097;34711002;36115508;37531474;37692209;38012755;38130045;38132357;38133153;38133251;38133822;38409303;38538190;38866216;38910505;39714145;40952145;41106450;42232440;42376927;42477341;42924119;42927599;42982812;43074705;43783238;43783788;43950056;44138959;44506124;45144177;46717548;47665378;48122387;48123008;48123349;48871927;51498797;54018634;55305792;55768456;55820729;55821933;56134202;56134972;56136700;56302504;58087769;61954817;62953123;63260314;63264408;2207452;2209211;3460822;3707704;4354780;4447310;4448067;4450530;4451316;4768455;5642146;5685219;6292260;7057008;8923940;9117504;10264463;11964381;12759729;13875670;13876203;14175409;14175970;14176567;14176789;14176846;14177019;14177121;14177352;14916612;15661916;15936127;16592807;16594162;17010673;17192309;17318169;17901330;18369974;20732995;20734499;23937052;24570297;27508530;27509420;27509754;27509848;27509969;27510055;27510151;27510295;27510413;27510773;27514536;27514919;27515701;28786504;30284393;32832136;32845919;32846683;32847739;33876391;34040390;35391276;35602939;35705904;37124815;38675216;38712926;38719207;38721005;39428827;39780403;41099025;43783293;43980399;44138667;45140562;45774168;48991156;50342260;50525745;50580771;50685402;50902681;50902849;51195207;51505267;51506960;51950510;52308979;52541497;52865041;53059100;54029658;54181989;54325111;55734653;56911240;56939480;57158416;58056003;60107559;60144340;60171951;63171982;63242204;63825734;64213158;64213865;333269;350149;1868479;2086347;2089098;3068792;3069829;3275799;5729371;6378307;7188627;7831074;10807783;10972740;12508037;13249664;16494478;17959779;19225455;19304927;21752600;22051658;22225993;22227764;22578509;22589797;22942754;22989159;23020299;23130439;23793078;25914600;26005567;26006679;26012530;26012980;26219980;26220075;27664084;28480809;28925910;29186022;29701933;31030084;31378336;31712612;31835919;32907294;34432943;34434001;34980834;36228514;36229050;37011274;38336200;39928561;40259694;41913774;43286219;43849871;45005923;45165714;46148123;46609572;46635252;46648546;46648767;49862987;51841913;52017230;53167887;54273765;54475860;54498443;57410298;58466268;59316856;59926180;59927426;61638065;61915192;62549592;63052483;64121319;64134590;64825936;66335156;66823065;67159817;67160571;67161113;67161269;67161363;67161485;67161562;67178405;67913514;68393069;69375393;69653400;70004810;70072696;70699037;71229676;73518171;73711670;74034264;1031895;1752366;2042348;2042433;6309740;6698911;7250850;9764589;10490463;11896609;12508609;12522379;16639243;16967829;16987661;17198065;17539191;18191359;19586586;21004718;21706128;22017335;22209020;22210552;22578502;23238242;24419180;25198164;25198367;25198799;25200871;25469501;26005396;26006639;26013607;26014213;27503446;28880880;28881021;29496948;29762252;29928022;30493062;30754241;30754640;30909832;30926281;30928692;31208182;32267470;32268681;33268850;33726978;34718570;34718672;36220313;37191538;37540587;37541132;38258858;40742971;41873279;43633741;43865977;44511217;46334474;46647721;46647751;46647882;46647963;46648077;46648231;46648322;46648580;46649036;46711879;49279562;50977751;51217788;51395035;52440076;52937442;52976173;53053477;53951022;54488376;54601988;54607782;56209280;57514033;57663236;57884707;58042491;59871258;60230070;60417383;60417553;61275413;62490719;62937209;63535691;64121328;64418520;65137156;65606415;65902426;66154815;67154479;67159644;67161425;67161542;67161959;67365591;67757935;68419187;68423000;68985261;68985414;69006357;69200585;69862931;69864411;69864450;69864884;70318390;70641590;72152428;72596914;81331;822546;926858;1955984;4411658;4411862;4722059;4729072;4807550;5555960;5665024;6764179;7254025;7843213;8027029;8870741;8872065;8874766;9023040;9024364;9133470;9224296;9492419;10276560;11496126;13156027;13159085;14098382;14415032;14807773;15422170;15795038;16277692;16628915;17925534;17972932;18271053;18965735;19256887;20904602;21590588;21592522;22044420;23590086;24576525;24740179;26282784;26503977;26518183;27437962;27866204;28128565;29076705;29160391;29551302;30989536;31063001;31576914;34423586;35576056;35576149;35767922;37362383;38271656;38669432;40696551;40696742;40697175;40700672;42067671;42084224;42146539;42147634;42147963;42148061;42148209;45604331;46676405;47116414;49867578;50473438;51182932;51887441;54684936;54827746;56309222;56489899;56857048;57245082;57519035;446330;559748;2840554;5516024;8523391;8717634;8870386;8871540;8871819;8871910;8871973;8871992;8872035;8872124;8872223;8875409;9119892;9454013;12490136;13130352;13130812;14768761;15200640;16920460;16924656;17309766;17898478;18691652;19486582;20359538;20573691;22650553;23639906;25030479;25187787;25188875;27111824;27338187;28176859;28176934;28177531;29306179;29551473;30856106;31201837;32095682;32192766;37528519;37862663;38797730;39373029;41565045;42146353;42147206;42147489;42147604;42147698;42147867;42148026;42148108;42155175;44645335;45071956;45080594;47630669;48226366;51961196;53455012;54117503;55460526;55460636;55604066;55903982;55952746;56856892;57400068;57446282;57446336;57777505;57827511;1665106;1948155;6153511;7138161;7154381;7426384;7501456;8256811;11163463;11342903;11738395;14971394;14971533;17896180;18056878;18253056;19054085;20144971;20145035;20145127;20145189;20145361;20152865;20398762;20809690;20809826;21104789;21111332;21112044;21112486;21113091;21119113;21120532;21120957;23017490;23390070;23390960;23391260;23391509;23391539;23391712;23391755;24236546;25326946;25327515;25328208;25328302;25328394;25328456;25328577;25332009;25333529;25726038;25770493;26231553;26312776;26405853;26406009;28035555;28625658;29539854;29539937;30965953;30966522;30967250;30967344;30967373;30967468;30967527;30967703;33434136;34459086;34764639;34819281;35614861;35827709;36845041;37152414;38112192;40280011;40438440;40780106;40793176;42324340;42325200;42325530;42325779;42325933;42325952;42331821;42332338;42333229;44147329;46395514;47846674;47938554;48269717;49374277;49379038;49379172;49380776;2245443;4032913;4636781;6213333;7769746;8407850;9008780;10149886;11338042;14002860;14448768;14787341;14873481;14960814;14977861;15481058;16736429;20143470;20144295;20144931;20145065;20145248;20145456;20145831;20152842;21112511;21112787;21112872;21112925;21112998;21113361;21119546;21119802;21120164;21120770;21277025;23390335;23391447;23391630;23983585;24260880;24261083;24261515;24263595;24470930;24637096;25326762;25328332;25328486;25328641;25332445;25332507;25332632;25333224;26394161;26916109;27189122;29079283;30965780;30967210;30967589;31159821;31402160;32883012;33694888;34130234;35772850;35774103;36578970;37343064;37512868;37646834;37732258;39091783;39811498;40911138;41439740;42256664;42324722;42325687;42325749;42325870;42331916;42332000;42332093;42332186;42332279;42332924;44745369;46356838;47937251;49379066;49379355;49379451;49379701;49380064;49381014;49592383;660192;790476;978920;985729;1345871;1587026;1587721;1622507;2279430;2301433;2303767;2977016;6100315;6476694;7498648;9355900;9685244;9691932;10193501;10195308;10195491;11016129;11016559;11526282;11564171;11564375;11564800;11566855;11803504;11804367;11869198;12694959;13022032;13190561;13515110;14868987;17103550;17264023;17897899;17912399;18104537;18255695;18505316;20809964;21182717;21699736;22155750;23065686;24207505;24207570;26117535;26411531;27647914;28859914;29725290;29727527;32132314;34051712;34263320;34569748;34768121;34768877;34769438;34769494;35507675;36028876;36040337;36213066;36392556;36655796;37285583;37399495;37587568;39489226;39489311;39967921;40288385;40983235;41474715;41482588;41522620;43186979;43224230;44055739;44862039;44930751;47333967;48341373;48750867;48752405;1145241;2106686;2107707;2721190;3989571;4119695;4784285;5740804;6382558;7992006;8226280;10067078;10193673;10194242;10194943;10195092;10195216;10195246;10195328;10195401;10880453;12106776;12726104;14490606;14859048;14933690;15365184;16175718;17276671;18129803;18255719;19321995;19838961;19852767;19914806;19915339;19917510;22643092;22703656;23411557;23420809;25121713;25877651;26521697;29621204;30792941;30811893;32448405;33846024;34286819;34400770;34769719;34911426;35600417;36256278;36457747;39114624;39674644;39886950;40792920;40818496;40829342;40990864;40992614;40994317;41546191;41658219;41821475;41910871;41911423;41911716;43186033;44497993;45252485;45341815;45510114;45733940;46806356;47126978;47514825;47576231;48833142;48871521;49176675;899470;899674;952818;1106663;1323852;2102767;2122757;3610665;3997583;4128220;4648467;4648570;5300633;6850687;8648098;9501247;10449433;10899442;10899588;11014232;11014453;11134763;11292591;12725883;13141352;13862247;13900208;13900605;13904151;14881291;14955564;14956408;15244342;16600881;18119944;19144078;19562677;20755875;21500135;21576825;21698237;21698797;21731163;21732014;21732345;21732796;21732878;21738836;21740372;21844940;21904358;23108341;23108910;23109607;23109701;23109793;23109914;23110071;23110295;23111432;24218975;24592786;24641165;24641826;24642357;25561016;25562283;25562377;25562469;25562531;25562561;25562652;25802699;27813154;27814235;27814658;27820310;27821036;28065709;30454768;31000962;31002131;31002380;31002410;31002564;31002583;31057925;31240674;31526082;34368267;34496595;34603535;36635615;37008255;37137357;38750345;38750874;38752657;39163636;39470490;40209382;40230109;41735495;41782010;43806113;44466842;44875969;44962187;45125015;45229273;46272203;46956509;49279604;50576078;50718056;51508279;51569794;51570052;51571429;51572028;51610873;52150508;52662865;52856494;52857222;52932589;53008591;53009434;53563685;53961728;56573025;58159534;58180554;58989320;60395633;60957919;61083846;998819;999594;2649063;3124536;3610541;5526666;5532639;7132090;7132384;7537550;7538301;7800178;8010603;8287304;8801220;8923605;9199451;9776587;10271678;10478150;12063225;12281120;13115272;13899185;13899910;13900364;13904212;13904356;13904421;13904541;13905130;14320306;14788159;15322398;15322803;16329639;16593522;16924238;18439218;20669063;21298203;21698235;21731536;21732439;21733094;21738980;21739042;21739175;21739478;21739705;21740494;23108167;23109731;23110009;23110277;23110422;23110485;23111151;23111207;24642451;24731537;25560844;25562407;25562800;25563183;25575076;26502537;27412169;27812897;27814195;27820214;27821037;27821611;27955098;28025007;30984333;31001260;31001619;31002318;31002501;31532878;31533230;31541281;32314520;32895092;32904982;33189277;33735350;33888115;34505587;34566502;34872324;35306146;35619873;35624035;35624715;36068634;36462325;37383625;37974590;39155070;39358045;39358248;39358679;39362184;39805232;39861944;41887067;42769420;43267032;44418304;44488224;44683891;44685144;45406718;46570652;47081910;47082428;47570447;48908208;49567395;49713926;49790935;51522953;51968980;52754342;52857125;52858876;53008636;53009028;53448749;54763562;54918123;54997954;55332564;58351001;58606263;59166669;59313218;60393700;60491115;338574;1133969;1192110;2241988;2371873;2840389;3976530;4350074;4580501;4581270;4581845;5515079;5515160;5737679;5996048;6046323;6063761;6748785;6979961;8539880;8715979;8717125;9327035;10357646;11512407;12059794;13495177;13495215;13734923;14062603;15018332;15047835;15563387;15898950;16203307;16451858;16516330;17725566;18329336;18476543;19113640;19323811;19323920;19970826;20908921;20944874;21840851;21841904;21842859;21842981;21843072;21843690;23716860;24308518;24553363;25592895;26266938;26667731;27590082;27828297;27900297;29031537;29541942;29687026;29905520;29907624;30647628;32056138;32231177;33165740;34519238;37192737;37928015;39547457;39548700;39757368;40547479;41093535;41391135;41609035;41666638;41666860;41686839;42600799;42678222;42803431;611226;611751;613587;1613079;1613414;2363924;2364067;2417705;2418856;3520111;4442755;4582116;5093223;5564317;5637310;5688117;6441003;7087409;7087600;7757313;7760124;7760348;7760651;8384822;8387929;8966770;8968051;9045028;10092418;10357590;10358175;10358226;10509527;10583520;12232457;12360580;12495442;12495973;12496939;12642219;13739149;13739685;15219620;15563306;15578058;17651860;18997473;19792600;20748749;20791475;21118919;21706660;21840626;21841476;21842483;21842866;21844352;22305235;23407520;24944292;25001409;26232967;26392203;27274982;27275017;27575666;29616257;30106020;30761389;31321434;33263888;34674799;37205749;39416205;39496351;39721469;40306938;40700764;40944603;42216207;42722115;1088463;2037744;3768534;6304528;6304603;7758968;7777000;8406647;9049377;9087476;10052788;10052985;10952548;11620634;12042091;12352811;13356202;14699701;15400175;15729375;16115051;16810586;16810681;16862100;16864520;20200323;21381158;22264907;22457530;22519189;22810291;22820568;24413611;25217507;26499753;26859561;27574184;29184243;29191428;30754167;31550597;31748423;32791499;33011079;34098858;34290872;35269256;35270725;35270819;35271037;35271064;35271157;35276951;35277907;35278485;35278541;36458511;36468878;37756447;37806214;38854803;41145181;42377176;42563405;43488674;44299166;44901559;44903535;45196978;45737192;45802712;46156196;46403903;46528632;47144531;47797961;47820383;48559013;49788655;50976820;51391503;53227960;54769583;55848936;56021275;56497035;1349061;3866997;3867133;6088725;6090208;8454646;8664074;9010799;9758671;9758896;9848945;9849478;9849771;9927187;9927516;9935497;10431310;10527268;10613146;11841670;12899952;14241260;16741139;16862274;16863108;16864378;16986784;17511665;17770748;18971318;18971876;19360132;20553971;23376353;24056969;24658809;24721324;25409933;26255393;26859592;26860165;27145201;27675441;27745597;28459517;32209713;32512932;32645408;33027250;34678290;35040488;35203324;35203509;35269383;35269996;35270695;35270943;35271126;35271250;35278766;35486023;37252553;37477674;37478707;37788918;38144226;38164065;38650247;40590239;41447150;42211373;42563330;44732869;45296500;45780789;45932931;46738438;46893778;47763394;49259412;52686707;54117996;54582962;54583066;54805836;54806392;54922103;55148199;56021402;56022672;56022737;56144698;56145466;182299;195549;195644;195853;195990;197030;197580;385121;1185115;1369078;1817568;1818177;1818405;1820019;2369718;3152321;3465004;3743406;3744048;5576428;7419035;7419545;9167604;9188762;9413341;9413737;10565183;10891333;16059845;16796631;19359137;19656750;20699880;20911368;21083706;22164189;22258049;22319034;22445610;23269697;23793035;24748903;24749083;25994418;26191722;27874226;28389873;28728911;28730588;28731207;29981593;31536520;31636761;32030962;32469428;32470017;32470884;32676684;33090753;33326464;33904308;33988558;34577893;34578127;34619124;34710051;34766753;35439704;36990156;38289863;39366319;41129106;41228198;41275598;42871845;42873088;43714732;44266428;44354706;45296696;47043326;47116872;47959013;49082386;51526975;51614724;51869012;53826761;183717;195732;196081;197018;197396;197822;462873;1184916;1818220;1818544;1820152;1887009;3364626;5576462;5921547;6146216;7412314;9770278;12172511;15650585;16480821;19218870;19924893;19977768;21373319;22203228;22769117;23561222;25049656;25196766;25498732;25616280;26985060;28186240;28523134;28728530;28729389;28729690;28731267;28981008;29055317;30002136;30685848;30688790;30739390;31233219;32470842;33988519;34395813;35114598;35620966;37020795;37144736;39654261;40920189;41311670;42513416;42741825;43373568;43374090;43861408;44385280;44469679;46627140;47111485;47113153;49621762;49886983;49930463;50173796;50449304;51082355;51185900;51571673;52554764;53278103;53917623;416248;602744;666767;1454588;1613239;1685598;1685799;2291281;6019012;6019074;6208262;6942285;8319741;8325152;9490691;9491542;9491845;9492094;9492124;9492297;9492523;9493100;9498660;9498844;9779459;10686956;10688927;10779992;10780636;11235021;13073216;13073320;13609761;13679111;14235095;15706862;16221781;16293623;16376375;17481738;17486460;19115761;19602296;21158907;21928649;23235906;23461405;23953429;24999983;25000711;25000866;25000958;25001020;25001144;25001227;25008893;25170749;25287878;25288729;27007358;27008207;27008537;27008754;27008785;27008939;27009364;27015450;27275013;27473610;27533746;27708746;28960889;29068394;29378390;29801808;29802660;29802991;29803209;29803239;29803393;29803412;29811116;29811554;29812950;29824411;29825566;29825663;29825844;29825938;29826000;29826148;29826213;29826365;29826427;31247202;31248672;31312340;31493706;31494239;32056852;32234346;32319313;32868403;34329225;34555352;34792670;34805045;34885119;34885205;36464964;36850064;38419880;38420013;39569718;40394981;40542877;41103128;41103389;41485715;41824114;42047511;42318081;42444693;42445658;45383283;45629302;46508302;46508410;46848918;46849514;47579580;48352463;49454322;49652832;944585;944676;1220140;1374322;1376575;1399508;1573520;2110057;2299399;2413642;4115927;4346123;4347896;6915813;7990830;8337417;9490917;9492032;9492215;9492313;9492432;9498380;9498853;9499445;9500235;9895643;9900784;10659840;10660077;10660509;10686860;10687941;10688755;10863749;11239000;12152002;12207351;13001306;14323011;14406622;14415628;17377075;18156564;18387373;24999243;25000804;25001133;25081855;25288253;25290365;25957947;26124832;27007729;27008876;27015459;28002621;28729859;28815049;28957838;29802182;29802951;29803147;29803330;29811211;29811326;29811399;29811552;29811598;29811662;29812282;29813072;29825697;29825965;29826077;29826086;29854621;30143479;32108207;32109384;32110716;32111032;32239830;32327224;32661425;32661542;33028860;34181104;35836498;36978479;36985871;37721517;38311518;39286475;39616823;40590075;41176416;41458509;41460375;42896992;43171140;43528958;43873860;44508414;44509089;44509282;46134784;47728409;47772528;48347779;48466435;48484618;522509;989781;1143863;1366894;1366982;3185549;3351102;3995998;3996055;4360753;4443922;6032552;6036169;6184734;6220088;6240064;6240334;6570068;7216162;7459318;8235290;8235434;8657431;9138215;10341291;11927493;11986419;13563555;13564124;13853482;17027033;17221316;17227608;17227702;17227853;17228507;17540427;19202298;19591805;23317809;24253008;24918047;24922875;24923195;24980368;24982472;26564898;27183121;29156250;29157680;29157937;29158131;29163585;29164345;29165028;29165084;29173983;29175413;29175670;29175864;29181318;29182078;29182761;29182817;30956055;30957089;30957349;30963698;30964407;30965011;31380382;33771293;34025029;34137682;34748680;35563160;35567939;35573539;37166371;37624826;39031650;40378203;42731131;43367647;43376158;44482345;44594952;45017879;45386581;46326058;47098958;47099854;47100031;47175117;47176252;47176477;47250575;47251284;47739924;47850254;48685150;49274448;49277204;49519480;50003496;50270714;50566006;50936451;51515093;1735488;2959916;3166436;5232828;5624896;5779893;5779980;5865520;6113625;6285978;7724461;8741309;10249918;11378186;11822748;12570951;13783469;13873435;17222058;17222786;17222879;17223003;17227659;17248255;17575834;17763164;18503847;21586166;24288805;24289964;24290089;24290416;24918219;26341582;27104869;28931636;29003680;29004582;29156423;29156992;29157720;29158071;29158152;29165309;29174156;29174725;29175453;29175804;29175885;29183042;30177325;30762663;30955831;30956680;30956979;30957228;30957258;30957412;30957431;30957474;30963322;30963705;30965071;31380277;31829695;33121556;33959703;34740533;38012541;38138838;38312615;38312884;38332277;38604105;39611352;41382956;41383039;42731316;42731885;44013377;44092313;44103638;44191143;44191498;44201976;44340026;45178693;45573574;45648518;46358186;47098731;47099520;47099977;47100124;47100186;47250199;47251965;47370198;47865618;48726382;48942838;49286681;51428855;52338399;832199;2587716;3184831;3186323;3192205;3192744;3193326;3193932;3204427;3922323;4678217;4922079;5527030;5530509;7334830;7334948;8297142;8495977;12226411;12228495;13449808;13773955;14739741;14749024;16695309;17207589;17907423;18113712;18214257;18229576;18239017;18667416;18958244;19497843;19505673;2600683;3025106;3185003;3185725;3186198;3186293;3186384;3186864;4377890;8599772;9830091;9998423;9998532;10807078;11150639;13350630;13552518;17309723;19382873;579015;1600049;1600164;1622957;1623072;1843261;2207781;2289152;2357800;6690071;7026464;8493320;10961035;12189288;12830189;13682416;14275721;14558224;14751585;14909949;18108183;20035078;20146592;20805053;22370200;22637063;25075649;25964283;27751118;33161490;760052;959097;1041369;1041973;1059330;1060765;1062966;1063956;1064251;1064950;1067243;1358978;1515972;1754823;1755659;2039848;2197065;2876586;2877538;2878035;2920864;3444244;6264088;6855496;8367948;9935577;9949163;11075641;12047773;13690369;14067766;14351641;18108002;18132853;18910795;18914139;19048897;19363989;19438920;21020429;21826066;22773552;23394059;24744063;24957772;25112624;25376997;25990313;27000018;27327306;27807489;29746394;30639833;30905621;30905858;31178342;32119844;32295973;32348656;32519091;33392507;180310;819090;1861333;3127371;3618917;4927103;6281949;6411075;6677033;6924508;7071030;7072492;7072648;7072710;7072795;7072878;7078634;7079154;7080168;7576028;8006528;8082809;8083777;8084208;8085658;10247435;12348324;13359008;14243566;15134393;15135733;15135797;15135889;15135951;15136010;15136184;15136270;15142576;15142816;15143906;15270494;15600085;15663327;16476001;16654403;18606096;19376338;19417749;19864097;20112876;20113445;20115396;20132707;20833916;21005299;22502316;22696921;22783259;24251511;24257937;24258767;24337376;24339354;24340979;24606829;25069229;25204243;25307114;25624683;25625984;25626107;25626173;25626322;25626445;25631611;25633103;25705941;26031509;27638320;27677018;27678725;28973071;28973653;28974184;28974243;28974584;28974670;30483144;31715958;31724271;32466021;32466881;32467184;32467309;32467416;32467473;32467627;32467646;32467662;32467748;32467928;32473527;32750301;33906640;35117719;36792524;36943848;37377136;37430985;38048132;38606859;39204488;39506274;39574955;39666727;41417641;41419683;42282891;48775867;50318875;50803987;51044668;51792575;52081294;53162702;607817;1044472;1232702;1996635;2054518;2548835;2623045;3314266;3724720;4145927;4146012;5065501;5207023;5699185;6279274;6281782;6282555;6612160;6856266;7043812;7072452;7072586;7072940;7073354;7078537;7079246;7079887;7079943;7318180;7439509;7712673;7714889;7937286;8084306;8084459;8084552;8084645;8085377;8085433;8282122;8305134;9096640;9096840;9685840;9686018;11147950;11754778;14576846;15134266;15135693;15135827;15136334;15136747;15142644;15142734;15142859;15142982;15143625;15143681;16493149;16584189;17159794;17868384;19008282;20112705;20115115;20115171;20132728;20565381;21088203;21620867;22948098;22948231;24000383;24023646;24250293;24250844;24339621;25621357;25624544;25625944;25626509;25631368;25632168;25632822;25632878;25705861;26205385;27522884;27582105;27678646;27678980;27679125;27679188;27679860;27680564;27680901;28312166;28972653;28974120;28974397;29548470;29654860;29654989;32214241;32466199;32467535;32467867;32468031;32802945;33437698;34402297;35459049;35459193;35882027;35963447;36540920;38842502;39513784;39783105;39785667;39895328;40930206;42052726;43121968;43416144;43959147;44209325;44871552;48124320;49974096;52796777;52810335;52859616;52900120;53336620;20410;131544;300624;646628;733630;734475;877416;1077273;2658511;2881065;3082940;4709133;6617904;6707143;6948955;7348354;7348414;7479421;7942872;8160541;8853028;10088581;12532923;12533719;15018823;15391631;15393630;15708644;15998590;18032225;18032437;18032867;18034939;19075476;19102301;19459057;21272616;22064842;22559606;23240422;23240775;24329443;24713759;24715624;24715717;24715808;24715930;24716063;24716691;24716747;25680113;26966979;27863288;29836066;29836456;30218276;31824507;32484722;32595796;34991370;35307468;36173355;37143250;37225083;37225295;37266427;37746229;38032732;39006436;39335733;39336341;40813159;579333;1043134;2078005;2224097;2358321;2484756;2710310;3181466;3299131;3312000;3487115;4171669;4488267;4490195;5287397;6070556;6070729;6850527;6997226;8267741;8267828;9552139;9552763;11995839;12532148;12533049;12533718;12534271;12910626;13353920;16935933;23044946;23052463;23240123;23240802;23241133;23366253;24713935;24714504;24715839;24716972;25081596;25647448;27962740;28904309;29206136;29206308;30047925;30056216;31535483;33536766;34596541;34806720;36173739;36174744;36174929;37188988;37218130;38143721;38830570;39472959;39695126;40015780;40572092;85008;542340;632256;632458;632881;634950;945924;1190150;1575362;1575484;3988848;4461201;5219262;5966001;8492336;10597585;11029383;11336934;11336986;11337140;11603521;13096375;13097586;13131669;13211661;13224147;13443455;15148085;16213149;16282608;18086524;18088200;18088748;18094104;18094891;18095451;18095507;18598416;18656222;22170395;22171102;22799253;22799681;23284980;24303945;24304052;24409161;26110971;26804813;27168220;27171238;28923016;30397950;32580401;32589084;32760834;32761989;32798851;32798941;32799037;32799126;33044082;33654477;33721097;35201152;35201261;35365057;35511665;36080861;36140138;36159696;36854894;40030515;40101334;40387349;40392316;40394802;40850247;40852451;41663710;41714750;41830486;41947549;42740260;1043787;1264792;3262774;3455650;4643080;5243783;5326267;5327870;5327936;5548507;5974469;6195687;8168657;8168726;10104196;11090502;13965548;14345757;14345889;14540119;14977330;14977413;16588474;17939322;18086652;18087922;18088016;18088075;18088170;18095732;19330864;21446781;21509407;21548612;22304502;22799575;23088158;23646934;24644604;25170380;27321826;28210023;28939121;28939167;29943156;30399075;31007450;31460391;32463151;32795967;32798542;33492526;34103662;35420865;37284224;38169582;40387508;40392448;40655863;41186411;41186515;42753585;42960768;43300398;43779310;149906;2746674;2750231;4340007;4340537;4422990;4603672;9855318;10519265;10861315;11400946;12174419;13861610;13862455;13862758;13863007;13863037;13863128;13863210;13863253;13864940;13962080;15448959;15522839;16006718;16014276;16142603;16248846;17559889;17560536;17561057;17561238;17561300;17561378;17561512;17567451;17567575;17567798;17568528;19746694;20618199;20963119;21309619;21513050;21645429;24637159;24960853;25715567;25716101;26926135;27818203;27818799;28190199;29912471;29913412;29913587;30175036;31146385;33232503;33232664;33759662;443108;2659563;3941809;4219295;4330716;4505783;5223702;5928019;8591636;9900510;10388060;10431419;11338914;11402598;12114187;12479405;12509881;13861830;13864527;13962089;14409436;16816943;17561452;17561574;17567190;17567498;17568164;17967974;18690577;18691267;19014257;19274194;20399063;20522280;20681449;20684167;21151066;22574157;23852160;23852381;24848588;26442850;27860804;28294211;28464846;28756755;31920618;32160504;32451019;32695679;32696081;33317042;34223728;34289733;34489467;34489596;34491712;303857;305104;1519177;1804026;2048490;2323826;2327255;2327817;2541133;2541285;2541505;2543760;2544660;2587141;2682322;2827749;3736436;4265544;4624123;5072046;5074469;7523676;7525778;7637026;7764876;8943649;8974480;8974692;8976271;8976597;9003562;10101768;10160155;10160352;11206299;11264266;13136019;16132502;19589672;20036096;20395604;20677661;21121052;22955790;24001551;24717976;25181824;25426951;25455157;25455354;28565537;29737250;29988060;29988201;30041176;30412932;32469029;32561957;32647107;33270058;33537014;33537079;33660424;34339866;34452480;34633444;34985088;1751876;1834393;1834858;2541091;2544424;3748193;4265607;4275565;4681127;5227148;6200130;6200566;6811426;6811556;6931818;6931970;7157990;7158366;7158891;7709574;7866939;7909028;9056635;10345704;11706981;12299908;12939320;13799480;13800999;13981989;15105998;15156401;17017306;18835289;20311905;21041329;21279395;22053257;22880511;23800661;24460892;24488740;24513571;24612229;26623364;30614513;31416339;32366845;32859108;34219363;34751894;34885395;585834;1252085;1859899;2048568;3034339;3255917;3256533;3730762;3943421;4287833;4577704;4736302;5687854;5698463;5897916;5898454;5898747;8165285;8765771;8766414;10728482;12816984;13387192;14297430;14320871;14826245;16739914;17855908;18031827;19995749;20626874;20627001;21024277;21381612;23421110;24151306;24889014;25101220;28411821;30254736;31439152;1033898;1314761;2959676;2960875;3074705;3074874;3106402;3523381;4404983;4734220;4735395;4736021;4736077;5698275;5701011;5731931;7278027;7776407;8717654;8765768;10498778;10501123;11627976;12816824;12816997;12817646;13830719;14707081;15461256;15788576;16557817;17072710;17386430;17386542;17641658;17879613;18005354;18579484;18944300;20094965;21381597;21399738;23147804;23755395;23758481;24919035;26072392;26787234;28848985;31466774;37242;159968;1325608;3481;75480;326741;65541;11533;17197;285034;400465;281562;465673;114461;265377;209359;194116;194228;295128;138392;228794;185735;199422;231534;192801;195068;195302;195600;111993;38492;137159;95139;15711;129099;99009;82572;7417;8314;8938;8994;9219;94008;109671;109791;68092;102530;97574;99017;97745;87544;77301;41246;81383;25652;25714;27488;27907;78355;78733;25706;25803;27533;16381;16768;2363;14511;14896;16141;15474;34750;3439;10943;11296;8863;17087;2996;9508;3408;10272;10808;5419;5940;6072;6194;6393;6616;5723;5752;5998;6101;6303;6360;6482;7795;76;5946;231;315;311;5333;5941;22;183;331;415;6066;6175;2;5500;3017;3330;4019;3438;825;1466;39;6771;320;398;1380;17935;1;19509;336;1;39722;40253;244;31767;1;1;419;2171;3457;1926;16911;49169;1;972;762;1266;18149;42604;767;947;745;1540;3298;235;1643;1957;791;1425;310;440;1266;1;1;51;1;684;2731;92;10774;877;1;133;338;1190;9177;261;7788;68;95;9565;1080;2037;65;629;748;191;303;438;502;594;808;861;1335;2566;1;13;45;6052;1304;217;15629;15733;79;335;408;268;2113;19328;1492;1;2701;32916;1858;2040;1;4258;461;12957;13071;16497;2050;1;26058;26179;51948;54496;1931;153;1;223;11106;2313;1240;40;171;27144;817;811;325;13578;1;2082;1;2067;1041;146;1603;3091;55;411;832;349;772;613;5486;1;5683;1591;1915;3128;6688;1535;3976;114;258;687;658;35;129;554;507;3160;4324;303;427;532;333;620;711;3;239;49;21101;2125;1;3351;1326;251;1550;431;3901;4362;12203;7580;3;4980;3182;1;1;309;233;4301;26664;13861;14779;1;480;1343;102;2103;663;320;7064;420;228;1;35;302;17723;748;345;3215;31390;4762;151;6659;154;2885;8762;22992;446;13807;13873;18521;18587;3403;12566;5997;7;73506;1;2017;2994;1;271;190;971;3357;1912;2191;2220;2313;2535;2743;2008;2556;1;608;1141;15;532;2121;2134;2321;809;1;142;10928;1337;8276;196;8453;838;11411;1;155;528;18523;1;14;3969;10;935;6389;57757;159;4867;1228;3147;1;412;743;103;13549;64;4;1596;1384;14140;24052;24222;5149;1166;920;1052;14211;13680;782;2017;451;607;669;728;821;1036;1151;545;946;11513;15272;20336;1;156;301;6591;1982;5;108;316;7;749;2381;1538;287;1;7;400;1;26;217;303;489;63;120;365;427;449;758;21;698;425;17723;1;53;7608;315;1;2283;5;14;333;524;586;738;754;798;919;1069;1070;722;1;572;790;902;1097;2;532;10922;164;218;3819;1974;1;1;2625;4430;356;280;2810;1;913;1131;1336;873;1370;491;1681;3539;10241;25602;329;515;1790;1905;6761;8230;1;630;426;8628;174;14502;181;56;1010;43;27;77;359;402;482;2;4428;2029;2154;861;1263;14868;1;422;129;4;1;26;84;37;3774;2154;239;694;830;1;18924;1;1;1138;1153;617;1;1;16;810;17769;286;708;37933;45641;1001;13395;420;1;245;14166;80566;17650;31901;194;7;109;409;6157;6061;6369;6431;6522;6613;6709;7065;2665;1;4143;285;6037;6146;451;32898;31260;4665;674;188;30962;32814;4194;2954;49190;40030;1;25014;51838;15999;16549;17277;24301;24908;16171;16740;17317;17912;23185;23294;4169;54934;72261;3830;5259;4001;5299;5629;317;598;1385;4469;2270;2397;2675;2493;2897;49655;464;1070;84;5753;1961;58548;1;7;341;301;50;7035;7156;7310;7431;7556;8178;8784;221;1151;1590;6835;7218;7280;7565;7589;8166;109;139;312;561;448;2;33;487;1;28277;28584;29196;2;376;872;1198;1399;923;1017;1286;1377;4900;3;357;5786;20;4;10403;910;5249;20;5692;7;177;239;316;391;749;325;510;6;227;164;5352;6;1425;2070;2617;28;58;215;275;6152;149;334;480;6125;29847;115;5532;5732;2650;1;20;115;5935;6305;6396;6509;6521;6683;320;346;6031;6894;164;1;383;688;4229;4416;4325;87542;90075;133;778;4539;23;5895;6095;6179;6562;5825;12973;5171;1;741;1346;14299;7;204;234;439;655;510;32569;128184;280;5944;5330;7914;5596;7919;77;5578;6311;9236;9848;1;937;8;1073;18197;54739;719;919;1102;1131;1306;1346;1442;1553;4326;3134;3305;1;9853;164;65248;65857;258;445;628;657;832;872;997;1079;2024;354;759;1030;115;5543;261;4279;4466;4587;4649;4375;10097;5495;4;5429;6021;5438;5886;6790;7397;2224;149;5671;6177;5961;117846;16;5636;1;5;102;312;427;159;540;13786;9631;1;5788;5848;35339;164;5414;42058;1832;465;5754;2475;3866;4071;2;6034;6155;6277;66;518;5834;5192;2728;56639;438;489;13189;15264;16365;19944;2211;2355;18;5891;5864;9042;11401;3651;1250;2467;8529;8619;2507;8329;8650;9059;18668;273;879;32;94;277;6093;339;6385;6445;6507;6598;6720;6845;4135;30;634;60807;61085;414;588;209;375;172;226558;2668;3261;164;5677;9;3255;13326;19327;20207;13358;19061;19916;7401;27947;35;164;5489;4814;2627;86569;30590;2751;164;5535;9114;295;5280;3420;2947;3056;25;20;94;236;362;474;545;567;6288;454;6261;53961;57749;16014;15666;3;644;69;23551;432;5579;5993;6053;6206;6413;280;5600;5460;18;205;377;479;563;7519;139;6183;6853;1846;3599;2222;2931;3721;2193;3583;4068;2569;3278;7;726;112;908;1513;892;1512;47;263;415;1026;1082;138;220;448;1307;1;764	476190;1430707;1434421;1435649;1436519;1437053;2405549;3696802;3742767;3791958;4856633;5295529;5516926;5652864;5653784;5737280;6156198;6953885;6994023;9118238;9410965;9996706;10264536;13140273;13170135;13239654;13272617;13420276;14177463;14177658;14265178;14652574;17192681;17771246;17771347;19443552;19444977;19446042;20127339;23829563;23918551;24145087;24419156;24510189;25204742;25363869;25654479;25801779;27509221;27515338;27516400;29480550;29721476;30526282;30871071;31972711;32069757;32846228;32847432;32853877;33503656;33994253;34004680;34004966;34005498;34711327;36116753;37531624;37692220;38012862;38130475;38133022;38133237;38133691;38134224;38409390;38538307;38866252;38910742;39714246;40952262;41106600;42232509;42377027;42477472;42927464;42928586;42983254;43074770;43783551;43783882;43950066;44139597;44506241;45144368;46717627;47665787;48122869;48123296;48124341;48872392;51499712;54018647;55305809;55768544;55821802;55822333;56134580;56135124;56136738;56302609;58088357;61954935;62953222;63260400;63264447;2207489;2209568;3460930;3707839;4354873;4447394;4448449;4450664;4451523;4768647;5642208;5685343;6292298;7057070;8923968;9118359;10264555;11964406;12759863;13876072;13877316;14175654;14176338;14176989;14177174;14177329;14177112;14177581;14177737;14917050;15662363;15936708;16593267;16594264;17011252;17192875;17318263;17901429;18370121;20733088;20734538;23937089;24570535;27509446;27509502;27510141;27510252;27510432;27510497;27510588;27510743;27510476;27510848;27514569;27515307;27516775;28787592;30284502;32832196;32846295;32846887;32847929;33876457;34040688;35392070;35603042;35705996;37124935;38675668;38713172;38719244;38721363;39429252;39780704;41099063;43783582;43980470;44139246;45140958;45774412;48991588;50342320;50525771;50580853;50685540;50902722;50902887;51195232;51505294;51507277;51950647;52309108;52541579;52865336;53059204;54029726;54182101;54325679;55734788;56911315;56939566;57158626;58056097;60107571;60144453;60171997;63172102;63242604;63825761;64213210;64214110;333363;350243;1868926;2086477;2089217;3068877;3070178;3275917;5729387;6378447;7188721;7831191;10807905;10973605;12508201;13249852;16494569;17959861;19225492;19305494;21752701;22052047;22226030;22228116;22578612;22590248;22942825;22989260;23020384;23130893;23793186;25915177;26006419;26007330;26012691;26013347;26219994;26220110;27664111;28480871;28925959;29186467;29702789;31030196;31378375;31712752;31836782;32907390;34433869;34436449;34980915;36228916;36230156;37011411;38336312;39928762;40260255;41914351;43286298;43849912;45006500;45165786;46148174;46609629;46635295;46648732;46649332;49863294;51842594;52017806;53168181;54273864;54475929;54498491;57410389;58466333;59316917;59926299;59927699;61638938;61915338;62549727;63053034;64121402;64134765;64826377;66335606;66823162;67160255;67160856;67161239;67161685;67161778;67161897;67161623;67178441;67913946;68393321;69375832;69653450;70005343;70072811;70699138;71230054;73518259;73711790;74034313;1031978;1752411;2042360;2042577;6309836;6698983;7251099;9764648;10490579;11896630;12508712;12522501;16639385;16967945;16987730;17198220;17539244;18191679;19586599;21005583;21706350;22017419;22210117;22210939;22578562;23238270;24419235;25198375;25198668;25198912;25201164;25469578;26006298;26007008;26013894;26014538;27504052;28880925;28881099;29497029;29762387;29928061;30493298;30754504;30754716;30909911;30927133;30928729;31208200;32268203;32268783;33269294;33727104;34718593;34718785;36220890;37192626;37540834;37541359;38258960;40743060;41873722;43633768;43866838;44511335;46334591;46648080;46647780;46647935;46648027;46648201;46648289;46648357;46648733;46649073;46711943;49280427;50978115;51218363;51395149;52440172;52937549;52976296;53053494;53951599;54488396;54602078;54607922;56210263;57514091;57663415;57884796;58043584;59871839;60230197;60417486;60417576;61275512;62491159;62937343;63535806;64121506;64419099;65137733;65606480;65902627;66154897;67154542;67160671;67161843;67161636;67161992;67365840;67758063;68419806;68423037;68985274;68985430;69006582;69200678;69863099;69864460;69864753;69865286;70318564;70641627;72152442;72597493;81442;822988;926972;1956086;4411672;4411968;4722536;4729176;4807564;5556800;5665061;6764202;7254082;7843364;8027066;8870803;8872484;8875781;9024233;9024766;9133632;9224745;9492462;10277115;11496256;13156261;13159451;14098520;14415127;14807861;15422272;15795119;16277710;16629082;17925974;17972942;18271155;18965856;19256915;20904705;21590943;21593517;22044554;23590161;24576605;24740225;26282803;26504538;26518763;27438491;27866224;28128624;29076766;29160465;29551844;30989619;31063089;31577347;34423675;35576070;35576165;35768356;37362769;38271669;38669628;40696746;40697043;40697287;40700973;42067863;42084266;42147007;42148044;42148385;42148485;42148672;45604644;46676976;47116468;49868046;50473527;51183065;51887985;54685044;54827868;56309313;56490022;56857067;57245158;57519147;446928;559761;2840672;5516465;8523509;8718193;8871266;8871962;8872239;8872330;8872392;8872085;8872423;8872516;8873014;8875952;9119922;9454566;12490225;13130681;13131933;14769206;15200678;16920899;16925012;17310448;17898839;18691746;19486734;20359588;20573911;22650662;23640063;25030595;25187874;25189540;27112404;27338290;28176879;28177040;28177693;29306283;29552074;30856190;31202886;32095709;32192839;37528611;37862715;38797830;39373475;41565131;42147232;42147288;42147921;42147986;42148138;42148323;42148416;42148201;42155647;44645427;45072058;45080626;47630760;48226388;51961246;53455115;54117580;55460541;55460647;55604128;55904106;55952860;56856920;57400097;57446295;57446434;57777976;57827593;1665221;1948207;6153612;7138272;7154479;7426487;7501521;8256842;11163584;11343023;11738460;14971409;14971557;17896214;18056991;18253208;19054239;20145383;20145385;20145519;20145581;20145769;20152991;20398818;20809750;20809862;21104872;21111559;21112222;21112862;21113722;21119814;21120639;21121386;23018068;23390986;23391042;23391682;23391930;23391990;23391805;23392616;24236633;25327196;25327982;25328629;25328691;25328784;25328857;25328972;25332779;25334434;25726172;25770602;26231641;26312919;26405960;26406035;28036131;28625823;29539870;29539955;30966203;30966993;30967657;30967733;30967409;30967888;30967942;30967798;33434210;34459248;34765036;34819388;35614949;35827793;36845120;37152518;38112283;40280082;40438882;40780469;40793272;42325226;42325282;42325893;42326230;42326644;42326045;42332269;42332707;42333982;44147368;46396377;47846718;47939352;48269789;49374396;49379465;49379567;49381306;2245484;4033037;4636915;6213866;7769818;8408023;9008820;10149968;11338141;14002963;14448783;14787459;14873569;14960915;14977923;15482157;16736523;20143921;20144389;20145303;20145477;20145654;20145481;20145864;20152977;21112926;21113203;21113360;21113048;21113041;21113415;21119907;21119844;21120449;21121207;21277136;23390761;23391848;23392445;23983715;24261091;24261384;24261628;24263884;24471512;24637172;25327677;25328753;25328918;25329067;25332873;25332930;25332997;25334263;26394303;26916350;27189206;29079749;30966325;30967581;30968037;31159835;31403032;32883062;33695014;34130319;35773972;35774505;36579148;37343109;37513266;37646902;37732365;39091801;39812070;40911579;41439869;42257070;42325001;42326088;42326170;42326292;42332330;42332392;42332545;42332604;42332667;42333963;44746035;46356878;47937361;49379500;49379387;49379838;49379739;49380275;49381049;49592414;660303;790595;978932;985827;1346024;1587161;1588078;1622565;2279832;2301689;2303868;2977103;6101414;6476758;7498660;9355923;9685319;9692254;10194416;10195728;10195556;11016232;11016723;11526557;11564383;11564669;11564905;11567158;11803830;11804898;11869875;12695058;13022113;13190702;13515312;14869033;17103771;17264134;17898142;17912457;18104681;18255818;18505739;20810044;21183290;21699870;22156326;23065706;24207524;24207676;26117645;26412051;27647988;28859930;29725337;29728105;32132378;34051921;34263841;34569872;34768229;34769221;34769520;34770373;35507784;36029001;36040369;36213093;36392637;36656663;37285711;37399938;37587774;39489244;39489372;39967960;40288497;40983312;41474840;41482690;41522727;43187052;43224302;44055902;44862128;44930793;47334026;48341751;48750979;48752808;1145678;2107051;2108216;2721459;3989683;4119737;4784391;5740925;6382614;7992447;8226379;10068160;10193923;10194711;10195033;10195574;10195605;10195666;10195389;10195814;10880493;12107323;12726235;14491043;14859957;14933811;15365817;16176806;17276831;18129881;18256067;19322067;19839059;19852878;19915208;19916199;19917757;22643189;22704099;23411644;23420903;25121825;25877724;26521790;29621320;30792952;30811981;32448428;33846101;34286902;34401303;34770145;34912513;35600470;36256344;36457875;39114693;39674660;39887011;40792936;40818578;40829465;40991102;40992746;40994536;41546318;41658283;41821525;41911292;41911724;41911928;43186106;44498109;45252596;45341909;45510162;45734062;46806469;47126992;47515404;47576326;48833244;48872106;49176801;899522;899687;952919;1106774;1323957;2102847;2122837;3610691;3997719;4128326;4648495;4648592;5301137;6850776;8648212;9501318;10449844;10899520;10899605;11014342;11014477;11134803;11293222;12725924;13141399;13862698;13900628;13900713;13904508;14881865;14956128;14956527;15244437;16600897;18120042;19144620;19562896;20755991;21500716;21576885;21698478;21699218;21732040;21732096;21732783;21733464;21733002;21739224;21740929;21845002;21904475;23108591;23109381;23110028;23110090;23110149;23109959;23110475;23110318;23111858;24219126;24592878;24641524;24642065;24642746;25562057;25562704;25562791;25562881;25562912;25562977;25563121;25802773;27813975;27814341;27814830;27820745;27821549;28065842;30454792;31001857;31002553;31002801;31002861;31003263;31002676;31058019;31240746;31526481;34368341;34496729;34603564;36635718;37008302;37137394;38750744;38751326;38753322;39163737;39470579;40210481;40230191;41735523;41782121;43806140;44467295;44876842;44962288;45125406;45229307;46272228;46956565;49280017;50576493;50718648;51508291;51569916;51570149;51571712;51572238;51610941;52150623;52663433;52856907;52857430;52932834;53008971;53010296;53563706;53961794;56573122;58159778;58180666;58989432;60395766;60958072;61083984;998960;999699;2649936;3124551;3610665;5526759;5532754;7132181;7132446;7537651;7538450;7800285;8011052;8287450;8801394;8924363;9199490;9776776;10272171;10478181;12063316;12281702;13115635;13899610;13899959;13900774;13904686;13904774;13904872;13904902;13905801;14320526;14788254;15322520;15323381;16329732;16594473;16925327;18439298;20669137;21298292;21699047;21731815;21732859;21733256;21739411;21739448;21739209;21739499;21740175;21740747;23109076;23110145;23110414;23110742;23110808;23110902;23111233;23112088;24642839;24731640;25561388;25562848;25562863;25563216;25575669;26502906;27412252;27813440;27814564;27820567;27821292;27821931;27955185;28025037;30984453;31001297;31001632;31002719;31002923;31532911;31533560;31541359;32314606;32895535;32905127;33189516;33735886;33888513;34505663;34566624;34872358;35306328;35620538;35624584;35625117;36068698;36462759;37383763;37975035;39155187;39358256;39358548;39358792;39362490;39805289;39862045;41887161;42770283;43267122;44418386;44488763;44683939;44685228;45406843;46571508;47082360;47082603;47571176;48908788;49567972;49714011;49791119;51522994;51969057;52755205;52857436;52859192;53008688;53009065;53448878;54763598;54918226;54998054;55332676;58351048;58606350;59167009;59313466;60394439;60491251;338672;1134073;1192198;2242590;2372003;2840479;3976670;4350169;4580641;4581614;4582742;5515176;5515257;5737817;5996111;6046435;6063842;6748934;6980078;8539963;8716994;8717529;9327154;10357794;11512460;12060662;13495286;13495332;13734985;14063690;15018350;15047894;15563606;15899382;16203890;16452052;16516410;17725648;18329910;18476988;19113787;19323826;19323931;19971915;20909274;20945231;21841277;21842061;21843248;21843396;21843464;21844734;23717068;24308607;24553480;25593051;26266989;26667768;27590093;27828390;27900392;29031629;29542043;29687177;29905882;29907661;30647681;32056166;32231365;33165826;34519383;37192982;37928121;39548569;39549107;39757379;40547574;41093623;41391264;41609187;41666718;41667089;41686970;42601376;42678450;42803463;611620;611873;613959;1613338;1614094;2364008;2364078;2417767;2419716;3520139;4442887;4582569;5093294;5564397;5638172;5688219;6441125;7087476;7087622;7757620;7760237;7760659;7760863;8385020;8387978;8967111;8968578;9045094;10092439;10357774;10358254;10358330;10509641;10583544;12232624;12360672;12495842;12496039;12497992;12642236;13739293;13739863;15219766;15563536;15578094;17652329;18998051;19792701;20748870;20791773;21118952;21707030;21841502;21841558;21842516;21843218;21844861;22305318;23407784;24944328;25001543;26233085;26392378;27275040;27275100;27576245;29616307;30106078;30761506;31321481;33263974;34674953;37205937;39416251;39496451;39721623;40307033;40701413;40945048;42216327;42722229;1088499;2037860;3768647;6304552;6304674;7759051;7777333;8406743;9049497;9087717;10052838;10052996;10952667;11620713;12042127;12353243;13356295;14699789;15400271;15729469;16115196;16810611;16810710;16862646;16864848;20200767;21381643;22264917;22458399;22519226;22810368;22820719;24413707;25218375;26499847;26860359;27574561;29184397;29191444;30754600;31550841;31748438;32791990;33012178;34099440;34290957;35269799;35270761;35271301;35271118;35271489;35271581;35277091;35278236;35278567;35279416;36458611;36469177;37756925;37806380;38854902;41145266;42377501;42563663;43488744;44299276;44902335;44903798;45197116;45737282;45802794;46156284;46403916;46528676;47144956;47798100;47820430;48559158;49788771;50976932;51391607;53228071;54770037;55849075;56021784;56497153;1349097;3867024;3867254;6089202;6090608;8454800;8664130;9010891;9758754;9758909;9849347;9849779;9849984;9927198;9927582;9935619;10431402;10527414;10613193;11841775;12900074;14241830;16741227;16862791;16863312;16864900;16987007;17511782;17770825;18971885;18971907;19360149;20554052;23376428;24056979;24658886;24721741;25410336;26255483;26859684;26860616;27145780;27675489;27745731;28459609;32209821;32513028;32645500;33027682;34678556;35040623;35203341;35203568;35269677;35270469;35271047;35271333;35271520;35271730;35279192;35486143;37253038;37477710;37479069;37788987;38145036;38164930;38650793;40591096;41447248;42211944;42563585;44733286;45296614;45781233;45933071;46738529;46894228;47763497;49259548;52686723;54118095;54582982;54583125;54806261;54807416;54922974;55149260;56022446;56023078;56023171;56144996;56145567;182330;195661;195701;196206;196052;197153;197854;385162;1185145;1369165;1817842;1818543;1818783;1820718;2369739;3152513;3465054;3744036;3744705;5576513;7419246;7419772;9167705;9188831;9413370;9414060;10565233;10891770;16059887;16796695;19359232;19656875;20700442;20911416;21083797;22164417;22258154;22319613;22445637;23269791;23793109;24748953;24749260;25994576;26191837;27874384;28389995;28729190;28730809;28731605;29982041;31536838;31637051;32031101;32469790;32470251;32471214;32676779;33090797;33326552;33904389;33988706;34578101;34578282;34619241;34710106;34766835;35440010;36990258;38290006;39366894;41129197;41228293;41276455;42872956;42873490;43714831;44266874;44355153;45297573;47043656;47117043;47959289;49082528;51527076;51614826;51869110;53826959;183982;195794;196113;197104;197502;197896;462964;1185621;1818252;1818634;1820733;1887132;3364840;5576564;5922404;6146368;7413154;9770293;12172559;15650773;16480878;19218888;19925032;19978218;21373466;22203313;22769297;23561346;25050377;25196890;25498826;25616291;26985118;28186255;28523249;28729415;28729471;28729890;28731778;28981192;29055336;30002232;30685972;30688940;30739491;31233374;32471387;33988540;34396823;35114634;35621476;37020952;37144897;39654412;40920219;41311736;42513513;42741837;43373958;43375218;43861461;44385371;44469793;46627229;47111513;47113548;49621866;49887054;49931310;50173931;50449659;51082381;51186009;51571714;52554825;53278276;53917672;416362;602959;666842;1454637;1613338;1685668;1685870;2291732;6019023;6019138;6208329;6942388;8319798;8325176;9491568;9491624;9492267;9492515;9492575;9492390;9492767;9493114;9499188;9499219;9779585;10687771;10689302;10780171;10780707;11235472;13073236;13073330;13609835;13679564;14235196;15706964;16221880;16294072;16376441;17481839;17486571;19115815;19602404;21158967;21929403;23235921;23462269;23953523;25000454;25001134;25000929;25001319;25001442;25001504;25001259;25009134;25170873;25288755;25288811;27008233;27008289;27009114;27009176;27009236;27009002;27009641;27015533;27275072;27474188;27533758;27708842;28960985;29068516;29378492;29802686;29802742;29803353;29803628;29803690;29804154;29803505;29811542;29811961;29813493;29825340;29825987;29826045;29826235;29826326;29826448;29826541;29826631;29826723;29826819;31247281;31248834;31312482;31494108;31495351;32057722;32234401;32319817;32868513;34330100;34555494;34793250;34805173;34885140;34885229;36465091;36850508;38419923;38420055;39569868;40395058;40543017;41103241;41103404;41485792;41824146;42047525;42318119;42445054;42446172;45383338;45629457;46508319;46508434;46849253;46849929;47579696;48352563;49454358;49652869;944639;944807;1220252;1374439;1376601;1399632;1573636;2110275;2299783;2413685;4116539;4346203;4347945;6916667;7991916;8337429;9491343;9492433;9492637;9492696;9492878;9498414;9499095;9499916;9500648;9895676;9901358;10660085;10660378;10660930;10687714;10688295;10689540;10864329;11239143;12152067;12207401;13001355;14323093;14406694;14416715;17377085;18156641;18387560;25000406;25000816;25001225;25081972;25288530;25290501;25958393;26125161;27008008;27009302;27015616;28003711;28729946;28815090;28957934;29802461;29803320;29803548;29803752;29811620;29811718;29811837;29811896;29812018;29812056;29812486;29813322;29826107;29826388;29826214;29826523;29854710;30143594;32109253;32109782;32110918;32111613;32240070;32327448;32661507;32661575;33028911;34181682;35836632;36978680;36985940;37721659;38311529;39286572;39616910;40590150;41176681;41459168;41460474;42897095;43171254;43528971;43874028;44508543;44509141;44509445;46134867;47729501;47772791;48347921;48466490;48484662;522620;990009;1144117;1366979;1367043;3185699;3351198;3996012;3996148;4361584;4444085;6032564;6036221;6184880;6220844;6240343;6240916;6570253;7216233;7459457;8235315;8235475;8657537;9138308;10341376;11927936;11986513;13563568;13564138;13853589;17028072;17222408;17227967;17227795;17228215;17229385;17540514;19202386;19591887;23317868;24253450;24918591;24922892;24923549;24981421;24982509;26565765;27183145;29156795;29158048;29158380;29158559;29163682;29164779;29165110;29165964;29174528;29175781;29176113;29176292;29181415;29182512;29182843;29183695;30956481;30957475;30957771;30964181;30964613;30965453;31380664;33772154;34025802;34137816;34748800;35563270;35568072;35573969;37166404;37624899;39031707;40378214;42731688;43367753;43376272;44482447;44595048;45018687;45386641;46326640;47099309;47100269;47100481;47175306;47176346;47176886;47251058;47252323;47740057;47851074;48685236;49274501;49277334;49520057;50003942;50271805;50566233;50936969;51515220;1735507;2960481;3166494;5232938;5624910;5779935;5779995;5865566;6113732;6287071;7724772;8741405;10250015;11378314;11823619;12571002;13783570;13873489;17222529;17223147;17223291;17223458;17228059;17248354;17575946;17763746;18503945;21586308;24289734;24290386;24290121;24290442;24918640;26342367;27104952;28931766;29004060;29004600;29156673;29157463;29157825;29158464;29158214;29165735;29174406;29175196;29175558;29176197;29175947;29183468;30178177;30762748;30956706;30956762;30957401;30957649;30957709;30957809;30957587;30958123;30963355;30964057;30965580;31380581;31829804;33121880;33960779;34740799;38012623;38139912;38312652;38312912;38332387;38605196;39611456;41382972;41383072;42731566;42732355;44013957;44092497;44103665;44191367;44192647;44202428;44340270;45179489;45574157;45649332;46358524;47099546;47099602;47100385;47100482;47100577;47250934;47252494;47370729;47866060;48727240;48942913;49286801;51428955;52338500;832286;2587857;3185848;3186747;3192302;3193097;3193613;3194254;3204545;3922397;4678309;4922095;5530377;5531485;7334867;7334972;8297184;8496071;12226778;12228533;13450048;13774060;14739823;14749065;16695388;17207686;17907980;18113870;18214333;18229652;18239093;18667432;18958729;19497865;19505818;2600800;3025184;3185333;3185969;3186620;3186690;3186540;3186890;4378734;8599875;9830148;9998487;9998573;10807148;11150708;13350673;13552590;17309734;19382988;579149;1600059;1600180;1622967;1623088;1843362;2207829;2289267;2357903;6690651;7026557;8493422;10961055;12189424;12830280;13683093;14275783;14558363;14751682;14910026;18108976;20035169;20146670;20805159;22370305;22637195;25075684;25964397;27751200;33161619;760901;959144;1041604;1043300;1060660;1061581;1063917;1064055;1064361;1067111;1068621;1359028;1516078;1754897;1755905;2039943;2197162;2877378;2877904;2878444;2920943;3444258;6264178;6855555;8367961;9935701;9949177;11076489;12047963;13690616;14067828;14351655;18108555;18133517;18911619;18914186;19048960;19364120;19439372;21020489;21826105;22773571;23394504;24744110;24957783;25112714;25377110;25990431;27000110;27327441;27807601;29746519;30639947;30905645;30905871;31178434;32119980;32296102;32348794;32519220;33392555;180339;819129;1861608;3127899;3619443;4927228;6282340;6411232;6677406;6924704;7072235;7072899;7073052;7073114;7073242;7073292;7078701;7079559;7080535;7576155;8006633;8083379;8083981;8084571;8085937;10247474;12348415;13359147;14243578;15135476;15136137;15136198;15136291;15136353;15136477;15136601;15136685;15142936;15143217;15144332;15270558;15600187;15664194;16476095;16654482;18606178;19376422;19417836;19864188;20113126;20113915;20115852;20132781;20834774;21005406;22502347;22697055;22783388;24252056;24258450;24258868;24337458;24339367;24341258;24606943;25069318;25204371;25307214;25625727;25626466;25626528;25626652;25626776;25626860;25632142;25633529;25706037;26031607;27638443;27677372;27679178;28973302;28973863;28974598;28974600;28975001;28975034;30483271;31716062;31724848;32466907;32466963;32467616;32467351;32467802;32467886;32467989;32467739;32468072;32468134;32468320;32473626;32750383;33906738;35117840;36792981;36943890;37377234;37431062;38048310;38606982;39204642;39506393;39575074;39666797;41417943;41419796;42282916;48775930;50318894;50804076;51044756;51792722;52081441;53163123;607829;1044562;1233144;1997209;2054646;2548936;2623489;3314379;3725586;4145970;4146031;5065599;5207159;5699206;6279331;6282297;6282944;6612340;6856475;7043827;7072822;7072990;7073014;7073387;7078990;7079669;7079969;7080820;7318209;7439950;7712853;7714979;7937416;8084752;8084851;8085005;8085128;8085459;8086306;8282428;8305231;9096659;9096929;9685866;9686136;11148177;11754892;14576967;15134809;15136064;15136262;15136428;15136780;15143063;15143155;15142952;15143404;15143707;15144562;16493235;16584251;17159906;17868582;19008385;20113248;20115197;20116060;20132856;20565854;21088301;21621379;22948109;22948332;24000924;24023753;24250618;24251927;24340194;25621935;25625065;25626314;25626955;25631508;25632574;25632904;25633763;25705957;26205963;27522980;27582156;27679021;27679445;27679539;27679603;27679983;27680600;27681496;28312255;28973815;28974509;28974784;29548880;29654891;29655005;32215006;32466682;32467578;32468319;32468446;32803524;33437849;34402403;35459111;35459209;35882100;35963582;36540978;38842602;39513876;39783174;39786092;39895359;40930330;42052777;43122836;43416260;43959318;44209413;44871565;48125417;49974201;52797356;52810383;52859769;52900240;53337076;20461;131667;300735;646908;733934;734833;877835;1077398;2659377;2881242;3083144;4709239;6618035;6707184;6949067;7348371;7348469;7479435;7943000;8161051;8853053;10088646;12532999;12534370;15018892;15392585;15393667;15708691;15998662;18032445;18032738;18032977;18035232;19076042;19102422;19459140;21272720;22065423;22559708;23240436;23240875;24329543;24714307;24716014;24716113;24716177;24716349;24716443;24716773;24717639;25680384;26967350;27863366;29836180;29836490;30218365;31825605;32484735;32595810;34991393;35307524;36173456;37143546;37225174;37225409;37266850;37746363;38032910;39006549;39336265;39336599;40813193;579421;1043458;2078062;2224214;2358405;2484896;2710395;3181551;3299226;3312154;3487199;4171794;4488306;4490322;5287604;6070620;6070741;6850601;6997662;8267764;8267840;9552204;9552890;11995939;12532734;12533361;12534173;12534426;12910717;13354167;16936754;23045062;23052521;23240721;23240884;23241360;23366347;24714185;24714817;24716225;24717398;25081684;25647672;27962796;28904385;29206260;29206336;30048795;30056573;31535528;33536847;34596611;34806867;36174072;36174849;36175450;37189060;37218717;38143787;38830718;39473378;39695229;40015901;40572206;85877;542401;632468;632750;632994;635250;946368;1190243;1575403;1575495;3988998;4461653;5219390;5966375;8492372;10597700;11029400;11336951;11337045;11337156;11603618;13096395;13097619;13131807;13211743;13224229;13443551;15148528;16213213;16282743;18087034;18088398;18088781;18094268;18095234;18095533;18096387;18598466;18656332;22170527;22171152;22799369;22800085;23285560;24303964;24304156;24409267;26111549;26805248;27168718;27171608;28923072;30398047;32580579;32590560;32761251;32762038;32799271;32799342;32799435;32799564;33045763;33654886;33721717;35201165;35201383;35365604;35511753;36080984;36140198;36159794;36854944;40030569;40101531;40387872;40392353;40395730;40850425;40852506;41663828;41714850;41830630;41947655;42740320;1043849;1264804;3262856;3455731;4643136;5244618;5326304;5327946;5328095;5548558;5974644;6195746;8168668;8168800;10105208;11090934;13965680;14345815;14345902;14540217;14977341;14977480;16588931;17939429;18087696;18088343;18088405;18088469;18088571;18096158;19330882;21446873;21509455;21548775;22304613;22799614;23088217;23647073;24645185;25170483;27321924;28210090;28939133;28939230;29943222;30399653;31007594;31461495;32463555;32796561;32799089;33492937;34103779;35420984;37284355;38169621;40388508;40392557;40655977;41186465;41186543;42753660;42960868;43300478;43779412;150012;2746933;2750310;4340406;4341676;4424084;4603862;9855442;10519430;10861336;11401036;12174441;13862481;13862537;13863180;13863425;13863485;13863547;13863303;13863616;13865483;13962163;15449052;15522871;16007056;16014372;16142730;16248868;17560217;17560822;17561564;17561652;17561721;17561804;17561896;17567481;17567944;17567904;17569373;19746763;20618352;20963155;21309742;21513907;21645488;24637720;24960867;25715970;25717214;26926230;27818253;27818932;28190313;29912648;29913457;29913830;30175224;31146473;33232580;33232675;33759770;443135;2659604;3942246;4219427;4330871;4506880;5223774;5928513;8591682;9900935;10388172;10431483;11338933;11403599;12114279;12479439;12510459;13862256;13865312;13962241;14409568;16817022;17561895;17562004;17567217;17567841;17569202;17967996;18690705;18691317;19015124;19275061;20399217;20522722;20681563;20684277;21151093;22574173;23852170;23852400;24848680;26442955;27860902;28294783;28464941;28756880;31920798;32160602;32451183;32695700;32696420;33317279;34224248;34289806;34489613;34489715;34491789;304973;305506;1519279;1804272;2048680;2324404;2327686;2328219;2541582;2541710;2541867;2544359;2544695;2587151;2682485;2827846;3736559;4265719;4624702;5072577;5074516;7524036;7525815;7637480;7764919;8943677;8974678;8974841;8976340;8976887;9003586;10101872;10160308;10160398;11206371;11264285;13136127;16132591;19589863;20036456;20395701;20677750;21121192;22955890;24001631;24718016;25181919;25427036;25455248;25455369;28566292;29737382;29988104;29988217;30041756;30412999;32469046;32562046;32647123;33270087;33537036;33537192;33660434;34340016;34453060;34633997;34985186;1752003;1834435;1835008;2541425;2544951;3748350;4265733;4275603;4681147;5227603;6200379;6200788;6811453;6811566;6931891;6931985;7158145;7158760;7160005;7709648;7867011;7909061;9056646;10346150;11707101;12299924;12939644;13799855;13801364;13982057;15106032;15156502;17017395;18835344;20312028;21042181;21279974;22053350;22880663;23800760;24461002;24489041;24513621;24613098;26623502;30614556;31416556;32366939;32859180;34219504;34752025;34885446;586704;1252190;1860037;2048609;3034402;3255967;3256665;3731536;3943526;4287938;4577923;4736728;5687981;5699045;5898323;5898757;5898960;8165587;8766095;8766447;10728997;12817077;13387203;14297582;14320995;14826824;16739995;17856001;18032255;19995869;20626892;20627053;21024421;21381748;23421127;24151393;24889068;25102139;28411916;30254821;31439247;1034209;1314924;2960744;2961299;3074797;3074901;3106978;3523745;4405077;4734234;4735803;4736103;4736955;5698835;5701134;5731945;7278120;7776535;8717720;8766312;10499559;10501198;11628045;12817000;12817515;12818048;13830870;14707126;15461307;15789019;16558394;17072798;17386463;17386584;17641748;17879672;18005937;18580064;18944387;20095044;21381724;21399891;23147865;23755955;23758795;24919150;26073136;26787302;28849221;31466931;37325;160018;1325709;3815;75661;326838;65574;11699;17242;285458;401025;282055;466536;115332;265390;209377;194238;194431;296019;138525;228937;186608;200522;231976;193096;195181;195604;195813;112068;38538;137407;95221;15839;129308;99575;83074;7653;8689;9020;9879;9498;94040;109738;109801;68963;102657;98117;99686;98322;88124;77750;41384;81826;25995;26148;27599;28337;78410;79554;26024;26179;27939;16479;17141;2590;14544;15257;16684;16557;34797;3472;11033;11365;9459;17159;4016;9851;4153;10677;10924;5835;6383;6504;6301;6762;6628;6124;6242;6412;6566;6658;6722;6936;8027;526;6397;622;435;505;5430;6218;118;620;715;445;6092;6195;325;5526;3044;3767;4099;3807;1147;1727;112;6875;513;593;1417;17997;460;19655;1039;695;40122;41110;543;31854;148;191;510;2326;3693;2142;17035;49207;249;1084;789;1394;19006;42695;817;1124;786;1550;3422;511;1885;2177;876;1867;410;606;1331;726;163;354;385;937;2871;352;10829;1000;526;342;639;1373;9273;942;7821;152;252;9675;1825;2158;459;1078;1173;553;369;800;544;1007;822;922;1361;2599;180;471;174;6138;1789;262;15656;15770;111;378;431;685;2197;19338;1643;415;3144;33353;2077;2121;121;4358;911;12987;13135;16533;2132;93;26086;26285;52941;54829;2173;1020;158;387;11428;2410;1599;127;218;27263;937;1165;904;13589;278;2162;271;2155;1906;315;2075;3163;116;446;1308;455;833;986;5671;37;5755;1618;2362;3732;6934;1651;4075;498;689;991;739;457;519;610;568;4005;4465;641;856;977;763;1068;1230;807;272;154;21190;2227;175;3483;1506;698;1605;3779;4379;4408;12253;7618;357;5226;3254;500;123;381;464;4394;27758;14738;14873;47;627;1359;139;2136;719;347;7874;492;329;35;148;539;17737;1407;657;3358;31478;5049;188;6734;526;3121;9338;23093;718;13834;14052;18548;18757;3521;12724;6027;343;73627;89;2250;3135;275;484;288;1192;3374;2303;2557;2618;2445;2602;2805;2465;2684;97;1010;1487;164;656;2587;2647;2673;976;673;804;12030;1550;8366;735;8946;979;11450;110;374;648;18601;273;252;4845;251;1168;6492;57880;871;4931;1406;3628;136;1108;871;331;14017;794;339;1794;1534;14246;24158;24243;5618;1610;930;1069;14300;13803;910;2250;873;996;1090;1150;835;1394;1302;968;1393;11812;15468;20680;675;280;359;6664;2141;391;579;426;143;1050;2711;1771;867;760;92;427;104;417;603;348;852;481;152;788;461;541;850;635;725;630;17882;89;772;7666;466;97;2398;88;168;439;911;1059;1152;820;1183;964;1460;1368;834;264;607;1224;963;1284;40;901;11058;477;260;3852;2064;288;90;2825;4675;550;621;2959;653;1019;1492;1397;1242;1507;688;2088;3930;10272;25639;459;757;1801;1921;6864;8274;51;748;521;8732;194;14842;1113;347;1256;194;412;3188;433;535;617;246;4530;2113;2310;955;1357;15279;233;772;485;124;360;424;533;673;3802;2597;470;790;1046;133;19288;86;577;1555;1619;1052;94;69;141;907;17890;568;1189;38036;45683;1251;13646;1047;243;532;14266;80676;17661;32481;413;21;705;470;6576;6514;6790;6852;6942;7036;6770;7079;2766;328;4260;749;6063;6166;736;33768;31709;4711;1005;214;31072;32851;4218;3528;49756;40323;288;25583;52934;16530;17009;17646;24589;25233;16421;16785;17423;17938;23627;24041;4726;55044;72358;4373;5628;5039;5334;5717;515;1070;1524;4656;3139;2787;3032;2936;2997;49746;751;1400;612;5780;2205;58747;169;89;844;671;593;7453;7548;7727;7854;7918;8465;9111;511;1282;1616;7394;7248;7700;7641;7958;8252;531;244;406;906;919;484;168;801;103;28454;28634;29325;58;663;1216;1643;1553;1369;1429;1734;1843;5248;1187;544;6155;402;191;10491;1234;5830;402;5718;21;626;686;473;779;869;748;1069;599;888;190;5688;193;1751;2357;2979;450;481;606;696;6521;163;787;575;6520;29930;337;6094;6115;2991;84;407;208;6388;6366;6839;6633;6913;6726;365;550;6479;7232;190;340;557;1090;4620;4834;4775;88214;90279;459;1065;4726;604;6439;6534;6247;6593;6676;13163;5268;372;963;1622;14768;112;624;726;473;1034;938;32602;128761;376;5970;5925;8063;5965;8086;315;6325;6446;9320;10104;380;1012;998;2641;18258;54787;1216;1333;1523;1163;1430;1769;1812;1615;4490;3677;4343;349;9984;190;65298;65987;649;859;1049;689;954;1295;1359;1162;2066;421;802;1399;337;5991;713;4670;4884;5009;5071;4825;10108;5960;191;5984;6436;5546;6144;7078;7725;3411;374;5847;6238;6327;117867;376;5662;365;426;129;703;516;202;607;13857;9723;522;6013;6253;35606;190;5774;42203;2034;492;5839;2576;4075;4372;484;6440;6537;6631;213;544;6391;5552;3385;56740;861;1031;13383;16234;16771;20044;2341;2851;656;6241;6087;10073;11438;4479;1975;2837;8947;9009;3010;8888;8742;9073;18772;560;1205;393;455;690;6650;752;6802;6868;6989;7016;7143;7207;5006;591;1125;60911;61115;1332;1627;704;691;394;226653;2776;3709;190;6062;369;3274;13855;19696;20961;13875;19656;20950;7867;28530;256;190;5849;4911;2728;86753;31019;2852;190;5875;9231;380;5306;4412;2973;3076;528;412;177;250;719;537;998;659;6638;902;6288;54015;58185;16880;15857;325;931;173;24137;454;6354;6416;6445;6272;6537;376;5626;5803;440;593;500;870;683;8062;562;6623;7891;2581;4142;2705;3402;3971;2928;3749;4489;3052;4318;424;785;210;1221;2410;1261;2031;467;683;777;1108;1961;559;621;817;1676;555;846	-;-;-;-;-;-;-;-;-;-;-;-;-;-;-;-;-;-;-;-;-;-;-;-;-;-;-;-;-;-;-;-;-;-;-;-;-;-;-;-;-;-;-;-;-;-;-;-;-;-;-;-;-;-;-;-;-;-;-;-;-;-;-;-;-;-;-;-;-;-;-;-;-;-;-;-;-;-;-;-;-;-;-;-;-;-;-;-;-;-;-;-;-;-;-;-;-;-;-;-;-;-;-;-;-;-;-;-;-;-;-;-;-;-;-;-;+;+;+;+;+;+;+;+;+;+;+;+;+;+;+;+;+;+;+;+;+;+;+;+;+;+;+;+;+;+;+;+;+;+;+;+;+;+;+;+;+;+;+;+;+;+;+;+;+;+;+;+;+;+;+;+;+;+;+;+;+;+;+;+;+;+;+;+;+;+;+;+;+;+;+;+;+;+;+;+;+;+;+;+;+;+;+;+;+;+;+;+;+;+;+;+;+;+;+;+;+;+;+;+;+;+;+;+;+;+;+;+;+;+;+;+;+;+;+;+;+;+;+;+;+;+;+;+;+;+;+;+;+;+;+;+;+;+;+;+;+;+;+;+;+;+;+;+;+;+;+;+;+;+;+;+;+;+;+;+;+;+;+;+;+;+;+;+;+;+;+;+;+;+;+;+;+;+;+;+;+;+;+;+;+;+;+;+;+;+;+;+;+;+;+;+;+;+;+;+;+;+;+;+;+;+;+;+;+;+;+;+;+;+;+;+;+;+;-;-;-;-;-;-;-;-;-;-;-;-;-;-;-;-;-;-;-;-;-;-;-;-;-;-;-;-;-;-;-;-;-;-;-;-;-;-;-;-;-;-;-;-;-;-;-;-;-;-;-;-;-;-;-;-;-;-;-;-;-;-;-;-;-;-;-;-;-;-;-;-;-;-;-;-;-;-;-;-;-;-;-;-;-;-;-;-;-;-;-;-;-;-;-;-;-;-;-;-;-;-;-;-;-;-;-;-;-;-;-;-;-;-;-;-;-;-;-;-;-;-;-;-;-;-;-;-;-;-;-;-;-;-;-;-;-;-;-;-;-;-;-;-;-;-;-;-;-;-;-;-;-;-;-;-;-;-;-;-;-;-;-;-;-;-;-;-;-;-;-;-;-;-;-;-;-;-;-;-;-;-;-;-;-;-;-;-;-;-;-;-;-;-;-;-;-;-;-;-;-;-;-;-;-;-;-;-;-;-;-;-;-;-;-;-;-;-;+;+;+;+;+;+;+;+;+;+;+;+;+;+;+;+;+;+;+;+;+;+;+;+;+;+;+;+;+;+;+;+;+;+;+;+;+;+;+;+;+;+;+;+;+;+;+;+;+;+;+;+;+;+;+;+;+;+;+;+;+;+;+;+;+;+;+;+;+;+;+;+;+;+;+;+;+;+;+;+;+;+;+;+;+;+;+;+;+;+;+;+;+;+;+;+;+;+;+;+;+;+;+;+;+;+;+;+;+;+;+;+;+;+;+;+;+;+;+;+;+;+;+;+;+;+;+;+;+;+;+;+;+;+;+;+;+;+;+;+;+;+;+;+;+;+;+;+;+;+;+;+;+;+;+;+;+;+;+;+;+;+;+;+;+;+;+;+;+;+;+;+;+;+;+;+;+;+;+;+;+;-;-;-;-;-;-;-;-;-;-;-;-;-;-;-;-;-;-;-;-;-;-;-;-;-;-;-;-;-;-;-;-;-;-;-;-;-;-;-;-;-;-;-;-;-;-;-;-;-;-;-;-;-;-;-;-;-;-;-;-;-;-;-;-;-;-;-;-;-;-;-;-;-;-;-;-;-;-;-;-;-;-;-;-;-;-;-;-;-;-;-;-;-;-;-;-;-;-;-;-;-;-;-;-;-;-;-;-;-;-;-;-;-;-;-;-;-;-;-;-;-;-;-;-;-;-;-;-;-;-;-;-;-;-;-;-;-;-;-;-;-;-;-;-;-;-;-;-;-;-;-;-;-;-;-;-;-;-;-;-;-;-;-;-;-;-;-;-;-;-;-;-;-;-;-;-;-;-;-;-;-;-;-;-;-;-;-;-;+;+;+;+;+;+;+;+;+;+;+;+;+;+;+;+;+;+;+;+;+;+;+;+;+;+;+;+;+;+;+;+;+;+;+;+;+;+;+;+;+;+;+;+;+;+;+;+;+;+;+;+;+;+;+;+;+;+;+;+;+;+;+;+;+;+;+;+;+;+;+;+;+;+;+;+;+;+;+;+;+;+;+;+;+;+;+;+;+;+;+;+;+;+;+;+;+;+;+;+;+;+;+;+;+;+;+;+;+;+;+;+;+;+;+;+;+;+;+;+;+;+;+;+;+;+;+;+;+;+;+;+;+;+;+;+;+;+;+;+;+;+;+;+;+;+;+;+;+;+;+;+;+;+;+;+;+;+;+;+;+;+;+;+;+;+;+;+;+;+;+;+;+;+;+;+;+;+;+;+;+;+;+;+;+;+;+;+;+;+;+;+;+;+;+;+;+;+;+;+;+;+;+;+;+;+;+;+;+;+;+;+;+;+;+;+;+;+;+;+;+;-;-;-;-;-;-;-;-;-;-;-;-;-;-;-;-;-;-;-;-;-;-;-;-;-;-;-;-;-;-;-;-;-;-;-;-;-;-;-;-;-;-;-;-;-;-;-;-;-;-;-;-;-;-;-;-;-;-;-;-;-;-;-;-;-;-;-;-;-;-;-;-;-;-;-;-;-;-;-;-;-;-;-;-;-;-;-;-;-;-;-;-;-;-;-;-;-;-;-;-;-;-;-;-;-;-;-;-;-;-;-;-;-;-;-;-;-;-;-;-;-;-;-;-;-;-;-;-;-;-;-;-;-;-;-;-;-;-;-;-;-;-;-;-;-;-;-;-;-;-;-;-;-;-;-;-;-;-;-;-;-;-;-;-;-;-;-;-;-;-;-;-;-;-;-;-;-;-;-;-;-;-;-;-;-;-;-;-;-;-;-;-;-;-;-;-;-;-;-;-;-;-;-;-;-;-;-;-;-;-;-;-;-;-;-;-;-;-;-;-;-;-;-;-;-;-;-;+;+;+;+;+;+;+;+;+;+;+;+;+;+;+;+;+;+;+;+;+;+;+;+;+;+;+;+;+;+;+;+;+;+;+;+;+;+;+;+;+;+;+;+;+;+;+;+;+;+;+;+;+;+;+;+;+;+;+;+;+;+;+;+;+;+;+;+;+;+;+;+;+;+;+;+;+;+;+;+;+;-;-;-;-;-;-;-;-;-;-;-;-;-;-;-;-;-;-;-;-;-;-;-;-;-;-;-;-;-;-;-;-;-;-;-;-;-;-;-;-;-;-;-;-;-;-;-;-;-;-;-;-;-;-;-;-;-;-;-;-;-;-;-;-;-;-;-;-;-;-;-;-;-;-;-;-;-;-;-;-;-;-;-;-;-;-;+;+;+;+;+;+;+;+;+;+;+;+;+;+;+;+;+;+;+;+;+;+;+;+;+;+;+;+;+;+;+;+;+;+;+;+;+;+;+;+;+;+;+;+;+;+;+;+;+;+;+;+;+;+;+;+;+;+;+;+;+;+;+;+;+;+;+;+;+;+;+;+;+;+;+;+;+;+;+;+;+;+;+;+;+;+;+;+;+;+;+;+;+;-;-;-;-;-;-;-;-;-;-;-;-;-;-;-;-;-;-;-;-;-;-;-;-;-;-;-;-;-;-;-;-;-;-;-;-;-;-;-;-;-;-;-;-;-;-;-;-;-;-;-;-;-;-;-;-;-;-;-;-;-;-;-;-;-;-;-;-;-;-;-;-;-;-;-;-;-;-;-;-;-;-;-;-;-;-;-;-;+;+;+;+;+;+;+;+;+;+;+;+;+;+;+;+;+;+;+;+;+;+;+;+;+;+;+;+;+;+;+;+;+;+;+;+;+;+;+;+;+;+;+;+;+;+;+;+;+;+;+;+;+;+;+;+;+;+;+;+;+;+;+;+;+;+;+;+;+;+;+;+;+;+;+;+;+;+;+;+;+;+;+;+;+;+;+;+;+;+;+;+;+;+;+;+;+;+;+;+;+;+;+;+;+;+;+;+;+;+;+;+;+;+;+;+;+;+;+;+;+;+;+;+;+;+;+;+;+;+;+;+;+;+;+;+;+;+;+;+;+;+;+;+;+;+;+;+;+;+;+;+;+;+;+;+;+;+;+;+;+;+;+;+;+;+;+;+;+;+;+;+;+;+;+;+;+;+;+;+;+;+;+;+;+;+;+;+;+;+;+;+;+;+;+;+;+;+;+;+;+;+;+;+;+;+;+;+;+;+;+;-;-;-;-;-;-;-;-;-;-;-;-;-;-;-;-;-;-;-;-;-;-;-;-;-;-;-;-;-;-;-;-;-;-;-;-;-;-;-;-;-;-;-;-;-;-;-;-;-;-;-;-;-;-;-;-;-;-;-;-;-;-;-;-;-;-;-;-;-;-;-;-;-;-;-;-;-;-;-;-;-;-;-;-;-;-;-;-;-;-;-;-;-;-;-;-;-;-;-;-;-;-;-;-;-;-;-;-;-;-;-;-;-;-;-;-;-;-;-;-;-;-;-;-;-;-;-;-;-;-;-;-;-;-;-;-;-;-;-;-;-;-;-;-;-;-;-;-;-;-;-;-;-;-;-;-;-;-;-;-;-;-;-;-;-;-;-;-;-;-;-;-;-;-;-;-;-;-;-;-;-;-;-;-;-;-;-;-;-;-;-;-;-;-;-;-;-;-;-;-;-;-;-;-;-;-;-;-;-;-;-;-;-;-;-;-;-;-;-;-;+;+;+;+;+;+;+;+;+;+;+;+;+;+;+;+;+;+;+;+;+;+;+;+;+;+;+;+;+;+;+;+;+;+;+;+;+;+;+;+;+;+;+;+;+;+;+;+;+;+;+;+;+;+;+;+;+;+;+;+;+;+;+;+;+;+;+;+;+;+;+;+;+;+;+;+;+;+;+;+;+;+;+;+;+;+;+;+;+;+;+;+;+;+;+;+;+;+;+;+;+;+;+;+;-;-;-;-;-;-;-;-;-;-;-;-;-;-;-;-;-;-;-;-;-;-;-;-;-;-;-;-;-;-;-;-;-;-;-;+;+;+;+;+;+;+;+;+;+;+;+;+;+;+;+;+;+;+;+;+;+;+;+;+;+;+;+;+;+;+;+;+;+;+;+;+;+;+;+;+;+;+;+;+;+;+;+;+;-;-;-;-;-;-;-;-;-;-;-;-;-;-;-;-;-;-;-;-;-;-;-;-;-;-;-;-;-;-;-;-;-;-;-;-;-;-;-;-;-;-;-;-;-;-;-;-;-;-;-;-;-;-;-;-;-;-;-;-;-;+;+;+;+;+;+;+;+;+;+;+;+;+;+;+;+;+;+;+;+;+;+;+;+;+;+;+;+;+;+;+;+;+;+;+;+;+;+;+;+;+;+;+;+;+;+;+;+;+;+;+;+;+;+;+;+;+;+;+;+;+;+;+;+;+;+;+;+;+;+;+;+;+;+;+;+;+;+;+;+;+;+;+;+;+;+;+;+;+;+;+;+;+;+;+;+;+;+;+;+;+;+;+;+;+;+;+;+;+;+;+;+;+;+;+;+;+;+;+;+;+;+;+;+;+;-;-;-;-;-;-;-;-;-;-;-;-;-;-;-;-;-;-;-;-;-;-;-;-;-;-;-;-;-;-;-;-;-;-;-;-;-;-;-;-;-;-;-;-;-;-;-;-;-;-;-;-;-;-;-;-;-;-;-;-;-;-;-;-;-;-;-;-;-;-;-;-;-;-;-;-;-;-;-;-;-;-;-;-;-;-;-;-;-;-;-;-;-;-;-;-;-;-;-;-;-;-;-;-;-;-;-;-;-;-;-;-;-;-;-;-;-;-;-;-;-;-;-;-;-;-;-;-;-;-;-;-;-;-;-;-;-;-;-;-;-;-;-;-;-;-;-;-;-;-;-;-;-;-;-;-;-;-;-;-;-;-;-;-;-;-;-;-;-;-;-;-;-;-;-;-;-;-;-;-;-;-;-;-;-;-;-;-;-;-;-;-;-;-;-;-;-;-;-;-;-;-;-;-;-;-;-;-;+;+;+;+;+;+;+;+;+;+;+;+;+;+;+;+;+;+;+;+;+;+;+;+;+;+;+;+;+;+;+;+;+;+;+;+;+;+;+;+;+;+;+;+;+;+;+;+;+;+;+;+;+;+;+;+;+;+;+;+;+;+;+;+;-;-;-;-;-;-;-;-;-;-;-;-;-;-;-;-;-;-;-;-;-;-;-;-;-;-;-;-;-;-;-;-;-;-;-;-;-;-;-;-;-;-;-;-;-;-;-;-;-;-;-;-;-;-;-;-;-;-;-;-;-;-;-;-;-;-;-;-;-;-;-;-;-;-;-;-;-;-;-;-;-;-;-;-;+;+;+;+;+;+;+;+;+;+;+;+;+;+;+;+;+;+;+;+;+;+;+;+;+;+;+;+;+;+;+;+;+;+;+;+;+;+;+;+;+;+;+;+;+;+;+;+;+;+;+;+;+;+;+;+;+;+;+;+;+;+;+;+;+;+;+;+;+;+;+;+;+;+;+;+;+;+;+;+;+;+;+;+;+;+;+;+;+;+;+;+;+;+;+;+;+;+;+;+;+;+;+;+;+;+;+;+;+;+;+;+;+;+;+;+;+;+;+;+;+;+;+;+;+;+;-;-;-;-;-;-;-;-;-;-;-;-;-;-;-;-;-;-;-;-;-;-;-;-;-;-;-;-;-;-;-;-;-;-;-;-;-;-;-;-;-;-;-;-;-;-;-;-;-;-;-;-;-;-;-;-;-;-;-;-;-;-;-;-;-;-;-;-;-;-;-;-;-;-;-;-;-;-;-;-;-;-;-;-;-;-;-;-;-;-;-;-;-;-;-;-;-;-;-;-;-;-;-;-;-;-;-;-;-;-;-;-;-;-;-;-;-;-;-;-;-;-;-;-;+;+;+;+;+;+;+;+;+;+;+;+;+;+;+;+;+;+;+;+;+;+;+;+;+;+;+;+;+;+;+;+;+;+;+;+;+;+;+;+;+;+;+;+;+;+;+;+;+;+;+;+;+;+;+;+;+;+;+;+;+;+;+;+;+;+;+;+;+;+;+;+;+;+;+;+;+;+;+;+;+;+;+;+;+;+;+;+;+;+;+;+;+;-;-;-;-;-;-;-;-;-;-;-;-;-;-;-;-;-;-;-;-;-;-;-;-;-;-;-;-;-;-;-;-;-;-;-;-;-;-;-;-;-;-;-;-;-;-;-;-;-;-;+;-;-;-;-;-;+;-;-;+;+;-;+;-;-;-;+;+;+;+;-;-;-;-;+;+;+;+;+;-;+;+;-;+;+;-;-;-;-;-;+;+;-;-;+;-;-;-;+;-;-;+;+;+;+;+;+;+;+;-;-;-;-;-;+;+;+;+;-;-;-;+;+;+;+;-;-;+;+;+;+;+;+;+;+;+;-;-;-;-;-;-;-;+;-;-;+;+;+;-;-;+;+;+;+;-;-;+;-;-;-;-;+;+;+;-;-;+;-;+;+;-;+;-;-;+;+;+;+;-;-;-;-;-;-;+;-;-;+;+;-;-;-;-;-;-;-;-;+;+;+;+;+;-;+;+;+;-;+;+;+;+;-;-;+;+;-;-;-;+;+;-;+;-;+;+;-;-;-;-;+;+;+;+;+;+;+;+;-;+;+;+;-;-;-;+;+;-;-;-;+;-;+;-;-;-;-;+;-;+;+;-;-;-;+;+;-;-;-;+;+;-;+;+;-;-;-;-;-;-;+;+;-;+;+;-;-;-;-;-;-;-;-;-;-;-;+;+;-;-;+;+;-;-;-;-;+;+;+;-;+;+;-;-;-;+;-;-;+;+;+;-;-;-;+;+;+;+;+;-;-;-;+;+;-;-;+;-;+;+;+;+;-;+;-;-;-;-;-;-;+;+;+;+;+;-;+;+;-;+;+;+;-;-;-;+;+;-;-;-;-;+;+;+;-;+;-;-;-;-;-;-;-;+;+;+;-;+;+;+;+;+;+;-;-;-;-;-;-;+;+;+;+;+;-;+;+;-;-;+;+;+;-;+;+;+;-;-;-;-;+;-;+;-;-;-;-;-;-;+;-;+;-;-;-;+;-;+;-;+;-;-;+;+;+;+;+;-;-;-;+;-;+;-;+;+;+;+;+;+;+;-;-;+;-;+;-;+;-;-;-;+;+;-;-;-;-;+;+;+;+;+;-;+;+;+;+;-;-;-;-;-;-;-;+;-;-;+;+;+;+;+;+;+;-;+;+;+;+;+;+;+;+;+;-;+;+;+;+;+;-;-;+;-;+;+;+;-;+;-;-;+;+;-;+;+;+;+;-;-;+;-;-;-;+;+;+;-;-;+;+;-;-;-;+;+;+;-;+;+;-;+;-;+;-;+;+;+;-;-;+;+;+;-;-;-;-;+;-;-;+;+;+;+;+;+;-;-;+;+;+;-;+;+;+;-;-;-;+;+;+;-;+;+;-;+;+;+;+;-;-;+;+;+;+;+;-;-;-;-;-;-;-;-;+;+;-;-;-;+;+;+;-;-;+;-;-;+;-;-;+;-;+;+;-;-;-;-;-;+;+;+;+;+;+;+;+;+;-;-;+;+;+;-;-;-;-;-;-;-;+;+;+;-;-;-;-;-;+;-;+;+;-;-;-;-;-;-;-;-;-;+;+;+;+;+;+;+;+;+;+;+;+;+;-;+;-;-;-;+;+;+;+;+;+;+;+;-;-;-;-;-;-;+;+;+;+;-;-;+;+;-;+;+;+;+;+;+;-;-;-;+;+;+;+;+;+;+;+;+;+;+;+;-;-;-;-;-;+;+;-;-;+;-;-;-;-;-;-;-;-;+;+;+;-;+;-;-;-;-;-;+;-;-;+;+;-;+;+;-;-;-;+;-;-;+;+;-;-;+;+;+;+;+;-;-;+;+;-;-;-;+;+;+;+;-;+;+;-;-;+;+;+;-;+;-;-;-;-;-;-;-;-;-;+;+;-;+;+;+;-;-;-;-;-;-;-;-;-;+;+;+;+;+;+;-;-;-;-;+;+;+;+;+;+;-;-;-;-;-;+;+;+;-;-;+;-;-;+;+;+;+;-;-;+;+;-;-;+;-;+;-;+;-;+;-;-;-;-;-;-;-;-;+;+;+;-;-;-;-;+;-;-;-;-;+;+;+;+;-;-;-;-;-;-;-;-;+;+;+;+;+;-;-;+;+;+;+;-;-;-;-;-;-;-;-;-;+;+;+;-;+;-;+;+;+;-;-;+;-;+;+;+;+;+;-;-;-;+;-;+;+;-;-;-;+;-;-;+;+;-;+;-;+;-;-;+;+;+;+;+;+;+;+;+;-;-;-;-;+;+;+;+;+;+;+;+;-;-;-;-;+;-;+;+;+;+;+;+;+;-;-;-;+;+;-;-;-;+;+;+;-;-;+;+;-;-;-;+;+;-;-;-;-;-;+;+;+;+;+;-	1068859	1023186.71	2065752.89	1989414.95	2066215.68	1722825.39	1331114.99	1616897.21	1346541.97	1184325.18	1312110.83	1154692.72	1276429.04	840350.34	1532202.09	1544296.52	1383964.91	1024199.13	863522.27	826976.85	673607.78	824335.35	518412.06	935160.94	1204331.75	882843.40	712330.29
NotFur1_GapFilledScaffold_7055_32981:L1:LINE	CM025008.1;CM025008.1;CM025008.1;CM025008.1;CM025008.1;CM025009.1;CM025009.1;CM025009.1;CM025009.1;CM025009.1;CM025009.1;CM025009.1;CM025009.1;CM025009.1;CM025009.1;CM025009.1;CM025009.1;CM025009.1;CM025009.1;CM025009.1;CM025009.1;CM025010.1;CM025010.1;CM025010.1;CM025010.1;CM025010.1;CM025010.1;CM025010.1;CM025010.1;CM025010.1;CM025010.1;CM025010.1;CM025011.1;CM025011.1;CM025011.1;CM025012.1;CM025012.1;CM025012.1;CM025012.1;CM025012.1;CM025012.1;CM025013.1;CM025013.1;CM025013.1;CM025013.1;CM025013.1;CM025013.1;CM025013.1;CM025013.1;CM025013.1;CM025014.1;CM025014.1;CM025014.1;CM025014.1;CM025014.1;CM025015.1;CM025015.1;CM025015.1;CM025015.1;CM025015.1;CM025015.1;CM025015.1;CM025015.1;CM025015.1;CM025016.1;CM025016.1;CM025016.1;CM025016.1;CM025016.1;CM025016.1;CM025016.1;CM025016.1;CM025017.1;CM025017.1;CM025017.1;CM025017.1;CM025018.1;CM025018.1;CM025018.1;CM025018.1;CM025018.1;CM025018.1;CM025018.1;CM025018.1;CM025019.1;CM025020.1;CM025021.1;CM025021.1;CM025021.1;CM025022.1;CM025022.1;CM025022.1;CM025022.1;CM025022.1;CM025022.1;CM025023.1;CM025024.1;CM025024.1;CM025024.1;CM025025.1;CM025025.1;CM025025.1;CM025025.1;CM025025.1;CM025025.1;CM025026.1;CM025026.1;CM025026.1;CM025026.1;CM025026.1;CM025026.1;CM025026.1;JAAVVJ010000042.1;JAAVVJ010000055.1;JAAVVJ010000173.1;JAAVVJ010000173.1;JAAVVJ010000173.1;JAAVVJ010000208.1;JAAVVJ010001461.1;JAAVVJ010001461.1;JAAVVJ010002005.1;JAAVVJ010003115.1;JAAVVJ010003115.1;JAAVVJ010004903.1;JAAVVJ010009892.1;JAAVVJ010011038.1;JAAVVJ010015635.1;JAAVVJ010016137.1;JAAVVJ010016497.1;JAAVVJ010021121.1;JAAVVJ010023892.1;JAAVVJ010023892.1;JAAVVJ010032899.1;JAAVVJ010034360.1;JAAVVJ010035415.1;JAAVVJ010035880.1;JAAVVJ010035958.1;JAAVVJ010035958.1;JAAVVJ010036045.1;JAAVVJ010036282.1;JAAVVJ010038313.1	477021;4765601;4966123;52305080;56515897;294948;295911;310382;311345;6673231;6674080;9806103;14945109;14945406;24299299;52032672;54002992;67228014;69882887;69883458;72388427;162270;7381227;27550277;50006400;52684873;52684945;16835442;19426322;19426477;19427771;34045566;27240597;27243269;27244257;11728528;40719382;46340449;46341092;46341437;48898148;37473831;37502256;52592834;38682595;38683618;39239394;39240049;41646221;53032624;316722;7101706;32113053;27162455;42297585;19114640;19116371;19118982;20816590;44164610;44165960;56047180;56047589;56047803;7730646;20214842;20216519;20217659;20218305;45900434;14344327;34734749;10166800;19213693;46158361;45261869;189160;189950;190212;22804333;39707272;7889163;7890498;7894053;20528137;2997984;3236622;40950505;40953221;10091147;34400045;14314051;14579808;14580855;37588982;2800511;219166;3733650;26670554;10546345;10546666;10551441;17786890;18381303;26315532;2617124;10813698;10813920;32270303;32270811;4853967;6348274;43137;7399;5313;5860;6765;11736;148;478;1201;1;291;1;36;1;133;1077;10056;1025;17;424;9386;1;83272;3488;643;3361;443;11445;2417	477109;4766267;4966514;52305497;56516068;295521;295992;310955;311426;6674082;6674485;9806250;14945412;14947806;24299458;52032837;54003175;67228324;69883290;69883857;72388776;162812;7381647;27550378;50006627;52684950;52685021;16835766;19426386;19427658;19429032;34045709;27243104;27243842;27244308;11728603;40719617;46341022;46341213;46341488;48898380;37473887;37502312;52593104;38683528;38685145;39239625;39240274;41647823;53032774;317494;7101869;32113104;27162504;42297738;19116221;19116540;19119334;20817163;44165847;44168538;56047261;56047716;56050475;7731047;20216456;20217500;20218236;20218685;45901429;14344433;34735569;10167010;19213927;46158496;45262156;189948;190099;191454;22804755;39707546;7890385;7892499;7894498;20529002;2998239;3236782;40953108;40954459;10091209;34400436;14314100;14580033;14582018;37589171;2800793;219217;3733922;26670903;10546450;10547944;10552556;17787312;18381455;26315697;2619114;10813708;10814730;32270646;32271680;4854137;6348463;43305;8691;5693;6700;8002;11824;478;1019;1542;289;868;336;132;625;157;1922;10981;1075;435;922;9806;555;83426;4049;3274;3838;465;11604;2807	-;-;-;-;-;-;-;-;-;-;-;+;+;+;+;+;+;+;+;+;+;-;-;-;-;-;-;+;+;+;+;+;-;-;-;+;+;-;-;-;-;-;-;-;+;+;+;+;+;+;-;-;-;+;+;-;-;-;+;+;+;+;+;+;-;-;-;-;-;-;+;+;+;+;+;-;-;-;-;-;-;+;+;+;-;+;-;-;-;+;+;-;-;-;-;-;-;-;-;+;+;+;+;+;-;+;+;+;+;+;-;-;+;+;+;+;+;-;+;+;+;-;-;-;+;-;-;-;+;+;+;+;+;-;-;-;-;-;+;-;-	77989	27383.67	51864.67	54375.00	54440.67	48197.17	35373.17	45114.17	35351.17	34475.50	34618.50	43146.33	37359.17	4320.67	6926.67	7265.17	6313.33	4766.33	5106.67	4812.67	3965.50	5635.67	3060.17	5570.67	7384.17	4760.50	4429.17
NotFur1_GapFilledScaffold_333_3170:L2:LINE	CM025008.1;CM025008.1;CM025008.1;CM025008.1;CM025008.1;CM025008.1;CM025008.1;CM025008.1;CM025008.1;CM025008.1;CM025008.1;CM025008.1;CM025008.1;CM025008.1;CM025008.1;CM025008.1;CM025008.1;CM025008.1;CM025008.1;CM025008.1;CM025008.1;CM025008.1;CM025008.1;CM025008.1;CM025008.1;CM025008.1;CM025008.1;CM025008.1;CM025008.1;CM025008.1;CM025008.1;CM025008.1;CM025008.1;CM025008.1;CM025008.1;CM025008.1;CM025008.1;CM025008.1;CM025008.1;CM025008.1;CM025008.1;CM025008.1;CM025008.1;CM025008.1;CM025008.1;CM025008.1;CM025008.1;CM025008.1;CM025008.1;CM025008.1;CM025008.1;CM025008.1;CM025008.1;CM025008.1;CM025008.1;CM025008.1;CM025008.1;CM025008.1;CM025008.1;CM025008.1;CM025008.1;CM025008.1;CM025008.1;CM025008.1;CM025008.1;CM025008.1;CM025008.1;CM025008.1;CM025008.1;CM025008.1;CM025008.1;CM025008.1;CM025008.1;CM025008.1;CM025008.1;CM025008.1;CM025008.1;CM025008.1;CM025008.1;CM025008.1;CM025008.1;CM025008.1;CM025008.1;CM025008.1;CM025008.1;CM025008.1;CM025008.1;CM025008.1;CM025008.1;CM025008.1;CM025008.1;CM025008.1;CM025008.1;CM025008.1;CM025008.1;CM025008.1;CM025008.1;CM025008.1;CM025008.1;CM025008.1;CM025008.1;CM025008.1;CM025008.1;CM025008.1;CM025009.1;CM025009.1;CM025009.1;CM025009.1;CM025009.1;CM025009.1;CM025009.1;CM025009.1;CM025009.1;CM025009.1;CM025009.1;CM025009.1;CM025009.1;CM025009.1;CM025009.1;CM025009.1;CM025009.1;CM025009.1;CM025009.1;CM025009.1;CM025009.1;CM025009.1;CM025009.1;CM025009.1;CM025009.1;CM025009.1;CM025009.1;CM025009.1;CM025009.1;CM025009.1;CM025009.1;CM025009.1;CM025009.1;CM025009.1;CM025009.1;CM025009.1;CM025009.1;CM025009.1;CM025009.1;CM025009.1;CM025009.1;CM025009.1;CM025009.1;CM025009.1;CM025009.1;CM025009.1;CM025009.1;CM025009.1;CM025009.1;CM025009.1;CM025009.1;CM025009.1;CM025009.1;CM025009.1;CM025009.1;CM025009.1;CM025009.1;CM025009.1;CM025009.1;CM025009.1;CM025009.1;CM025009.1;CM025009.1;CM025009.1;CM025009.1;CM025009.1;CM025009.1;CM025009.1;CM025009.1;CM025009.1;CM025009.1;CM025009.1;CM025009.1;CM025009.1;CM025009.1;CM025009.1;CM025009.1;CM025009.1;CM025009.1;CM025009.1;CM025009.1;CM025009.1;CM025009.1;CM025009.1;CM025009.1;CM025009.1;CM025009.1;CM025009.1;CM025009.1;CM025009.1;CM025009.1;CM025009.1;CM025009.1;CM025009.1;CM025009.1;CM025009.1;CM025009.1;CM025009.1;CM025009.1;CM025009.1;CM025009.1;CM025009.1;CM025009.1;CM025009.1;CM025009.1;CM025009.1;CM025009.1;CM025009.1;CM025009.1;CM025009.1;CM025009.1;CM025009.1;CM025009.1;CM025009.1;CM025009.1;CM025009.1;CM025009.1;CM025009.1;CM025009.1;CM025009.1;CM025010.1;CM025010.1;CM025010.1;CM025010.1;CM025010.1;CM025010.1;CM025010.1;CM025010.1;CM025010.1;CM025010.1;CM025010.1;CM025010.1;CM025010.1;CM025010.1;CM025010.1;CM025010.1;CM025010.1;CM025010.1;CM025010.1;CM025010.1;CM025010.1;CM025010.1;CM025010.1;CM025010.1;CM025010.1;CM025010.1;CM025010.1;CM025010.1;CM025010.1;CM025010.1;CM025010.1;CM025010.1;CM025010.1;CM025010.1;CM025010.1;CM025010.1;CM025010.1;CM025010.1;CM025010.1;CM025010.1;CM025010.1;CM025010.1;CM025010.1;CM025010.1;CM025010.1;CM025010.1;CM025010.1;CM025010.1;CM025010.1;CM025010.1;CM025010.1;CM025010.1;CM025010.1;CM025010.1;CM025010.1;CM025010.1;CM025010.1;CM025010.1;CM025010.1;CM025010.1;CM025010.1;CM025010.1;CM025010.1;CM025010.1;CM025010.1;CM025010.1;CM025010.1;CM025010.1;CM025010.1;CM025010.1;CM025010.1;CM025010.1;CM025010.1;CM025011.1;CM025011.1;CM025011.1;CM025011.1;CM025011.1;CM025011.1;CM025011.1;CM025011.1;CM025011.1;CM025011.1;CM025011.1;CM025011.1;CM025011.1;CM025011.1;CM025011.1;CM025011.1;CM025011.1;CM025011.1;CM025011.1;CM025011.1;CM025011.1;CM025011.1;CM025011.1;CM025011.1;CM025011.1;CM025011.1;CM025011.1;CM025011.1;CM025011.1;CM025011.1;CM025011.1;CM025011.1;CM025011.1;CM025011.1;CM025011.1;CM025011.1;CM025011.1;CM025011.1;CM025011.1;CM025011.1;CM025011.1;CM025011.1;CM025011.1;CM025011.1;CM025011.1;CM025011.1;CM025011.1;CM025011.1;CM025011.1;CM025011.1;CM025011.1;CM025011.1;CM025011.1;CM025012.1;CM025012.1;CM025012.1;CM025012.1;CM025012.1;CM025012.1;CM025012.1;CM025012.1;CM025012.1;CM025012.1;CM025012.1;CM025012.1;CM025012.1;CM025012.1;CM025012.1;CM025012.1;CM025012.1;CM025012.1;CM025012.1;CM025012.1;CM025012.1;CM025012.1;CM025012.1;CM025012.1;CM025012.1;CM025012.1;CM025012.1;CM025012.1;CM025012.1;CM025012.1;CM025012.1;CM025012.1;CM025012.1;CM025012.1;CM025012.1;CM025012.1;CM025012.1;CM025012.1;CM025012.1;CM025012.1;CM025012.1;CM025012.1;CM025012.1;CM025012.1;CM025012.1;CM025012.1;CM025012.1;CM025012.1;CM025012.1;CM025012.1;CM025012.1;CM025012.1;CM025012.1;CM025012.1;CM025012.1;CM025012.1;CM025012.1;CM025012.1;CM025012.1;CM025012.1;CM025012.1;CM025012.1;CM025012.1;CM025012.1;CM025012.1;CM025012.1;CM025012.1;CM025012.1;CM025012.1;CM025012.1;CM025012.1;CM025012.1;CM025012.1;CM025012.1;CM025012.1;CM025012.1;CM025012.1;CM025012.1;CM025012.1;CM025012.1;CM025012.1;CM025012.1;CM025012.1;CM025012.1;CM025012.1;CM025012.1;CM025012.1;CM025013.1;CM025013.1;CM025013.1;CM025013.1;CM025013.1;CM025013.1;CM025013.1;CM025013.1;CM025013.1;CM025013.1;CM025013.1;CM025013.1;CM025013.1;CM025013.1;CM025013.1;CM025013.1;CM025013.1;CM025013.1;CM025013.1;CM025013.1;CM025013.1;CM025013.1;CM025013.1;CM025013.1;CM025013.1;CM025013.1;CM025013.1;CM025013.1;CM025013.1;CM025013.1;CM025013.1;CM025013.1;CM025013.1;CM025013.1;CM025013.1;CM025013.1;CM025013.1;CM025013.1;CM025013.1;CM025013.1;CM025013.1;CM025013.1;CM025013.1;CM025013.1;CM025013.1;CM025013.1;CM025013.1;CM025013.1;CM025013.1;CM025013.1;CM025013.1;CM025013.1;CM025013.1;CM025013.1;CM025013.1;CM025013.1;CM025013.1;CM025013.1;CM025013.1;CM025013.1;CM025013.1;CM025013.1;CM025013.1;CM025013.1;CM025013.1;CM025013.1;CM025013.1;CM025013.1;CM025013.1;CM025013.1;CM025013.1;CM025013.1;CM025013.1;CM025013.1;CM025013.1;CM025013.1;CM025013.1;CM025013.1;CM025013.1;CM025013.1;CM025013.1;CM025013.1;CM025013.1;CM025013.1;CM025013.1;CM025013.1;CM025013.1;CM025013.1;CM025013.1;CM025013.1;CM025013.1;CM025013.1;CM025013.1;CM025013.1;CM025014.1;CM025014.1;CM025014.1;CM025014.1;CM025014.1;CM025014.1;CM025014.1;CM025014.1;CM025014.1;CM025014.1;CM025014.1;CM025014.1;CM025014.1;CM025014.1;CM025014.1;CM025014.1;CM025014.1;CM025014.1;CM025014.1;CM025014.1;CM025014.1;CM025014.1;CM025014.1;CM025014.1;CM025014.1;CM025014.1;CM025014.1;CM025014.1;CM025014.1;CM025014.1;CM025014.1;CM025014.1;CM025014.1;CM025014.1;CM025014.1;CM025014.1;CM025014.1;CM025014.1;CM025014.1;CM025014.1;CM025014.1;CM025014.1;CM025014.1;CM025014.1;CM025014.1;CM025014.1;CM025014.1;CM025014.1;CM025014.1;CM025014.1;CM025014.1;CM025014.1;CM025014.1;CM025014.1;CM025014.1;CM025014.1;CM025014.1;CM025014.1;CM025014.1;CM025014.1;CM025014.1;CM025014.1;CM025014.1;CM025014.1;CM025014.1;CM025015.1;CM025015.1;CM025015.1;CM025015.1;CM025015.1;CM025015.1;CM025015.1;CM025015.1;CM025015.1;CM025015.1;CM025015.1;CM025015.1;CM025015.1;CM025015.1;CM025015.1;CM025015.1;CM025015.1;CM025015.1;CM025015.1;CM025015.1;CM025015.1;CM025015.1;CM025015.1;CM025015.1;CM025015.1;CM025015.1;CM025015.1;CM025015.1;CM025015.1;CM025015.1;CM025015.1;CM025015.1;CM025015.1;CM025015.1;CM025015.1;CM025015.1;CM025015.1;CM025015.1;CM025015.1;CM025015.1;CM025015.1;CM025015.1;CM025015.1;CM025015.1;CM025015.1;CM025015.1;CM025015.1;CM025015.1;CM025015.1;CM025015.1;CM025015.1;CM025015.1;CM025015.1;CM025015.1;CM025015.1;CM025015.1;CM025015.1;CM025015.1;CM025015.1;CM025015.1;CM025015.1;CM025015.1;CM025015.1;CM025015.1;CM025015.1;CM025015.1;CM025015.1;CM025015.1;CM025015.1;CM025015.1;CM025015.1;CM025015.1;CM025015.1;CM025015.1;CM025015.1;CM025015.1;CM025015.1;CM025015.1;CM025015.1;CM025015.1;CM025015.1;CM025015.1;CM025015.1;CM025015.1;CM025015.1;CM025015.1;CM025015.1;CM025016.1;CM025016.1;CM025016.1;CM025016.1;CM025016.1;CM025016.1;CM025016.1;CM025016.1;CM025016.1;CM025016.1;CM025016.1;CM025016.1;CM025016.1;CM025016.1;CM025016.1;CM025016.1;CM025016.1;CM025016.1;CM025016.1;CM025016.1;CM025016.1;CM025016.1;CM025016.1;CM025016.1;CM025016.1;CM025016.1;CM025016.1;CM025016.1;CM025016.1;CM025016.1;CM025016.1;CM025016.1;CM025016.1;CM025016.1;CM025016.1;CM025016.1;CM025016.1;CM025016.1;CM025016.1;CM025016.1;CM025016.1;CM025016.1;CM025016.1;CM025016.1;CM025016.1;CM025016.1;CM025016.1;CM025016.1;CM025016.1;CM025016.1;CM025016.1;CM025016.1;CM025016.1;CM025016.1;CM025016.1;CM025016.1;CM025016.1;CM025016.1;CM025016.1;CM025016.1;CM025016.1;CM025016.1;CM025016.1;CM025016.1;CM025016.1;CM025016.1;CM025016.1;CM025016.1;CM025016.1;CM025016.1;CM025016.1;CM025016.1;CM025016.1;CM025016.1;CM025016.1;CM025016.1;CM025016.1;CM025016.1;CM025016.1;CM025016.1;CM025016.1;CM025016.1;CM025016.1;CM025016.1;CM025016.1;CM025017.1;CM025017.1;CM025017.1;CM025017.1;CM025017.1;CM025017.1;CM025017.1;CM025017.1;CM025017.1;CM025017.1;CM025017.1;CM025017.1;CM025017.1;CM025017.1;CM025017.1;CM025017.1;CM025017.1;CM025017.1;CM025017.1;CM025017.1;CM025017.1;CM025017.1;CM025017.1;CM025017.1;CM025017.1;CM025017.1;CM025017.1;CM025017.1;CM025017.1;CM025017.1;CM025017.1;CM025017.1;CM025017.1;CM025017.1;CM025017.1;CM025017.1;CM025017.1;CM025017.1;CM025017.1;CM025017.1;CM025017.1;CM025017.1;CM025017.1;CM025017.1;CM025017.1;CM025017.1;CM025017.1;CM025017.1;CM025017.1;CM025017.1;CM025017.1;CM025017.1;CM025017.1;CM025017.1;CM025017.1;CM025017.1;CM025017.1;CM025017.1;CM025017.1;CM025017.1;CM025017.1;CM025017.1;CM025017.1;CM025017.1;CM025017.1;CM025017.1;CM025017.1;CM025017.1;CM025017.1;CM025017.1;CM025017.1;CM025017.1;CM025017.1;CM025017.1;CM025017.1;CM025017.1;CM025017.1;CM025017.1;CM025017.1;CM025017.1;CM025017.1;CM025017.1;CM025017.1;CM025017.1;CM025017.1;CM025017.1;CM025017.1;CM025017.1;CM025018.1;CM025018.1;CM025018.1;CM025018.1;CM025018.1;CM025018.1;CM025018.1;CM025018.1;CM025018.1;CM025018.1;CM025018.1;CM025018.1;CM025018.1;CM025018.1;CM025018.1;CM025018.1;CM025018.1;CM025018.1;CM025018.1;CM025018.1;CM025018.1;CM025018.1;CM025018.1;CM025018.1;CM025018.1;CM025018.1;CM025018.1;CM025018.1;CM025018.1;CM025018.1;CM025018.1;CM025018.1;CM025018.1;CM025018.1;CM025018.1;CM025018.1;CM025018.1;CM025018.1;CM025018.1;CM025018.1;CM025018.1;CM025018.1;CM025018.1;CM025018.1;CM025018.1;CM025018.1;CM025018.1;CM025018.1;CM025018.1;CM025018.1;CM025018.1;CM025018.1;CM025018.1;CM025018.1;CM025018.1;CM025018.1;CM025018.1;CM025018.1;CM025018.1;CM025018.1;CM025018.1;CM025018.1;CM025018.1;CM025018.1;CM025018.1;CM025018.1;CM025018.1;CM025018.1;CM025019.1;CM025019.1;CM025019.1;CM025019.1;CM025019.1;CM025019.1;CM025019.1;CM025019.1;CM025019.1;CM025019.1;CM025019.1;CM025019.1;CM025019.1;CM025019.1;CM025019.1;CM025019.1;CM025019.1;CM025019.1;CM025019.1;CM025019.1;CM025019.1;CM025019.1;CM025019.1;CM025019.1;CM025019.1;CM025019.1;CM025019.1;CM025019.1;CM025019.1;CM025019.1;CM025019.1;CM025019.1;CM025019.1;CM025019.1;CM025020.1;CM025020.1;CM025020.1;CM025020.1;CM025020.1;CM025020.1;CM025020.1;CM025020.1;CM025020.1;CM025020.1;CM025020.1;CM025020.1;CM025020.1;CM025020.1;CM025020.1;CM025020.1;CM025020.1;CM025020.1;CM025020.1;CM025020.1;CM025020.1;CM025020.1;CM025020.1;CM025020.1;CM025020.1;CM025020.1;CM025020.1;CM025020.1;CM025020.1;CM025020.1;CM025020.1;CM025020.1;CM025020.1;CM025020.1;CM025020.1;CM025020.1;CM025020.1;CM025020.1;CM025020.1;CM025020.1;CM025020.1;CM025020.1;CM025020.1;CM025020.1;CM025020.1;CM025020.1;CM025020.1;CM025020.1;CM025020.1;CM025020.1;CM025020.1;CM025020.1;CM025020.1;CM025020.1;CM025020.1;CM025020.1;CM025020.1;CM025020.1;CM025020.1;CM025020.1;CM025020.1;CM025021.1;CM025021.1;CM025021.1;CM025021.1;CM025021.1;CM025021.1;CM025021.1;CM025021.1;CM025021.1;CM025021.1;CM025021.1;CM025021.1;CM025021.1;CM025021.1;CM025021.1;CM025021.1;CM025021.1;CM025021.1;CM025021.1;CM025021.1;CM025021.1;CM025021.1;CM025021.1;CM025021.1;CM025021.1;CM025021.1;CM025021.1;CM025021.1;CM025021.1;CM025021.1;CM025021.1;CM025021.1;CM025021.1;CM025021.1;CM025021.1;CM025021.1;CM025021.1;CM025021.1;CM025021.1;CM025021.1;CM025021.1;CM025021.1;CM025021.1;CM025021.1;CM025021.1;CM025021.1;CM025021.1;CM025021.1;CM025021.1;CM025021.1;CM025021.1;CM025021.1;CM025021.1;CM025021.1;CM025021.1;CM025021.1;CM025021.1;CM025021.1;CM025021.1;CM025021.1;CM025021.1;CM025021.1;CM025021.1;CM025021.1;CM025021.1;CM025021.1;CM025021.1;CM025021.1;CM025021.1;CM025021.1;CM025021.1;CM025021.1;CM025021.1;CM025021.1;CM025021.1;CM025022.1;CM025022.1;CM025022.1;CM025022.1;CM025022.1;CM025022.1;CM025022.1;CM025022.1;CM025022.1;CM025022.1;CM025022.1;CM025022.1;CM025022.1;CM025022.1;CM025022.1;CM025022.1;CM025022.1;CM025022.1;CM025022.1;CM025022.1;CM025022.1;CM025022.1;CM025022.1;CM025022.1;CM025022.1;CM025022.1;CM025022.1;CM025022.1;CM025022.1;CM025022.1;CM025022.1;CM025022.1;CM025022.1;CM025022.1;CM025022.1;CM025022.1;CM025022.1;CM025022.1;CM025022.1;CM025022.1;CM025022.1;CM025022.1;CM025022.1;CM025022.1;CM025022.1;CM025022.1;CM025022.1;CM025022.1;CM025022.1;CM025022.1;CM025022.1;CM025022.1;CM025022.1;CM025022.1;CM025022.1;CM025022.1;CM025022.1;CM025022.1;CM025022.1;CM025022.1;CM025022.1;CM025022.1;CM025022.1;CM025022.1;CM025022.1;CM025023.1;CM025023.1;CM025023.1;CM025023.1;CM025023.1;CM025023.1;CM025023.1;CM025023.1;CM025023.1;CM025023.1;CM025023.1;CM025023.1;CM025023.1;CM025023.1;CM025023.1;CM025023.1;CM025023.1;CM025023.1;CM025023.1;CM025023.1;CM025023.1;CM025023.1;CM025023.1;CM025023.1;CM025023.1;CM025023.1;CM025023.1;CM025023.1;CM025023.1;CM025023.1;CM025023.1;CM025023.1;CM025023.1;CM025023.1;CM025023.1;CM025023.1;CM025023.1;CM025023.1;CM025023.1;CM025023.1;CM025023.1;CM025023.1;CM025023.1;CM025023.1;CM025023.1;CM025023.1;CM025023.1;CM025023.1;CM025023.1;CM025024.1;CM025024.1;CM025024.1;CM025024.1;CM025024.1;CM025024.1;CM025024.1;CM025024.1;CM025024.1;CM025024.1;CM025024.1;CM025024.1;CM025024.1;CM025024.1;CM025024.1;CM025024.1;CM025024.1;CM025024.1;CM025024.1;CM025024.1;CM025024.1;CM025024.1;CM025024.1;CM025024.1;CM025024.1;CM025024.1;CM025024.1;CM025024.1;CM025024.1;CM025024.1;CM025024.1;CM025024.1;CM025024.1;CM025024.1;CM025024.1;CM025024.1;CM025024.1;CM025024.1;CM025024.1;CM025025.1;CM025025.1;CM025025.1;CM025025.1;CM025025.1;CM025025.1;CM025025.1;CM025025.1;CM025025.1;CM025025.1;CM025025.1;CM025025.1;CM025025.1;CM025025.1;CM025025.1;CM025025.1;CM025025.1;CM025025.1;CM025025.1;CM025025.1;CM025025.1;CM025025.1;CM025025.1;CM025025.1;CM025025.1;CM025025.1;CM025025.1;CM025025.1;CM025025.1;CM025025.1;CM025025.1;CM025025.1;CM025025.1;CM025025.1;CM025025.1;CM025025.1;CM025025.1;CM025025.1;CM025025.1;CM025025.1;CM025025.1;CM025025.1;CM025025.1;CM025025.1;CM025025.1;CM025025.1;CM025025.1;CM025025.1;CM025025.1;CM025025.1;CM025025.1;CM025026.1;CM025026.1;CM025026.1;CM025026.1;CM025026.1;CM025026.1;CM025026.1;CM025026.1;CM025026.1;CM025026.1;CM025026.1;CM025026.1;CM025026.1;CM025026.1;CM025026.1;CM025026.1;CM025026.1;CM025026.1;CM025026.1;CM025026.1;CM025026.1;CM025026.1;CM025026.1;CM025026.1;CM025026.1;CM025026.1;CM025026.1;CM025026.1;CM025026.1;CM025026.1;CM025026.1;CM025026.1;CM025026.1;CM025026.1;CM025026.1;CM025026.1;CM025026.1;CM025026.1;CM025026.1;CM025026.1;CM025026.1;CM025026.1;CM025026.1;CM025026.1;CM025026.1;CM025026.1;CM025026.1;JAAVVJ010000020.1;JAAVVJ010000020.1;JAAVVJ010000020.1;JAAVVJ010000020.1;JAAVVJ010000020.1;JAAVVJ010000021.1;JAAVVJ010000021.1;JAAVVJ010000023.1;JAAVVJ010000023.1;JAAVVJ010000023.1;JAAVVJ010000024.1;JAAVVJ010000024.1;JAAVVJ010000026.1;JAAVVJ010000029.1;JAAVVJ010000029.1;JAAVVJ010000032.1;JAAVVJ010000033.1;JAAVVJ010000034.1;JAAVVJ010000036.1;JAAVVJ010000037.1;JAAVVJ010000042.1;JAAVVJ010000042.1;JAAVVJ010000043.1;JAAVVJ010000044.1;JAAVVJ010000044.1;JAAVVJ010000044.1;JAAVVJ010000059.1;JAAVVJ010000060.1;JAAVVJ010000066.1;JAAVVJ010000068.1;JAAVVJ010000073.1;JAAVVJ010000077.1;JAAVVJ010000090.1;JAAVVJ010000103.1;JAAVVJ010000125.1;JAAVVJ010000135.1;JAAVVJ010000216.1;JAAVVJ010000216.1;JAAVVJ010000717.1;JAAVVJ010000918.1;JAAVVJ010000918.1;JAAVVJ010001415.1;JAAVVJ010001496.1;JAAVVJ010001673.1;JAAVVJ010001673.1;JAAVVJ010003137.1;JAAVVJ010003418.1;JAAVVJ010003570.1;JAAVVJ010004423.1;JAAVVJ010004537.1;JAAVVJ010004537.1;JAAVVJ010004595.1;JAAVVJ010004739.1;JAAVVJ010005002.1;JAAVVJ010005305.1;JAAVVJ010005996.1;JAAVVJ010006308.1;JAAVVJ010006869.1;JAAVVJ010007193.1;JAAVVJ010007660.1;JAAVVJ010007688.1;JAAVVJ010009585.1;JAAVVJ010009918.1;JAAVVJ010010444.1;JAAVVJ010011305.1;JAAVVJ010012235.1;JAAVVJ010012331.1;JAAVVJ010012715.1;JAAVVJ010013271.1;JAAVVJ010013724.1;JAAVVJ010013991.1;JAAVVJ010014176.1;JAAVVJ010014843.1;JAAVVJ010014859.1;JAAVVJ010014895.1;JAAVVJ010014944.1;JAAVVJ010016669.1;JAAVVJ010016789.1;JAAVVJ010017259.1;JAAVVJ010017332.1;JAAVVJ010017407.1;JAAVVJ010017803.1;JAAVVJ010018637.1;JAAVVJ010018773.1;JAAVVJ010019682.1;JAAVVJ010021131.1;JAAVVJ010021131.1;JAAVVJ010021271.1;JAAVVJ010022342.1;JAAVVJ010023070.1;JAAVVJ010024234.1;JAAVVJ010024408.1;JAAVVJ010024863.1;JAAVVJ010025138.1;JAAVVJ010025138.1;JAAVVJ010025733.1;JAAVVJ010026006.1;JAAVVJ010027203.1;JAAVVJ010027607.1;JAAVVJ010029126.1;JAAVVJ010029841.1;JAAVVJ010030190.1;JAAVVJ010030313.1;JAAVVJ010031258.1;JAAVVJ010031390.1;JAAVVJ010031750.1;JAAVVJ010032114.1;JAAVVJ010032135.1;JAAVVJ010032402.1;JAAVVJ010033847.1;JAAVVJ010034104.1;JAAVVJ010035373.1;JAAVVJ010035673.1;JAAVVJ010035717.1;JAAVVJ010035728.1;JAAVVJ010035738.1;JAAVVJ010035805.1;JAAVVJ010036046.1;JAAVVJ010036046.1;JAAVVJ010036072.1;JAAVVJ010036353.1;JAAVVJ010036477.1;JAAVVJ010036614.1;JAAVVJ010036637.1;JAAVVJ010036705.1;JAAVVJ010036764.1;JAAVVJ010036783.1;JAAVVJ010036796.1;JAAVVJ010036848.1;JAAVVJ010036848.1;JAAVVJ010036848.1;JAAVVJ010037107.1;JAAVVJ010037562.1;JAAVVJ010037650.1;JAAVVJ010037726.1;JAAVVJ010037726.1;JAAVVJ010037790.1;JAAVVJ010037817.1;JAAVVJ010038043.1;JAAVVJ010038229.1;JAAVVJ010038284.1;JAAVVJ010038284.1;JAAVVJ010038324.1;JAAVVJ010038375.1;JAAVVJ010038387.1;JAAVVJ010038489.1;JAAVVJ010038607.1;JAAVVJ010038634.1;JAAVVJ010038634.1;JAAVVJ010038902.1;JAAVVJ010038927.1	484626;795562;2301015;2357668;4042372;4117388;4477149;6286943;6427283;6642694;7220841;8958730;12236271;12374006;13906340;14394687;19602251;21109948;22649744;22816305;27942494;29089929;30904830;32169556;32633690;32711221;32969835;36943596;37864837;42177497;44200694;48205983;50746919;51099455;51421555;51795478;52657260;54804164;54804844;55632217;58755329;59831157;60813725;60950156;61680651;62273758;63119619;63187180;64049839;917590;1377498;1378381;1569477;3226308;4023469;4117997;4349250;6596452;6889543;8551188;8814104;12189638;12407922;12785174;12785803;12787015;13197070;15185640;15507618;15647825;17271477;17536283;17906423;18672331;21207410;21278356;26443257;27815971;28329196;28588311;29202936;29723103;30031607;30437940;33505229;33616859;33861299;34867613;35410980;35549974;36222808;37724834;37854351;39433545;40401296;40882457;48528246;49470846;51661426;53649097;54942819;58374869;61072196;63608243;209648;212138;1234556;1438580;1522539;1553217;2137217;3917722;6841296;8464517;8783001;9594064;9822552;11047623;11078856;12412924;12413083;15358329;15701752;16071836;17530620;18856450;19457715;19590240;20634697;21654898;25371350;25692711;25746460;27249676;27620918;29286575;30868209;37956176;38808854;39202791;44420353;46180456;47660673;53264823;53665153;55582820;57182125;57975610;58093416;58285539;58893887;58913472;59067695;59648161;61390967;61526591;61851200;62590988;63860713;69376931;71064894;338804;1875762;4114524;6368141;6690486;8787102;9141078;9141244;9144901;9292999;9622764;11216845;13796640;14777150;16261083;17786873;19591296;21652580;21868577;22436518;22807885;23471570;26485443;27314720;27929076;31191810;32486337;34130021;34400595;35135218;35228792;38585715;40350471;41891302;42460460;44561510;46283867;47661195;49329225;50205243;50205406;51582311;53750474;54058347;55565582;56252992;56418877;56655389;58355701;58899096;60448292;61919463;62541588;62541689;64147362;65034662;66796893;67556923;69981631;71517628;71744790;71840106;72575873;1236680;5375280;5838844;6706870;10906167;11775642;12565082;16225675;19990230;27500800;28168182;28177481;30172677;32651985;33712744;33819355;36804604;36863042;39240962;41213617;42175362;42682567;43704576;43790310;45608686;46343927;46922301;46922452;48632334;48650525;48862453;49398251;50338231;50339663;53917561;54726508;57557214;57578241;57578669;3977830;4753665;6964133;7627022;11079373;13024927;13396902;15755009;16277711;19058205;19286995;24677339;25824855;28799615;29742054;30607457;30736626;31011386;34570552;35146563;36352557;41166998;46671452;46868686;46868845;47603887;49860737;49905650;51672924;54059000;55935905;56026448;56363028;57334011;4547145;6656843;6856216;8115165;8213981;8230557;9287953;12448282;13079056;14308646;17179044;23800099;24697463;25625529;28358576;28359261;31389343;31390535;31392066;32417519;33123635;33344685;37279441;42915431;43661799;43699954;48203527;49042000;5234933;6358009;6378291;8115860;10195708;10571829;12670966;25143641;28013667;28726866;31180109;31491116;32236632;33392275;33664951;35649986;37261971;38156857;39693268;39695284;42521061;42554813;42577117;43548009;47207154;637871;1416910;5139187;5437574;5862876;6450366;7182513;8745189;8844288;9048437;9998610;11320322;13079939;13536966;14272034;15937968;17047799;18772210;20430819;21111163;24829657;25049869;30429534;30487412;30487472;30487532;30487592;30487652;30487712;30487772;30487832;30487892;30487952;30488012;30488077;30488132;35458030;35458177;35460011;35460139;36001238;40515801;40552329;40556740;42194383;42382091;44816816;46671959;49170618;49586061;1461209;2582512;3312371;5679910;5688833;7474171;8892030;9338046;11434317;13233769;13753937;14178052;14932072;19322610;22751683;23028494;23734885;24696924;25374845;27017814;30903410;31286654;31728472;32458132;34668941;34836594;36586823;37958579;39295706;40317856;40575544;42563639;43663450;44054704;45655892;47884005;49604428;252466;1336314;1861894;2809101;4999514;5257703;6712763;8855314;8855432;9353032;9783311;15115800;15116618;15478328;17984804;19053243;22931596;27498769;28624897;29792379;30240522;31250106;32616709;32616803;32620980;32775128;33026852;33043598;33744385;37987309;40816592;42143566;43289682;43736074;44284835;44315752;45241629;46523607;47005612;47999335;50585722;50629431;51402609;52218784;53819355;54935738;55725467;58622992;58765252;58984544;59954845;59955655;60708364;2954899;3523498;4617717;5091418;5512277;6445057;8788850;9352533;9617573;11033650;12251492;15925395;16888207;17030438;17441000;20689574;23838552;28770725;29242169;34554019;35978155;36246613;36321608;37999693;38198155;42578068;42579225;44313409;45097528;47033676;47204555;47700351;51005252;51547716;53962226;54111935;55435812;58842146;58983899;60381539;60910156;343289;1556757;2362690;3031457;4889730;5219950;9674181;10335367;10643862;11114103;15874346;16538717;22414400;23781484;26927569;29199655;31717576;34201491;34272759;37289768;38398508;39180616;40516248;40548678;42696501;42851422;883008;883360;2050619;2340121;4055894;5109499;6169333;6947694;7806807;9969928;11928483;15219607;16044200;16270094;17954041;18509558;21683145;23792390;24414090;25178575;25280829;26693926;28785669;29488281;30231347;30231507;31659545;32994536;35719312;36043504;37373382;37500057;37510001;38399052;38906721;41155338;41891217;42101026;43023790;1119853;1763970;3112116;3290000;10342763;11864926;12547742;14159202;19379796;20763257;21103730;21181436;22955176;22976925;24338906;24339549;24341980;24342147;29957724;30612943;30942637;32479770;32479890;32927430;35771006;36475501;38257860;39564895;40670622;40965006;44543041;44628138;44911278;50230035;52005847;55864262;56218197;57430742;3173407;5279637;5279712;9074490;11687222;12484460;12690209;13485890;17137552;17376354;17696040;17755226;17977514;18007289;18301107;18873450;20762734;21138955;23387948;23394388;23496235;23691001;24331078;25231550;27845100;29081743;31749885;34913145;35806922;35808515;37595153;38510588;39676588;39721859;40297537;40356245;41678158;42637307;42952400;44555364;47341038;47934779;48628111;49744753;50403335;52561142;52812973;53045796;53750344;137480;914723;2165100;2166860;3395461;5870088;6353077;9525712;9612456;11566749;11927993;15473221;15660855;15742081;18997808;19221119;20056019;21002162;22398604;23764972;25655177;26080298;26771965;27132329;27843790;30707086;31942499;34478005;35302337;35346126;35658899;35950208;35950558;36413685;38312793;41034507;41347221;42240008;45536674;46506725;48205772;48997374;50630818;51482259;53200575;53378989;54419086;748368;914186;2191209;3242332;4525385;5258433;5259637;5838731;6430456;7160794;10669356;11626578;12647802;13411552;13441526;14765557;20530838;27233231;27505306;27698625;28799531;29500081;29922494;30028921;30327309;32308048;33052830;33082297;34838913;34923232;35393349;38744800;38820427;41901914;43852649;45230035;47482659;48532241;176691;278015;2628925;3203265;4015595;5379787;10208837;10290267;10295685;10995912;12221888;13790622;16572921;17008686;17564828;20999391;21757751;23498020;24045340;24494766;24989635;25145630;25319606;25707353;27472170;27592349;28320083;29323086;31246973;31314489;31487719;31488789;32014060;35436418;37095541;39749944;40542907;41218993;41292813;42128210;42799067;43109227;43645944;44712072;44726631;46055009;46408943;47174800;49805945;4562770;5373543;5375538;6759126;6932762;7384204;9080460;9406772;10555632;11102374;12222429;14161954;16089666;16484328;19672709;20084545;26632373;28320745;28669132;29552116;31678946;34212370;35971534;37899382;37910671;40832532;41005094;42393998;45181941;45300253;45309178;45621794;46089163;46296011;47939632;47949069;47955302;48267761;49697007;509029;3675765;4552849;4997885;5481220;5482540;5488959;5489066;6468631;7176121;9658708;13127293;13959372;17752696;17752867;19061715;19527790;21434560;24288214;25198698;29975130;31737475;32280770;33583815;35360558;38052013;42567432;42570316;42607507;42669646;42915774;45701269;46724138;48508383;49364104;49392907;49565461;49899829;50061108;50754924;5923655;6084285;8358807;8886767;8951876;9712980;9880015;13753321;16383035;18255936;21014684;25365537;27878693;27878766;30376916;33413702;34286485;37812962;38985022;39400688;43567400;46680966;48185858;49678652;50054411;51183297;51863096;51918390;69644;857775;1103980;1212557;2722822;2874283;3441243;4904214;6190812;6190965;6683812;7590933;8782979;9747652;10504861;11010729;11509337;11827881;14377382;14636972;17512911;19383156;218373;984529;2337513;3159742;4089106;8638945;13115147;14345748;15009653;16450106;19415169;20432968;398398;567939;846123;855329;1516014;2197432;3256171;3306736;3952258;4419943;5470316;6048757;6167468;7060590;8229956;9107558;10643449;12725899;16052791;16750664;21552895;22951448;23908299;24655773;25863008;26165046;27320071;28859544;29258827;31028607;31029976;31240614;31467978;821048;1523935;2296153;3781822;4762514;4965773;6942201;7231447;7443807;7876513;8418566;13680519;15391740;17485083;18571098;18694368;18701859;19267113;19400578;20712979;24902036;25566320;26165689;26588765;27542021;28438931;31468617;33547612;923548;2840699;2844465;2845359;4979176;6911552;7517782;10855985;11494808;12660345;14858299;15503542;16830907;16894775;19363803;22718266;22723102;25150872;26817307;31801734;31898866;33431881;34136427;34755278;35165549;36860487;37015855;37394457;37963810;42646804;43687715;43690671;46694757;47431539;48764463;48793782;52138796;52892937;53093328;53813743;1203408;2189909;2878215;3401310;4583331;5181824;5435396;6659470;12099808;17811872;20211287;20410290;20485293;20879353;21684851;21889962;23928988;25374425;26244379;30502137;32688924;34094056;37622140;37623249;40743097;41109789;43085916;46377525;46377836;47786206;48739784;49344613;52411870;52888493;53244310;926932;1976624;4065503;5338796;5646404;8289986;11311857;11563363;12101961;20657144;21607081;25626430;25807797;26847553;27076966;28303635;28495906;28848064;29535727;30543629;31503363;31545691;32210088;33177115;33869769;36292222;38463763;38848326;39061845;39221044;39436228;39953233;40018934;2497864;3082939;3807556;4520725;6291134;6508627;7121966;8453963;10693327;11832539;12594753;15926910;19264231;19751458;21606376;25668050;26810325;26839680;28303101;28550890;28658325;29433341;33001532;33001686;35530394;37673927;37748837;38929438;39416739;40348890;40412629;41422936;240156;355011;984404;4823902;9109255;9297072;14351345;18466233;20535618;26979569;33082123;33210765;35999001;37568127;37634062;38759495;39804817;40071133;40475047;42541465;43759643;1212771;1717754;4281385;7423921;7424125;9113124;10611777;10971446;11619923;12857382;15708093;17627326;17939397;19353294;20543668;22352790;25250331;26871208;27043183;27171070;29400133;34554150;35232014;35777838;38538004;40479292;40961003;43621436;583181;3206343;5274196;5274332;5956989;8884476;16609680;16720405;16778485;16918907;20265698;23737491;24413334;24616769;25040246;25373382;26727333;32747590;34445397;2423088;3131554;3292343;3519157;4665063;4842434;10358532;20001561;20949697;22802212;24905970;25487840;27899238;28733732;28808062;29448779;30335625;31840358;32081854;33607411;64554;2074522;2155936;9186536;12663470;15298613;15298732;16003795;16011283;16116056;18149017;19232424;22466611;24203137;26808703;27535603;30285260;30902752;32127012;832661;4113660;4597948;5461943;5486204;7248869;12985180;16195883;16493463;17481501;17566853;19656143;20163247;20269451;20641515;20962831;21045671;21199953;21991199;23416740;23420891;26127697;27152774;27719067;28107717;30645553;32230242;32259178;32479383;33522671;33766171;33895033;472366;1016016;2557171;5652548;7631106;12977517;14827414;15507295;16521617;18880610;19240163;20852217;20863300;21231569;23175117;23711138;24361383;27002217;27656368;30433338;30668424;31197729;31911162;1822039;2440844;2927901;3461300;4726324;5967571;6913944;8663077;9102284;10656323;11406742;11758007;14417484;17743424;18476152;22041024;22525947;23328494;24698878;25158332;25567311;25571736;27323071;31727298;431079;902327;1133226;1133339;1550226;272065;720428;40859;41843;506990;90968;405646;316537;24972;34649;40539;96639;96313;158704;156411;149401;161599;43942;4768;150391;157975;20108;48482;71919;56737;39589;31841;41475;14742;20902;8341;8484;8981;2461;3369;3520;58;11260;338;1587;1901;522;2530;18254;6836;10934;79;5348;6420;3492;7950;12596;3293;1847;922;6536;12700;18550;23960;919;2584;14649;711;8607;711;2981;9033;7179;171;19314;9350;3590;9593;12969;1562;23;4708;22006;3136;5121;2656;3642;6031;6027;14901;2523;8122;9400;1046;2135;9925;851;666;1383;613;1116;10547;134;70;9560;15630;6252;10440;10644;7956;1968;33051;26171;42664;13730;60453;18487;2208;2388;43168;69653;54012;11707;1243;37;12378;2060;119052;18194;25896;26365;13138;37158;4618;235321;487061;19147;12918;10985;54616;7826;252737;15107;38219;102681;15417;10183;49480;51110;1051;21488	484682;795586;2301061;2357689;4042451;4117554;4477171;6287090;6427439;6642712;7221259;8958751;12236288;12374052;13906491;14394704;19602315;21109968;22649773;22816451;27942703;29090065;30904986;32169628;32633855;32711327;32969856;36943613;37864893;42177586;44201064;48206051;50747002;51099604;51422565;51795595;52657619;54804415;54804917;55632364;58755348;59831351;60813867;60950239;61680667;62273802;63119638;63187581;64049856;917751;1378157;1379745;1569779;3226455;4023633;4118046;4349409;6596553;6889560;8551350;8814168;12189655;12407939;12785822;12786038;12788318;13197246;15185670;15507778;15647985;17271553;17536346;17906466;18672488;21207590;21278503;26443387;27815997;28329213;28588480;29203114;29723120;30031636;30438101;33507477;33616957;33861456;34867760;35410999;35550022;36225695;37724950;37854368;39433701;40401458;40882629;48528321;49471021;51661486;53649111;54943697;58374932;61072364;63608641;210712;213284;1234599;1438733;1522812;1553234;2137258;3918516;6844138;8464533;8783234;9594889;9822573;11047665;11080950;12412950;12413100;15358348;15701766;16071925;17530683;18856468;19457740;19590260;20634714;21656084;25371513;25692879;25746765;27250716;27620949;29286589;30868280;37956199;38808872;39202810;44420370;46180530;47660683;53264867;53667668;55582839;57182143;57975657;58093576;58285608;58893906;58913627;59068057;59648182;61391066;61526619;61851221;62591145;63860730;69377129;71064914;339729;1875809;4114718;6368313;6690648;8787305;9141095;9141255;9145050;9293710;9622781;11218926;13796809;14777167;16261142;17786929;19591363;21652610;21868754;22436674;22807950;23471745;26485460;27314745;27930251;31191978;32486466;34130183;34401419;35135332;35228901;38585782;40350489;41891330;42460477;44561634;46284045;47661349;49329346;50205260;50205425;51582390;53750622;54059407;55565643;56254132;56418933;56655449;58359176;58899152;60448704;61919587;62541633;62541712;64147430;65034718;66797056;67558031;69981808;71517798;71744803;71840231;72575919;1236823;5375340;5838956;6706901;10906316;11775664;12567138;16225839;19990404;27500957;28168272;28177616;30172691;32652178;33713257;33819372;36804630;36863913;39241140;41213772;42175440;42682583;43705278;43790367;45608703;46344270;46922311;46923060;48632352;48650757;48863911;49398420;50338722;50340142;53918477;54726596;57557303;57578339;57578808;3977992;4753826;6964150;7627193;11079701;13024978;13397059;15755161;16277789;19058350;19287046;24677433;25824977;28801483;29742206;30607624;30736643;31011517;34570608;35146727;36352713;41167048;46671534;46868703;46868855;47604667;49860833;49905909;51672954;54059018;55936067;56026615;56363124;57336313;4547205;6656860;6856291;8115192;8214103;8230668;9288113;12448456;13079075;14308673;17179394;23800200;24697631;25625548;28358784;28359882;31390195;31390570;31393318;32417537;33123652;33345732;37279597;42915450;43661821;43700180;48203587;49042017;5235090;6358134;6378451;8115873;10195875;10571910;12671123;25143768;28016437;28726976;31180277;31491288;32236878;33392301;33665028;35650152;37262130;38156926;39693858;39696394;42521163;42554860;42577288;43548034;47207211;638118;1416929;5139309;5437721;5862976;6452203;7182536;8745356;8844305;9048454;9998788;11320351;13080264;13537640;14272059;15937985;17047981;18772228;20430934;21111181;24829678;25049903;30429555;30487445;30487504;30487565;30487624;30487684;30487744;30487805;30487865;30487925;30487985;30488045;30488105;30488207;35458063;35459806;35460127;35460363;36001273;40515818;40552645;40558116;42194400;42382205;44816833;46671976;49170665;49586081;1461376;2582541;3312388;5679952;5688862;7474331;8892098;9338202;11434484;13233884;13754314;14179008;14932089;19322719;22751713;23028511;23735009;24697459;25374905;27017991;30903561;31286753;31728899;32458252;34669369;34836759;36587395;37959232;39295887;40317882;40575586;42563656;43663613;44054868;45655909;47884087;49604475;252623;1336474;1861990;2809118;4999530;5257720;6712928;8855353;8855559;9353216;9783471;15115946;15117599;15478476;17984966;19053260;22931762;27498861;28624948;29792547;30240682;31250168;32616719;32616833;32621045;32775237;33027017;33043763;33744836;37988066;40816805;42143716;43289765;43736244;44284878;44315911;45241734;46523653;47005784;47999427;50587021;50629605;51402771;52218847;53819372;54935868;55725622;58623220;58765394;58984614;59955067;59956814;60708414;2954918;3524636;4617755;5091441;5512366;6445151;8788868;9352545;9617678;11033729;12251590;15925414;16888224;17030462;17441292;20689702;23838691;28770864;29242318;34554036;35978258;36246628;36321625;37999732;38199215;42578085;42579242;44313426;45098753;47033693;47205739;47700395;51005272;51547781;53962261;54111954;55435879;58842163;58984065;60381559;60910246;343306;1556780;2362710;3031478;4889898;5221171;9674286;10335780;10644007;11114272;15874367;16539345;22414487;23781640;26927585;29199673;31718524;34201551;34272776;37289787;38398558;39180634;40516392;40548695;42696606;42851451;883140;883423;2050710;2340284;4055927;5109562;6169860;6948053;7808935;9969950;11928544;15219718;16044280;16270676;17954465;18509575;21683315;23792513;24414254;25178638;25280903;26694088;28785794;29488298;30231364;30231520;31659712;32994723;35719473;36043563;37373539;37500074;37511779;38399156;38906761;41156233;41891950;42101491;43023868;1119941;1764108;3112278;3290173;10344272;11865016;12547914;14159224;19379935;20763403;21103747;21181451;22955331;22977080;24339308;24339863;24341992;24342158;29957741;30612960;30942654;32479800;32479917;32927596;35771382;36475657;38257996;39564984;40670796;40965104;44543203;44628164;44911439;50230185;52005930;55864425;56218979;57431038;3173573;5279665;5279840;9074509;11687239;12484625;12690227;13485968;17137665;17376477;17696119;17755317;17977646;18007306;18301253;18873483;20762782;21139542;23388126;23394406;23496367;23691450;24331163;25231567;27846169;29081806;31749902;34913250;35808290;35809309;37595222;38510650;39676606;39722330;40297562;40358311;41678201;42638544;42952474;44555521;47341227;47934924;48628195;49744772;50403352;52561307;52813010;53045812;53750416;137554;914740;2165435;2168056;3395643;5870151;6353093;9526115;9613497;11566806;11928010;15473380;15660918;15742150;18997973;19221235;20056077;21002359;22398661;23765407;25655204;26080422;26772382;27132346;27843868;30707910;31942516;34478092;35302406;35346800;35658938;35950275;35952337;36413848;38312852;41034555;41347234;42240527;45536833;46506777;48205789;48997586;50630872;51482343;53200738;53379130;54419240;748384;914246;2191243;3242351;4525455;5259036;5259674;5838800;6430479;7160805;10669589;11626599;12647821;13412358;13441547;14768630;20530878;27233371;27505395;27698903;28801198;29500135;29922681;30028938;30327639;32311103;33052969;33082876;34840608;34923252;35393394;38744817;38820444;41901933;43852666;45230055;47482679;48532603;176744;278431;2628948;3203384;4015616;5381158;10208903;10290319;10295758;10995943;12221905;13790740;16572938;17008710;17564845;20999414;21757835;23498173;24045375;24494895;24989738;25145708;25319631;25708811;27472342;27592366;28320111;29323152;31247148;31314683;31488746;31488979;32014077;35436503;37095633;39749960;40543047;41219350;41292833;42128235;42799267;43109244;43645957;44712093;44726650;46055029;46408994;47174830;49805961;4562914;5373711;5375883;6759781;6932795;7384221;9080608;9406789;10555792;11102541;12222458;14162020;16089702;16485987;19672857;20084572;26632937;28320782;28669209;29552272;31679120;34212397;35971703;37899494;37912779;40832689;41005233;42394015;45182113;45300332;45309354;45621889;46089337;46296025;47939791;47949086;47955573;48267823;49697026;509881;3676191;4552916;4997971;5481646;5486977;5489000;5489762;6468783;7176270;9659602;13127450;13959390;17752711;17752956;19061732;19528250;21434601;24288382;25198860;29975283;31738754;32280982;33583977;35360592;38054742;42567597;42570490;42607684;42669702;42915930;45701419;46724309;48509302;49364251;49393054;49565537;49899952;50061184;50755082;5923937;6084610;8358960;8886786;8951955;9712991;9880180;13753339;16383138;18255958;21014864;25368003;27878712;27878902;30377115;33414143;34286502;37813661;38985043;39400845;43567834;46680983;48185908;49678821;50054473;51183472;51863115;51918409;72936;857909;1104144;1212734;2722977;2875662;3441338;4904354;6190829;6190979;6683896;7591820;8783162;9747715;10504975;11010901;11509476;11828039;14377399;14637120;17512929;19383234;218538;984624;2337534;3159759;4089124;8638969;13115178;14345904;15011715;16450123;19415245;20432985;398565;567961;846432;855538;1516113;2197519;3256307;3306754;3952288;4419964;5470351;6049502;6167564;7061842;8230094;9107716;10643873;12725962;16052836;16750839;21552911;22951475;23909092;24655791;25863084;26165215;27320088;28859700;29259007;31029869;31030069;31240745;31467995;821065;1524064;2296326;3782167;4762667;4965808;6942277;7231600;7443956;7876572;8418618;13681062;15391881;17485236;18571266;18694795;18702285;19267159;19400823;20713102;24902092;25566469;26165700;26588800;27542179;28439110;31468677;33547644;923709;2844435;2845294;2845780;4979196;6911718;7517992;10856002;11495045;12660510;14858411;15503559;16831011;16895204;19363960;22721309;22723561;25151039;26819031;31801896;31900046;33432043;34137145;34755445;35165654;36862497;37016030;37394610;37963842;42647164;43687788;43691975;46694893;47431556;48764544;48793799;52138919;52892998;53093494;53813906;1203475;2190034;2878241;3401566;4583463;5181841;5435476;6659928;12099853;17812630;20211365;20410342;20485310;20879521;21684909;21890127;23929051;25374443;26244396;30502226;32689433;34094213;37623249;37623598;40743979;41109994;43086003;46377539;46377897;47786223;48739866;49344632;52411953;52888657;53244474;926969;1977040;4065578;5339149;5646467;8290126;11311927;11563528;12102094;20657309;21607097;25626453;25807862;26847632;27077093;28303809;28495931;28848207;29535884;30543724;31503535;31545862;32210262;33177734;33869847;36292329;38463773;38850180;39061924;39221095;39436244;39953381;40018951;2497885;3083048;3807572;4520890;6291150;6508685;7122586;8453984;10693456;11832623;12594849;15926938;19264324;19751491;21606394;25668113;26810438;26839778;28303165;28550958;28658482;29433358;33001543;33001699;35530411;37673946;37748865;38929603;39416757;40348909;40412707;41424174;240187;355316;984421;4824036;9109411;9297091;14351419;18469020;20535697;26979597;33084397;33210823;35999025;37568144;37634159;38759512;39804893;40071332;40475069;42541616;43759798;1213134;1720082;4281416;7423944;7424154;9113331;10613554;10973561;11620035;12857399;15708243;17627498;17940798;19353804;20543700;22352852;25250503;26871220;27043349;27171235;29400294;34554228;35232492;35777997;38538021;40479355;40961181;43621602;583329;3206497;5274231;5274343;5957155;8884631;16609840;16723880;16778548;16919082;20266238;23737653;24413359;24617704;25040271;25373555;26727437;32747759;34445563;2423111;3131660;3292361;3519301;4665081;4842812;10358549;20001689;20949807;22802273;24906128;25488829;27899392;28733889;28808079;29448799;30335642;31840515;32081937;33608826;64600;2075096;2156101;9186700;12663487;15298641;15298791;16004221;16011710;16116196;18149115;19232537;22466779;24203154;26808772;27535750;30285434;30902914;32128674;832770;4113685;4598003;5462002;5486221;7250069;12985197;16195962;16493590;17481539;17566870;19656308;20163414;20269605;20641639;20962847;21045688;21200340;21991219;23418997;23420915;26127747;27152795;27719092;28107734;30645571;32230411;32259374;32479402;33523009;33766326;33895134;472533;1016957;2557187;5652572;7631138;12977674;14827476;15507455;16521679;18880709;19240182;20852280;20863549;21231594;23176088;23711156;24361439;27002234;27656385;30433355;30668441;31197747;31911178;1822177;2441011;2927918;3461412;4726415;5967712;6914076;8663136;9102301;10656416;11406759;11758336;14417535;17743596;18476314;22041819;22526109;23328560;24698895;25158357;25568314;25572981;27323231;31727796;431131;902484;1133236;1133379;1550546;272223;721057;41023;41871;507011;91053;405662;316933;25137;34814;40591;96797;96469;158728;156474;149549;161747;44011;4926;150504;158088;20272;48499;71970;56791;39802;32014;41551;14794;21540;8431;8501;9019;2588;3442;3741;484;11295;354;1603;1941;567;2546;18399;6853;10999;209;5365;6582;3543;8360;12752;3404;1923;960;6654;12858;18570;24982;1797;2655;14719;774;8770;788;5011;9092;7346;190;19339;9459;3658;9768;13042;1579;98;5134;22072;3199;5140;3430;3831;6048;6044;14984;2687;8153;9822;1178;2301;10100;870;877;1400;665;1425;10709;250;106;9645;15876;6678;10479;10806;8019;2113;33073;26238;42808;13762;60504;18523;2344;2407;43217;69860;54161;11734;1411;112;12404;2139;119146;18367;25912;26574;13170;37178;4741;235379;487279;19205;14009;11157;54669;7986;252770;15200;38412;102710;15434;10310;50513;52634;3179;21505	-;-;-;-;-;-;-;-;-;-;-;-;-;-;-;-;-;-;-;-;-;-;-;-;-;-;-;-;-;-;-;-;-;-;-;-;-;-;-;-;-;-;-;-;-;-;-;-;-;+;+;+;+;+;+;+;+;+;+;+;+;+;+;+;+;+;+;+;+;+;+;+;+;+;+;+;+;+;+;+;+;+;+;+;+;+;+;+;+;+;+;+;+;+;+;+;+;+;+;+;+;+;+;+;-;-;-;-;-;-;-;-;-;-;-;-;-;-;-;-;-;-;-;-;-;-;-;-;-;-;-;-;-;-;-;-;-;-;-;-;-;-;-;-;-;-;-;-;-;-;-;-;-;-;-;-;-;-;-;-;-;+;+;+;+;+;+;+;+;+;+;+;+;+;+;+;+;+;+;+;+;+;+;+;+;+;+;+;+;+;+;+;+;+;+;+;+;+;+;+;+;+;+;+;+;+;+;+;+;+;+;+;+;+;+;+;+;+;+;+;+;+;+;+;-;-;-;-;-;-;-;-;-;-;-;-;-;-;-;-;-;-;-;-;-;-;-;-;-;-;-;-;-;-;-;-;-;-;-;-;-;-;-;+;+;+;+;+;+;+;+;+;+;+;+;+;+;+;+;+;+;+;+;+;+;+;+;+;+;+;+;+;+;+;+;+;+;-;-;-;-;-;-;-;-;-;-;-;-;-;-;-;-;-;-;-;-;-;-;-;-;-;-;-;-;+;+;+;+;+;+;+;+;+;+;+;+;+;+;+;+;+;+;+;+;+;+;+;+;+;-;-;-;-;-;-;-;-;-;-;-;-;-;-;-;-;-;-;-;-;-;-;-;-;-;-;-;-;-;-;-;-;-;-;-;-;-;-;-;-;-;-;-;-;-;-;-;-;-;-;+;+;+;+;+;+;+;+;+;+;+;+;+;+;+;+;+;+;+;+;+;+;+;+;+;+;+;+;+;+;+;+;+;+;+;+;+;+;+;+;+;+;+;+;+;+;+;+;+;+;+;+;+;+;+;+;+;+;+;+;+;+;+;+;+;+;+;+;+;+;+;+;+;+;+;+;+;+;+;+;+;+;+;+;+;+;+;+;+;+;-;-;-;-;-;-;-;-;-;-;-;-;-;-;-;-;-;-;-;-;-;-;-;-;-;-;-;-;-;-;-;-;-;-;-;-;-;-;-;-;-;-;-;-;-;-;-;-;-;-;-;-;-;-;-;-;-;-;-;-;-;-;-;-;-;-;-;+;+;+;+;+;+;+;+;+;+;+;+;+;+;+;+;+;+;+;+;+;+;+;+;+;+;+;+;+;+;+;+;+;+;+;+;+;+;+;+;+;+;+;+;+;+;+;+;+;+;+;+;+;+;+;+;+;+;+;+;+;+;+;+;+;+;+;+;+;+;+;+;+;+;+;+;+;-;-;-;-;-;-;-;-;-;-;-;-;-;-;-;-;-;-;-;-;-;-;-;-;-;-;-;-;-;-;-;-;-;-;-;-;-;-;-;-;-;-;-;-;-;-;-;-;-;+;+;+;+;+;+;+;+;+;+;+;+;+;+;+;+;+;+;+;+;+;+;+;+;+;+;+;+;+;+;+;+;+;+;+;+;+;+;+;+;+;+;+;+;+;+;+;-;-;-;-;-;-;-;-;-;-;-;-;-;-;-;-;-;-;-;-;-;-;-;-;-;-;-;-;-;-;-;-;-;-;-;-;-;-;-;-;-;-;-;-;-;-;-;-;-;-;-;-;-;-;-;-;-;-;-;-;-;-;-;-;-;-;-;-;-;-;-;-;-;-;-;-;-;-;-;-;-;-;-;-;-;-;-;+;+;+;+;+;+;+;+;+;+;+;+;+;+;+;+;+;+;+;+;+;+;+;+;+;+;+;+;+;+;+;+;+;+;+;+;+;+;+;+;+;+;+;+;+;+;+;+;+;+;+;+;+;+;+;+;+;+;+;+;+;+;+;+;+;+;+;+;+;+;+;+;+;+;+;+;+;+;+;-;-;-;-;-;-;-;-;-;-;-;-;-;-;-;-;-;-;-;-;-;-;-;-;-;-;-;-;+;+;+;+;+;+;+;+;+;+;+;+;+;+;+;+;+;+;+;+;+;+;-;-;-;-;-;-;-;-;-;-;-;-;-;-;-;-;-;-;-;-;-;-;-;-;-;-;-;-;-;-;-;-;-;-;-;-;-;-;-;-;-;-;-;-;-;+;+;+;+;+;+;+;+;+;+;+;+;+;+;+;+;+;+;+;+;+;+;+;+;+;+;+;+;+;+;+;+;+;+;+;+;+;+;+;+;+;+;+;+;+;+;+;+;+;+;+;+;+;+;+;+;+;+;+;+;+;+;+;+;+;+;+;+;-;-;-;-;-;-;-;-;-;-;-;-;-;-;-;-;-;-;-;-;-;-;-;-;-;-;-;-;-;-;-;-;-;-;-;+;+;+;+;+;+;+;+;+;+;+;+;+;+;+;+;+;+;+;+;+;+;+;+;+;+;+;+;+;+;+;+;+;-;-;-;-;-;-;-;-;-;-;-;-;-;-;-;-;-;-;-;-;-;-;-;-;-;-;-;-;-;-;-;-;-;-;-;-;-;-;-;-;-;-;-;-;-;-;-;-;-;-;-;-;-;+;+;+;+;+;+;+;+;+;+;+;+;+;+;+;+;+;+;+;+;+;+;+;+;+;+;+;+;+;+;+;+;+;+;+;+;+;+;+;+;+;+;+;+;+;+;+;-;-;-;-;-;-;-;-;-;-;-;-;-;-;-;-;-;-;-;-;+;+;+;+;+;+;+;+;+;+;+;+;+;+;+;+;+;+;+;-;-;-;-;-;-;-;-;-;-;-;-;-;-;-;-;-;-;-;-;-;-;-;-;-;-;-;-;-;-;-;-;-;-;-;-;-;-;-;-;-;-;-;-;-;-;-;-;-;-;-;-;-;-;-;+;+;+;+;+;+;+;+;+;+;+;+;+;+;+;+;+;+;+;+;+;+;+;+;-;-;-;-;-;+;-;+;+;-;-;+;-;+;+;-;-;+;-;+;+;+;-;-;-;-;+;+;+;-;-;+;-;-;-;-;-;+;-;-;-;+;+;+;+;+;+;-;+;-;-;-;-;+;+;+;+;-;-;+;+;-;-;-;+;+;-;-;+;+;-;+;-;-;+;-;+;-;+;-;+;+;+;-;-;-;-;-;-;-;+;-;-;-;-;+;+;-;+;-;-;+;+;+;-;-;+;+;+;-;+;-;-;+;-;+;-;+;+;+;-;-;-;-;+;+;-;+;+;-;-;+;-;-;+;+;+;+;+;+;+;-;+;-;+;-;+;-;-;+;-	353908	156042.33	283043.86	288515.33	304503.47	274384.89	210076.05	259948.56	188890.06	208903.79	206846.40	210708.47	237510.39	70878.97	146840.20	129589.03	108657.66	99893.66	83253.33	75931.19	59668.81	80987.93	52186.18	96533.90	119746.48	95819.70	81030.68
NotFur1_GapFilledScaffold_4211_17864:L1:LINE	CM025008.1;CM025008.1;CM025008.1;CM025008.1;CM025008.1;CM025008.1;CM025008.1;CM025008.1;CM025008.1;CM025008.1;CM025008.1;CM025008.1;CM025008.1;CM025008.1;CM025008.1;CM025008.1;CM025008.1;CM025008.1;CM025008.1;CM025008.1;CM025008.1;CM025008.1;CM025008.1;CM025008.1;CM025008.1;CM025008.1;CM025008.1;CM025008.1;CM025008.1;CM025008.1;CM025008.1;CM025008.1;CM025008.1;CM025008.1;CM025009.1;CM025009.1;CM025009.1;CM025009.1;CM025009.1;CM025009.1;CM025009.1;CM025009.1;CM025009.1;CM025009.1;CM025009.1;CM025009.1;CM025009.1;CM025009.1;CM025009.1;CM025009.1;CM025009.1;CM025009.1;CM025009.1;CM025009.1;CM025009.1;CM025009.1;CM025009.1;CM025009.1;CM025009.1;CM025009.1;CM025009.1;CM025009.1;CM025009.1;CM025009.1;CM025009.1;CM025009.1;CM025009.1;CM025009.1;CM025010.1;CM025010.1;CM025010.1;CM025010.1;CM025010.1;CM025010.1;CM025010.1;CM025010.1;CM025010.1;CM025010.1;CM025010.1;CM025010.1;CM025010.1;CM025011.1;CM025011.1;CM025011.1;CM025011.1;CM025011.1;CM025011.1;CM025011.1;CM025011.1;CM025011.1;CM025011.1;CM025011.1;CM025011.1;CM025011.1;CM025011.1;CM025011.1;CM025011.1;CM025012.1;CM025012.1;CM025012.1;CM025012.1;CM025012.1;CM025012.1;CM025012.1;CM025012.1;CM025012.1;CM025012.1;CM025012.1;CM025012.1;CM025012.1;CM025012.1;CM025012.1;CM025012.1;CM025013.1;CM025013.1;CM025013.1;CM025013.1;CM025013.1;CM025013.1;CM025013.1;CM025013.1;CM025013.1;CM025013.1;CM025013.1;CM025013.1;CM025013.1;CM025013.1;CM025013.1;CM025013.1;CM025013.1;CM025013.1;CM025013.1;CM025013.1;CM025013.1;CM025013.1;CM025013.1;CM025014.1;CM025014.1;CM025014.1;CM025014.1;CM025014.1;CM025014.1;CM025014.1;CM025014.1;CM025014.1;CM025014.1;CM025015.1;CM025015.1;CM025015.1;CM025015.1;CM025015.1;CM025015.1;CM025015.1;CM025015.1;CM025015.1;CM025015.1;CM025015.1;CM025015.1;CM025015.1;CM025015.1;CM025015.1;CM025015.1;CM025015.1;CM025015.1;CM025015.1;CM025015.1;CM025015.1;CM025015.1;CM025015.1;CM025015.1;CM025015.1;CM025015.1;CM025015.1;CM025015.1;CM025015.1;CM025015.1;CM025016.1;CM025016.1;CM025016.1;CM025016.1;CM025016.1;CM025016.1;CM025016.1;CM025016.1;CM025016.1;CM025016.1;CM025016.1;CM025016.1;CM025016.1;CM025016.1;CM025016.1;CM025016.1;CM025016.1;CM025016.1;CM025016.1;CM025016.1;CM025016.1;CM025016.1;CM025017.1;CM025017.1;CM025017.1;CM025017.1;CM025017.1;CM025017.1;CM025017.1;CM025017.1;CM025017.1;CM025017.1;CM025017.1;CM025017.1;CM025017.1;CM025017.1;CM025017.1;CM025017.1;CM025017.1;CM025017.1;CM025017.1;CM025017.1;CM025018.1;CM025018.1;CM025018.1;CM025018.1;CM025018.1;CM025018.1;CM025018.1;CM025018.1;CM025018.1;CM025018.1;CM025018.1;CM025018.1;CM025018.1;CM025018.1;CM025018.1;CM025018.1;CM025018.1;CM025018.1;CM025019.1;CM025019.1;CM025019.1;CM025019.1;CM025019.1;CM025019.1;CM025019.1;CM025019.1;CM025020.1;CM025020.1;CM025020.1;CM025020.1;CM025020.1;CM025020.1;CM025020.1;CM025020.1;CM025020.1;CM025020.1;CM025020.1;CM025020.1;CM025021.1;CM025021.1;CM025021.1;CM025021.1;CM025021.1;CM025021.1;CM025021.1;CM025021.1;CM025021.1;CM025021.1;CM025021.1;CM025021.1;CM025021.1;CM025021.1;CM025021.1;CM025021.1;CM025021.1;CM025021.1;CM025021.1;CM025021.1;CM025021.1;CM025021.1;CM025021.1;CM025021.1;CM025022.1;CM025022.1;CM025022.1;CM025022.1;CM025022.1;CM025022.1;CM025022.1;CM025022.1;CM025022.1;CM025022.1;CM025022.1;CM025022.1;CM025022.1;CM025023.1;CM025023.1;CM025023.1;CM025023.1;CM025023.1;CM025023.1;CM025023.1;CM025023.1;CM025023.1;CM025023.1;CM025023.1;CM025023.1;CM025023.1;CM025023.1;CM025023.1;CM025023.1;CM025023.1;CM025023.1;CM025023.1;CM025023.1;CM025023.1;CM025024.1;CM025024.1;CM025024.1;CM025025.1;CM025025.1;CM025025.1;CM025025.1;CM025025.1;CM025025.1;CM025025.1;CM025025.1;CM025025.1;CM025025.1;CM025025.1;CM025025.1;CM025025.1;CM025025.1;CM025025.1;CM025025.1;CM025025.1;CM025025.1;CM025026.1;CM025026.1;CM025026.1;CM025026.1;CM025026.1;CM025026.1;CM025026.1;CM025026.1;CM025026.1;CM025026.1;CM025026.1;JAAVVJ010000021.1;JAAVVJ010000021.1;JAAVVJ010000023.1;JAAVVJ010000031.1;JAAVVJ010000033.1;JAAVVJ010000042.1;JAAVVJ010000052.1;JAAVVJ010000055.1;JAAVVJ010000061.1;JAAVVJ010000079.1;JAAVVJ010000114.1;JAAVVJ010002231.1;JAAVVJ010003254.1;JAAVVJ010004628.1;JAAVVJ010006119.1;JAAVVJ010006607.1;JAAVVJ010006607.1;JAAVVJ010006996.1;JAAVVJ010007771.1;JAAVVJ010008306.1;JAAVVJ010008423.1;JAAVVJ010008423.1;JAAVVJ010010438.1;JAAVVJ010010957.1;JAAVVJ010011705.1;JAAVVJ010012994.1;JAAVVJ010016295.1;JAAVVJ010018068.1;JAAVVJ010018310.1;JAAVVJ010021162.1;JAAVVJ010021653.1;JAAVVJ010021791.1;JAAVVJ010021797.1;JAAVVJ010022962.1;JAAVVJ010023988.1;JAAVVJ010024974.1;JAAVVJ010025287.1;JAAVVJ010025504.1;JAAVVJ010026049.1;JAAVVJ010026049.1;JAAVVJ010026117.1;JAAVVJ010026332.1;JAAVVJ010026916.1;JAAVVJ010030142.1;JAAVVJ010030383.1;JAAVVJ010030764.1;JAAVVJ010031595.1;JAAVVJ010032530.1;JAAVVJ010034242.1;JAAVVJ010035412.1;JAAVVJ010035791.1;JAAVVJ010036033.1;JAAVVJ010036572.1;JAAVVJ010037027.1;JAAVVJ010037035.1;JAAVVJ010037161.1;JAAVVJ010037220.1;JAAVVJ010037393.1;JAAVVJ010037744.1;JAAVVJ010037998.1;JAAVVJ010038229.1;JAAVVJ010038271.1;JAAVVJ010038335.1;JAAVVJ010038570.1;JAAVVJ010038787.1	487572;2194061;7257042;10197500;11479769;16491869;16615573;18947521;23820484;26549921;32644323;33224647;33224762;38800437;39976259;50888569;53323862;55416883;60619246;63037108;2339208;9469724;15108271;18594354;21785031;27638658;31758905;32550002;34029656;34036777;34615923;44911167;49191915;57407764;1658541;6289482;16903790;32298659;32426505;33422698;36979613;37905479;45601275;51800073;55335385;57729047;58186041;72200983;73545007;73545155;8225641;9314415;11599428;17064530;28737977;31156550;31786825;35696232;37349017;37350804;37355557;41099843;41414301;53716789;57167515;67290383;70211399;70763354;5176568;9971974;11638825;18663390;19707185;33166137;36100598;52117241;5554954;10665406;15191475;16448681;49789551;11078527;16415293;17492567;30668382;32724544;38975123;41639365;41736149;45114840;45223500;46661705;47840576;16031531;28375694;38711110;40421125;5104478;9033015;9595397;11445706;24129103;24709892;37548410;39473476;40009403;49099649;7490329;9010808;11903670;14334521;47113646;47379396;2745708;4093569;7224121;12121450;22440346;30952698;34261568;42123303;49605506;50277383;6734952;11182759;15062458;25764788;30776226;30890048;31566769;42019865;43082433;45820696;45822356;53093398;56110728;6410004;10029738;12429413;19084027;21733916;42148757;7464126;17581249;34661701;35285054;1217386;5764477;7820478;10555558;11769591;11771429;17661187;17813632;33470801;34298220;36524924;36616656;37320295;37323702;42476491;43743989;49822094;56344914;56347440;2933196;4058566;9815349;15059591;17805000;23237208;31392980;33071059;35707605;35708338;38357401;479146;732703;23061048;25129861;31390967;35467269;40505436;5461051;5716604;6509960;9470262;10304706;15890743;17143134;19019419;25982362;27030256;27364498;27736433;35061527;51254845;53495307;611875;613711;2668294;15849988;25451912;25462902;25500345;26702549;29520647;31823700;36997820;48803765;23555429;25462828;26659814;31830505;35503205;36129566;46430350;48329894;6349914;29536594;29970515;31402451;39167407;42494996;47174715;48931638;49667362;17807314;19409175;26509669;27300474;41726034;47974101;49163987;50464185;51274515;2169480;2873553;9404115;13643816;3432963;8011666;8011784;17562367;299206;6614372;7469342;15849822;20866627;26108464;29375344;17895412;20062547;22161674;23564742;26106659;447127;3229470;3920597;6737806;6816083;10771789;16138694;35253000;35254200;39345906;48479204;52770723;53896199;2234603;2241704;4613904;11320005;25503255;29580976;36396552;36529849;40061886;45039417;48201433;2817734;4265961;8980834;9338708;30265976;32960004;32971212;35078570;35502979;38210581;10624996;10856211;33811276;1729909;2556406;4651352;17334115;17545895;21188307;23166176;26547345;29613229;33562014;43970300;1989327;5830681;7514851;10462519;16086058;20290796;28704188;32057592;32057735;32420834;490809;17464841;33170259;2828631;3663870;13145705;14996019;17030464;18386293;3160884;4423898;4427349;6486527;6486657;9406942;11321192;14262297;16398473;16398621;18973946;23387679;760050;1035674;11278051;12866278;22048012;22048204;2265542;3285277;15235445;26214162;28697947;313251;352860;369241;141684;204150;75281;48325;105620;14329;74209;14679;21451;9333;7971;219;6331;9792;207;1009;9090;5491;12612;3909;8873;27852;1018;439;4390;33570;1344;7;174;1;4504;1387;24159;4394;6241;8467;44232;927;11414;4235;1935;603;3240;13899;2943;7281;20966;898;38387;1201;87312;3285;110715;88231;114239;1658;56936;558;14406;19671;7750;5907	487737;2194592;7257597;10198045;11479810;16491977;16615664;18948319;23820900;26549953;32644712;33224663;33224778;38800504;39976460;50889384;53324267;55417439;60619342;63037638;2339763;9470274;15108368;18594748;21785273;27638730;31759022;32550393;34030069;34037174;34616007;44911394;49192314;57407897;1658598;6290432;16903901;32299061;32426558;33422829;36980011;37905881;45601318;51800092;55335485;57729431;58186472;72201043;73545074;73545327;8225877;9314509;11600158;17064664;28738537;31156945;31787272;35696366;37349075;37350964;37355950;41099926;41414798;53717312;57167635;67290778;70211486;70763888;5176970;9972251;11639152;18663547;19707271;33166221;36100840;52117359;5555049;10665773;15191706;16449099;49789924;11078763;16415419;17492972;30668931;32724968;38975204;41639791;41736543;45115006;45223897;46662081;47840690;16031596;28375931;38711190;40421525;5104871;9033407;9595488;11445838;24129235;24710050;37548799;39473521;40009452;49099700;7490385;9010948;11903827;14334857;47113723;47379490;2745808;4093962;7224248;12121531;22440504;30952952;34261962;42123393;49605618;50277690;6735086;11183163;15063392;25765188;30776329;30890403;31566841;42020405;43082828;45820788;45822686;53093812;56110975;6410108;10030136;12429512;19084411;21733994;42148814;7464142;17581354;34661785;35285455;1217471;5764724;7820615;10555930;11770223;11772061;17661285;17813730;33471098;34298300;36524981;36617053;37320512;37323795;42476911;43744097;49822191;56345504;56347478;2933590;4058692;9815746;15060134;17805305;23237605;31393393;33071456;35708020;35708483;38357469;479685;732899;23061420;25129878;31391050;35467336;40505990;5461286;5716696;6510138;9470757;10304817;15891299;17143193;19019439;25982423;27030638;27364583;27736816;35061687;51255364;53495492;612464;614073;2668364;15850107;25452466;25463296;25500501;26702940;29520807;31824242;36997913;48803889;23555440;25462905;26659982;31830894;35503387;36129722;46430450;48334217;6350080;29537148;29970912;31402530;39167784;42495158;47174829;48931796;49667373;17807740;19409322;26509697;27300690;41726213;47974496;49164092;50465134;51274612;2169569;2873946;9404660;13643828;3433084;8011683;8011806;17562921;299724;6614449;7469443;15850070;20867014;26108860;29375731;17895480;20062941;22161754;23564843;26106917;447473;3229867;3920984;6737904;6816178;10771913;16139102;35253500;35254657;39345926;48479617;52771127;53896548;2235172;2242094;4614297;11320092;25503418;29581139;36396962;36529995;40062032;45039669;48202313;2817892;4266356;8980846;9338878;30266087;32960399;32971607;35078962;35503231;38210819;10625393;10856786;33811411;1729988;2556454;4651721;17334216;17545999;21188424;23166587;26547437;29613594;33562408;43970682;1989421;5830777;7514924;10462609;16086097;20290934;28704581;32057647;32057746;32420917;490904;17465233;33170832;2828792;3664037;13146140;14996075;17030856;18386489;3161211;4424029;4427480;6486557;6486679;9407107;11321589;14262460;16398495;16398634;18973959;23387743;760593;1036204;11278372;12866671;22048069;22049086;2265627;3285434;15235825;26214196;28698881;313377;352941;369626;141777;204656;75422;48449;105707;14408;74657;14792;22005;9389;8381;349;6682;10348;415;1108;9185;5904;13009;4016;8977;27927;1267;497;4517;33670;1886;134;302;36;4575;1498;24316;4521;6538;8855;44626;1008;11837;4757;2021;687;3382;14157;2999;7679;21360;1260;38489;1287;87475;3411;110817;88338;114547;1965;57032;700;14419;20221;7823;6288	-;-;-;-;-;-;-;-;-;-;-;-;-;-;-;-;-;-;-;-;+;+;+;+;+;+;+;+;+;+;+;+;+;+;-;-;-;-;-;-;-;-;-;-;-;-;-;-;-;-;+;+;+;+;+;+;+;+;+;+;+;+;+;+;+;+;+;+;-;-;-;-;-;-;-;-;+;+;+;+;+;+;+;+;+;+;+;+;+;+;+;+;+;-;-;-;-;-;-;-;-;-;-;-;-;-;-;+;+;+;+;+;+;-;-;-;-;-;-;-;-;-;-;+;+;+;+;+;+;+;+;+;+;+;+;+;+;+;+;+;+;+;-;-;-;-;+;+;+;+;+;+;+;+;+;+;+;+;+;+;+;+;+;+;+;-;-;-;-;-;-;-;-;-;-;-;+;+;+;+;+;+;+;-;-;-;-;-;-;-;-;-;-;-;-;-;-;-;+;+;+;+;+;+;+;+;+;+;+;+;-;-;-;-;-;-;-;-;-;-;-;-;-;-;-;-;-;+;+;+;+;+;+;+;+;+;-;-;-;-;+;+;+;+;+;+;+;+;+;+;+;-;-;-;-;-;-;-;-;-;-;-;-;-;-;-;-;-;-;+;+;+;+;+;+;+;+;+;+;+;-;-;-;-;-;-;-;-;-;-;+;+;+;-;-;-;-;-;-;-;-;-;-;-;+;+;+;+;+;+;+;+;+;+;+;-;-;-;-;-;-;-;-;+;+;+;+;+;+;+;+;+;+;+;+;+;+;+;+;+;+;-;-;-;-;-;+;+;+;+;-;+;+;+;+;-;-;-;-;+;-;+;+;-;-;-;+;+;+;-;-;-;-;-;-;+;+;+;+;-;-;-;-;-;+;-;+;+;-;+;-;-;+;-;-;-;-;+;-;+;-;+;+;-;-;-;-;-;-;+;-	107682	11885.31	17576.92	18763.84	19850.86	15963.26	12450.48	15318.76	13225.16	13326.64	13735.16	15234.21	15204.23	9573.22	18218.30	15910.21	16346.21	13487.58	11091.52	8850.72	7241.26	10179.09	6134.34	10826.64	14578.72	10030.41	9284.86
NotFur1_GapFilledScaffold_783_91652:L2:LINE	CM025008.1;CM025008.1;CM025008.1;CM025008.1;CM025008.1;CM025008.1;CM025008.1;CM025008.1;CM025008.1;CM025008.1;CM025008.1;CM025008.1;CM025008.1;CM025008.1;CM025008.1;CM025008.1;CM025008.1;CM025008.1;CM025008.1;CM025008.1;CM025008.1;CM025008.1;CM025008.1;CM025008.1;CM025008.1;CM025008.1;CM025008.1;CM025008.1;CM025008.1;CM025008.1;CM025008.1;CM025008.1;CM025008.1;CM025008.1;CM025008.1;CM025008.1;CM025008.1;CM025008.1;CM025008.1;CM025008.1;CM025008.1;CM025008.1;CM025008.1;CM025008.1;CM025008.1;CM025008.1;CM025008.1;CM025008.1;CM025008.1;CM025008.1;CM025008.1;CM025008.1;CM025008.1;CM025008.1;CM025008.1;CM025008.1;CM025008.1;CM025008.1;CM025008.1;CM025008.1;CM025008.1;CM025008.1;CM025008.1;CM025008.1;CM025008.1;CM025008.1;CM025009.1;CM025009.1;CM025009.1;CM025009.1;CM025009.1;CM025009.1;CM025009.1;CM025009.1;CM025009.1;CM025009.1;CM025009.1;CM025009.1;CM025009.1;CM025009.1;CM025009.1;CM025009.1;CM025009.1;CM025009.1;CM025009.1;CM025009.1;CM025009.1;CM025009.1;CM025009.1;CM025009.1;CM025009.1;CM025009.1;CM025009.1;CM025009.1;CM025009.1;CM025009.1;CM025009.1;CM025009.1;CM025009.1;CM025009.1;CM025009.1;CM025009.1;CM025009.1;CM025009.1;CM025009.1;CM025009.1;CM025009.1;CM025009.1;CM025009.1;CM025009.1;CM025009.1;CM025009.1;CM025009.1;CM025009.1;CM025009.1;CM025009.1;CM025009.1;CM025009.1;CM025009.1;CM025009.1;CM025009.1;CM025009.1;CM025009.1;CM025009.1;CM025009.1;CM025009.1;CM025010.1;CM025010.1;CM025010.1;CM025010.1;CM025010.1;CM025010.1;CM025010.1;CM025010.1;CM025010.1;CM025010.1;CM025010.1;CM025010.1;CM025010.1;CM025010.1;CM025010.1;CM025010.1;CM025010.1;CM025010.1;CM025010.1;CM025010.1;CM025010.1;CM025010.1;CM025010.1;CM025010.1;CM025010.1;CM025010.1;CM025010.1;CM025010.1;CM025010.1;CM025010.1;CM025010.1;CM025010.1;CM025010.1;CM025010.1;CM025010.1;CM025010.1;CM025010.1;CM025010.1;CM025010.1;CM025010.1;CM025010.1;CM025010.1;CM025010.1;CM025010.1;CM025010.1;CM025010.1;CM025010.1;CM025010.1;CM025010.1;CM025010.1;CM025010.1;CM025010.1;CM025010.1;CM025010.1;CM025010.1;CM025010.1;CM025010.1;CM025011.1;CM025011.1;CM025011.1;CM025011.1;CM025011.1;CM025011.1;CM025011.1;CM025011.1;CM025011.1;CM025011.1;CM025011.1;CM025011.1;CM025011.1;CM025011.1;CM025011.1;CM025011.1;CM025011.1;CM025011.1;CM025011.1;CM025011.1;CM025011.1;CM025011.1;CM025011.1;CM025011.1;CM025011.1;CM025011.1;CM025011.1;CM025011.1;CM025011.1;CM025011.1;CM025011.1;CM025011.1;CM025011.1;CM025011.1;CM025011.1;CM025011.1;CM025011.1;CM025011.1;CM025011.1;CM025011.1;CM025011.1;CM025011.1;CM025011.1;CM025011.1;CM025011.1;CM025011.1;CM025011.1;CM025011.1;CM025011.1;CM025011.1;CM025011.1;CM025011.1;CM025011.1;CM025011.1;CM025011.1;CM025011.1;CM025011.1;CM025012.1;CM025012.1;CM025012.1;CM025012.1;CM025012.1;CM025012.1;CM025012.1;CM025012.1;CM025012.1;CM025012.1;CM025012.1;CM025012.1;CM025012.1;CM025012.1;CM025012.1;CM025012.1;CM025012.1;CM025012.1;CM025012.1;CM025012.1;CM025012.1;CM025012.1;CM025012.1;CM025012.1;CM025012.1;CM025012.1;CM025012.1;CM025012.1;CM025012.1;CM025012.1;CM025012.1;CM025012.1;CM025012.1;CM025012.1;CM025012.1;CM025012.1;CM025012.1;CM025012.1;CM025012.1;CM025012.1;CM025012.1;CM025012.1;CM025012.1;CM025012.1;CM025012.1;CM025012.1;CM025012.1;CM025012.1;CM025012.1;CM025012.1;CM025012.1;CM025012.1;CM025012.1;CM025012.1;CM025012.1;CM025012.1;CM025012.1;CM025012.1;CM025012.1;CM025012.1;CM025012.1;CM025012.1;CM025013.1;CM025013.1;CM025013.1;CM025013.1;CM025013.1;CM025013.1;CM025013.1;CM025013.1;CM025013.1;CM025013.1;CM025013.1;CM025013.1;CM025013.1;CM025013.1;CM025013.1;CM025013.1;CM025013.1;CM025013.1;CM025013.1;CM025013.1;CM025013.1;CM025013.1;CM025013.1;CM025013.1;CM025013.1;CM025013.1;CM025013.1;CM025013.1;CM025013.1;CM025013.1;CM025013.1;CM025013.1;CM025013.1;CM025013.1;CM025013.1;CM025013.1;CM025013.1;CM025013.1;CM025013.1;CM025013.1;CM025013.1;CM025013.1;CM025013.1;CM025013.1;CM025013.1;CM025013.1;CM025013.1;CM025013.1;CM025013.1;CM025013.1;CM025013.1;CM025013.1;CM025013.1;CM025013.1;CM025013.1;CM025013.1;CM025013.1;CM025013.1;CM025013.1;CM025013.1;CM025013.1;CM025013.1;CM025013.1;CM025013.1;CM025014.1;CM025014.1;CM025014.1;CM025014.1;CM025014.1;CM025014.1;CM025014.1;CM025014.1;CM025014.1;CM025014.1;CM025014.1;CM025014.1;CM025014.1;CM025014.1;CM025014.1;CM025014.1;CM025014.1;CM025014.1;CM025014.1;CM025014.1;CM025014.1;CM025014.1;CM025014.1;CM025014.1;CM025014.1;CM025014.1;CM025014.1;CM025014.1;CM025014.1;CM025014.1;CM025014.1;CM025014.1;CM025014.1;CM025014.1;CM025014.1;CM025014.1;CM025014.1;CM025014.1;CM025014.1;CM025014.1;CM025015.1;CM025015.1;CM025015.1;CM025015.1;CM025015.1;CM025015.1;CM025015.1;CM025015.1;CM025015.1;CM025015.1;CM025015.1;CM025015.1;CM025015.1;CM025015.1;CM025015.1;CM025015.1;CM025015.1;CM025015.1;CM025015.1;CM025015.1;CM025015.1;CM025015.1;CM025015.1;CM025015.1;CM025015.1;CM025015.1;CM025015.1;CM025015.1;CM025015.1;CM025015.1;CM025015.1;CM025015.1;CM025015.1;CM025015.1;CM025015.1;CM025015.1;CM025015.1;CM025015.1;CM025015.1;CM025015.1;CM025015.1;CM025015.1;CM025015.1;CM025015.1;CM025015.1;CM025015.1;CM025015.1;CM025015.1;CM025015.1;CM025015.1;CM025015.1;CM025015.1;CM025015.1;CM025015.1;CM025015.1;CM025016.1;CM025016.1;CM025016.1;CM025016.1;CM025016.1;CM025016.1;CM025016.1;CM025016.1;CM025016.1;CM025016.1;CM025016.1;CM025016.1;CM025016.1;CM025016.1;CM025016.1;CM025016.1;CM025016.1;CM025016.1;CM025016.1;CM025016.1;CM025016.1;CM025016.1;CM025016.1;CM025016.1;CM025016.1;CM025016.1;CM025016.1;CM025016.1;CM025016.1;CM025016.1;CM025016.1;CM025016.1;CM025016.1;CM025016.1;CM025016.1;CM025016.1;CM025016.1;CM025016.1;CM025016.1;CM025016.1;CM025016.1;CM025016.1;CM025016.1;CM025016.1;CM025016.1;CM025016.1;CM025016.1;CM025016.1;CM025016.1;CM025016.1;CM025016.1;CM025016.1;CM025016.1;CM025016.1;CM025017.1;CM025017.1;CM025017.1;CM025017.1;CM025017.1;CM025017.1;CM025017.1;CM025017.1;CM025017.1;CM025017.1;CM025017.1;CM025017.1;CM025017.1;CM025017.1;CM025017.1;CM025017.1;CM025017.1;CM025017.1;CM025017.1;CM025017.1;CM025017.1;CM025017.1;CM025017.1;CM025017.1;CM025017.1;CM025017.1;CM025017.1;CM025017.1;CM025017.1;CM025017.1;CM025017.1;CM025017.1;CM025017.1;CM025017.1;CM025017.1;CM025017.1;CM025017.1;CM025017.1;CM025017.1;CM025017.1;CM025017.1;CM025017.1;CM025017.1;CM025017.1;CM025018.1;CM025018.1;CM025018.1;CM025018.1;CM025018.1;CM025018.1;CM025018.1;CM025018.1;CM025018.1;CM025018.1;CM025018.1;CM025018.1;CM025018.1;CM025018.1;CM025018.1;CM025018.1;CM025018.1;CM025018.1;CM025018.1;CM025018.1;CM025018.1;CM025018.1;CM025018.1;CM025018.1;CM025018.1;CM025018.1;CM025018.1;CM025018.1;CM025018.1;CM025018.1;CM025018.1;CM025018.1;CM025018.1;CM025018.1;CM025018.1;CM025018.1;CM025018.1;CM025018.1;CM025018.1;CM025018.1;CM025018.1;CM025018.1;CM025018.1;CM025018.1;CM025018.1;CM025018.1;CM025018.1;CM025018.1;CM025018.1;CM025018.1;CM025018.1;CM025018.1;CM025019.1;CM025019.1;CM025019.1;CM025019.1;CM025019.1;CM025019.1;CM025019.1;CM025019.1;CM025019.1;CM025019.1;CM025019.1;CM025019.1;CM025019.1;CM025019.1;CM025019.1;CM025019.1;CM025019.1;CM025019.1;CM025019.1;CM025019.1;CM025019.1;CM025019.1;CM025019.1;CM025019.1;CM025019.1;CM025020.1;CM025020.1;CM025020.1;CM025020.1;CM025020.1;CM025020.1;CM025020.1;CM025020.1;CM025020.1;CM025020.1;CM025020.1;CM025020.1;CM025020.1;CM025020.1;CM025020.1;CM025020.1;CM025020.1;CM025020.1;CM025020.1;CM025020.1;CM025020.1;CM025020.1;CM025020.1;CM025020.1;CM025020.1;CM025020.1;CM025020.1;CM025020.1;CM025020.1;CM025020.1;CM025020.1;CM025020.1;CM025021.1;CM025021.1;CM025021.1;CM025021.1;CM025021.1;CM025021.1;CM025021.1;CM025021.1;CM025021.1;CM025021.1;CM025021.1;CM025021.1;CM025021.1;CM025021.1;CM025021.1;CM025021.1;CM025021.1;CM025021.1;CM025021.1;CM025021.1;CM025021.1;CM025021.1;CM025021.1;CM025021.1;CM025021.1;CM025021.1;CM025021.1;CM025021.1;CM025021.1;CM025021.1;CM025021.1;CM025021.1;CM025021.1;CM025021.1;CM025021.1;CM025021.1;CM025021.1;CM025021.1;CM025021.1;CM025021.1;CM025021.1;CM025021.1;CM025021.1;CM025021.1;CM025021.1;CM025021.1;CM025021.1;CM025021.1;CM025021.1;CM025021.1;CM025021.1;CM025021.1;CM025021.1;CM025021.1;CM025021.1;CM025021.1;CM025021.1;CM025021.1;CM025022.1;CM025022.1;CM025022.1;CM025022.1;CM025022.1;CM025022.1;CM025022.1;CM025022.1;CM025022.1;CM025022.1;CM025022.1;CM025022.1;CM025022.1;CM025022.1;CM025022.1;CM025022.1;CM025022.1;CM025022.1;CM025022.1;CM025022.1;CM025022.1;CM025022.1;CM025022.1;CM025022.1;CM025022.1;CM025022.1;CM025022.1;CM025022.1;CM025022.1;CM025022.1;CM025022.1;CM025022.1;CM025022.1;CM025022.1;CM025022.1;CM025022.1;CM025022.1;CM025022.1;CM025022.1;CM025022.1;CM025022.1;CM025022.1;CM025022.1;CM025022.1;CM025022.1;CM025022.1;CM025022.1;CM025022.1;CM025022.1;CM025022.1;CM025022.1;CM025022.1;CM025022.1;CM025022.1;CM025022.1;CM025022.1;CM025022.1;CM025023.1;CM025023.1;CM025023.1;CM025023.1;CM025023.1;CM025023.1;CM025023.1;CM025023.1;CM025023.1;CM025023.1;CM025023.1;CM025023.1;CM025023.1;CM025023.1;CM025023.1;CM025023.1;CM025023.1;CM025023.1;CM025023.1;CM025023.1;CM025023.1;CM025023.1;CM025023.1;CM025023.1;CM025023.1;CM025023.1;CM025023.1;CM025023.1;CM025023.1;CM025023.1;CM025023.1;CM025023.1;CM025023.1;CM025023.1;CM025023.1;CM025023.1;CM025023.1;CM025023.1;CM025023.1;CM025024.1;CM025024.1;CM025024.1;CM025024.1;CM025024.1;CM025024.1;CM025024.1;CM025024.1;CM025024.1;CM025024.1;CM025024.1;CM025024.1;CM025024.1;CM025024.1;CM025024.1;CM025024.1;CM025024.1;CM025024.1;CM025024.1;CM025024.1;CM025024.1;CM025024.1;CM025024.1;CM025024.1;CM025024.1;CM025024.1;CM025024.1;CM025024.1;CM025024.1;CM025024.1;CM025024.1;CM025024.1;CM025024.1;CM025024.1;CM025024.1;CM025024.1;CM025024.1;CM025024.1;CM025024.1;CM025024.1;CM025024.1;CM025024.1;CM025024.1;CM025025.1;CM025025.1;CM025025.1;CM025025.1;CM025025.1;CM025025.1;CM025025.1;CM025025.1;CM025025.1;CM025025.1;CM025025.1;CM025025.1;CM025025.1;CM025025.1;CM025025.1;CM025025.1;CM025025.1;CM025025.1;CM025025.1;CM025025.1;CM025025.1;CM025025.1;CM025025.1;CM025025.1;CM025025.1;CM025025.1;CM025025.1;CM025025.1;CM025025.1;CM025025.1;CM025025.1;CM025026.1;CM025026.1;CM025026.1;CM025026.1;CM025026.1;CM025026.1;CM025026.1;CM025026.1;CM025026.1;CM025026.1;CM025026.1;CM025026.1;CM025026.1;CM025026.1;CM025026.1;CM025026.1;CM025026.1;CM025026.1;CM025026.1;CM025026.1;CM025026.1;CM025026.1;CM025026.1;CM025026.1;CM025026.1;CM025026.1;CM025026.1;CM025026.1;CM025026.1;CM025026.1;CM025026.1;CM025026.1;CM025026.1;CM025026.1;CM025026.1;JAAVVJ010000020.1;JAAVVJ010000020.1;JAAVVJ010000020.1;JAAVVJ010000021.1;JAAVVJ010000025.1;JAAVVJ010000036.1;JAAVVJ010000062.1;JAAVVJ010000062.1;JAAVVJ010001507.1;JAAVVJ010002502.1;JAAVVJ010002723.1;JAAVVJ010003484.1;JAAVVJ010004549.1;JAAVVJ010004762.1;JAAVVJ010004923.1;JAAVVJ010005880.1;JAAVVJ010006498.1;JAAVVJ010006498.1;JAAVVJ010008205.1;JAAVVJ010009210.1;JAAVVJ010009375.1;JAAVVJ010009710.1;JAAVVJ010009710.1;JAAVVJ010009774.1;JAAVVJ010010255.1;JAAVVJ010010592.1;JAAVVJ010011033.1;JAAVVJ010011033.1;JAAVVJ010011553.1;JAAVVJ010011804.1;JAAVVJ010012557.1;JAAVVJ010012567.1;JAAVVJ010012569.1;JAAVVJ010012620.1;JAAVVJ010014103.1;JAAVVJ010014301.1;JAAVVJ010014645.1;JAAVVJ010015771.1;JAAVVJ010015771.1;JAAVVJ010016533.1;JAAVVJ010016971.1;JAAVVJ010018473.1;JAAVVJ010018862.1;JAAVVJ010019003.1;JAAVVJ010019969.1;JAAVVJ010020209.1;JAAVVJ010021178.1;JAAVVJ010021988.1;JAAVVJ010022642.1;JAAVVJ010023070.1;JAAVVJ010024323.1;JAAVVJ010024667.1;JAAVVJ010025256.1;JAAVVJ010025826.1;JAAVVJ010026302.1;JAAVVJ010026571.1;JAAVVJ010026806.1;JAAVVJ010029393.1;JAAVVJ010030131.1;JAAVVJ010030325.1;JAAVVJ010030561.1;JAAVVJ010030561.1;JAAVVJ010030690.1;JAAVVJ010030985.1;JAAVVJ010031997.1;JAAVVJ010032584.1;JAAVVJ010032587.1;JAAVVJ010032726.1;JAAVVJ010032726.1;JAAVVJ010032795.1;JAAVVJ010032900.1;JAAVVJ010033122.1;JAAVVJ010034074.1;JAAVVJ010034090.1;JAAVVJ010035728.1;JAAVVJ010035847.1;JAAVVJ010035847.1;JAAVVJ010036495.1;JAAVVJ010036955.1;JAAVVJ010036974.1;JAAVVJ010037107.1;JAAVVJ010037161.1;JAAVVJ010037245.1;JAAVVJ010037343.1;JAAVVJ010037393.1;JAAVVJ010037879.1;JAAVVJ010037999.1;JAAVVJ010038078.1;JAAVVJ010038140.1;JAAVVJ010038140.1;JAAVVJ010038195.1;JAAVVJ010038279.1;JAAVVJ010038387.1;JAAVVJ010038387.1;JAAVVJ010038397.1;JAAVVJ010038397.1;JAAVVJ010038561.1;JAAVVJ010038751.1;JAAVVJ010038928.1	489469;1197302;1215771;2105266;2968272;3448141;5155786;6666524;6758743;9148128;9786312;11194662;18383395;25330812;26865840;28177786;34218006;35272658;35696305;36560396;38461883;38811815;42760166;49536747;49899860;50024116;50024343;51372046;52727035;54395627;61385734;61733399;4666402;5535907;6069591;6070591;6427417;10646931;11658054;12611286;14647916;16730576;17669185;21141396;21953166;22949965;28410306;34847331;34882168;35963238;36889421;42288094;43195263;43513012;44542528;47365006;47714964;48817525;49509902;50042376;50935849;50985492;58857504;59166656;60616220;62353610;2311261;2311579;5545386;6470277;6931299;7671678;9561129;12733219;17311201;21732886;23925245;26653579;27418333;28735233;29070606;32812402;35032379;38678505;41319695;41790250;44974373;44977660;48105591;50400566;54252382;55333352;56895698;60430765;61820419;61875575;69339014;73226442;73394678;6571476;7530555;11941263;13766353;13766403;17774420;17971216;23750703;27227060;28106051;29247634;29303822;29303950;34707058;40221959;40222135;42742979;44804561;44946999;45759270;53296475;60377725;60467518;63994808;67116985;67912576;73278461;765241;768996;2727666;6330899;8389466;10970736;14188018;22606764;23039751;25805357;29611602;30323076;30494571;30906928;30907373;33545350;34487755;35251246;36616619;39726361;42123706;44757893;46175114;46713397;47039542;49471495;49644840;51250110;52400383;55117143;55826080;56034963;56946728;4033695;4606078;5727207;6421756;19169194;31963247;31998958;33371373;33371546;34154466;36202275;41358285;43593150;45583169;51299530;52527035;53868120;54415561;54415811;54444470;54609056;55165946;55407820;56743417;1134845;1735808;3448726;5243882;7510488;7780350;8366925;11251382;13167552;13168258;17731286;17758945;18619014;27402520;27989978;29614266;31983605;32753043;34249688;35226994;42917570;43647987;46288304;47595453;47915654;2146747;2548726;2619541;2662360;2791349;3200387;3769840;5704475;5972208;6365888;7603519;9240523;11907842;12979756;13454348;13454462;17413712;18625075;19928466;20623467;25762575;27100479;31542274;36009991;36586648;40986338;41035731;43220292;45594918;48224137;48304917;48535541;1791069;1791816;10353455;10492643;13075831;13077098;14148262;14447206;16254842;16336454;19068859;19358317;19358451;19682011;19980289;20376258;20377873;21575674;24973816;25778817;29635931;32243165;34604459;34680964;35681542;38474486;38565806;38565886;42590138;44794890;46667313;48391804;48911557;49679165;3665597;3666137;4396980;6372755;7075330;9229421;12067990;12233270;13234220;16032947;16403429;16503473;17038062;21204208;23180790;24437908;24548094;26915701;29802394;30172753;34256980;40395873;40611741;42084638;44785860;44961947;46127938;49551256;682240;3548232;3796373;9481490;16782005;20285589;26560536;27796112;31154986;31450315;33270859;33812722;34098660;36398181;39706230;41541404;42144768;42193783;48019517;49542558;54002118;56883429;57514032;58141608;58651385;59007765;59182025;60597113;60597191;2044485;5669665;5918454;7914213;8391846;9344161;9791125;11623710;11658222;16935634;18219171;18497481;23288306;27606493;27914379;34217059;34533637;36675865;38579895;41454981;41470961;41472331;41646169;44863659;51789244;52982862;54538839;56151765;56583048;58019019;58401083;58553153;58604046;59128247;59362138;536362;5100386;5783650;6453173;7953700;9188593;10488424;10722145;12330730;13101890;13352941;18204189;24963364;25640871;26362999;28416896;36334865;38878452;39776427;40165512;41479098;41480612;41915278;42321729;2467302;5619232;9322542;11708246;15931844;28227197;28512243;29479557;30221779;33139237;35422371;35422461;36695386;36783600;38945654;39693225;184562;4252500;4252605;5058848;5602267;8570845;8611035;11164532;11613235;12774728;13541394;15309888;15311155;15845895;16975295;17367750;23352036;27555756;36681277;38116122;39032292;48010625;49327220;49422692;50053036;50117750;51487374;54593150;57260743;498717;3082916;5483408;5845591;7845906;10121520;10202311;11352134;11399903;13858279;18478208;18643763;20491043;20516084;28759820;28927978;28928111;35707909;35811870;41062667;42435869;46789420;48483499;51150674;52132348;57174980;154770;1833293;7160024;9212561;13550453;14563959;17273262;17273378;18991412;23486298;25030680;29805299;30467516;31133282;31717448;32824931;32825905;34074583;34075395;36763917;39543887;42020938;42512970;42694598;47175276;47420862;47473095;47844330;48028293;49194101;50271970;52228250;226449;4977481;7033174;7033995;7689468;10224962;12031329;13180881;15242088;21071155;27499336;30590056;35521261;39952934;39959164;41591826;44855467;49435750;50344294;50868979;53026980;53233609;47168;2111748;2125108;2679172;3999649;4000463;4464679;4566627;5278772;8631591;10580522;13742845;17676012;17736864;22570936;22867797;26517172;27819645;38628692;43154654;44229843;45429592;46073345;46824748;1015294;3223182;3828771;5323141;6172393;6173388;10115495;10705323;13186978;15198429;16235535;16663677;18285531;21745024;26725882;27302984;30079652;31910878;39862454;46698343;233720;2305550;5526412;6958311;8939336;8941077;10330900;10401389;11316682;12187400;14934005;16911674;17592121;17592357;23091819;23669874;27782771;28155565;30476690;30487942;39285180;40697864;41405065;41917564;46204892;46209273;47547448;48589234;50618178;51589245;4492124;7298287;8275723;10332551;12358063;12757737;13480972;13887756;16277516;16568040;20146115;23624118;24228624;28778268;29832183;30331367;30827942;33282214;39960328;43005786;48406707;49004960;3469994;6020808;10095442;10149832;10149998;10464893;11172952;11938512;12591673;12901754;12906037;13317430;14777295;15519733;19903499;10071761;10537392;12483968;13456350;14737271;16272983;17636806;19200430;19973958;20357234;421128;3978634;5342594;5417858;6123469;6880228;8755039;9076155;11233979;12862335;13017721;14849256;19635394;24351780;31130351;31955401;32412263;1022494;2808586;3121510;3607410;8276840;13351488;19419439;20446797;20934654;26055715;26092854;26441332;26441440;28787582;29852471;43479;770867;4936630;5757491;6866102;7484971;8878096;9847670;10062324;11003332;11246697;19013058;19724979;21981762;22254156;22254616;22254793;26830215;28650865;28651370;30311961;31535412;31536207;36467786;37878003;38760486;40186968;41662110;45426577;46243567;48999605;49712567;53967125;1669300;4072753;4242451;5783004;5785871;8425137;14390011;20374597;26814851;27792629;30747067;30905670;35523349;38235008;39256754;40188743;42862828;43363409;44076357;44242216;44587923;45708325;45793266;46649847;50727963;731354;862306;2636803;2960845;3329561;4079834;4473341;4781232;5715959;7613778;7949395;8694991;8910050;9858664;11849570;11976176;12380945;13298022;13418697;19199425;19199613;19791197;20880635;22391019;22391127;24609304;24669143;25698359;26322652;26351740;28815214;30667933;32131659;33223087;33223133;33223185;34633048;36430548;36895286;37309942;2555682;3357626;4886951;4887280;5800990;8604367;8752091;20329164;22173981;24184452;31116318;31963156;32006257;34372799;37493076;37892368;38707768;1411624;2974136;5414858;7092565;8112288;8393637;8552620;10230745;13310015;18038756;18431111;19949391;23605361;23818864;24377197;24954383;35194492;40617856;40621379;41315135;42448526;43908752;3300246;3324247;6993060;10151789;16721252;16727189;19728281;23757343;23924806;28903986;28904695;34035241;34506322;35833044;37734025;38946693;40547719;524214;2926470;6625430;8619849;9232928;10569593;12785922;13930050;14831221;15124167;17608243;20974717;21556810;24263061;25947504;26619838;27622895;27625769;27927328;30973374;2249567;2250148;2327580;2366794;2841728;3245146;3845223;5199903;5939024;12404306;14558635;16967706;16982197;22291722;22630684;23809531;25714161;26910086;29446333;30255460;30326771;32905772;33784848;326174;5919048;9566915;12005974;13776409;14186701;17714335;18069269;22398037;25291611;823895;2140448;2563656;3002164;3355688;3718344;4387348;8060594;13540429;19003091;23299597;28103468;28140730;28546344;29934764;32638040;32725771;32803741;33237748;34394434;34762195;1164661;3926666;5131728;9362838;10525775;11633848;11651188;11651337;12104279;12408822;22341944;23490923;28065368;28393698;28450383;29265192;30126145;30502302;30641507;3986282;9701499;10472023;10472463;11164075;13054339;16923330;18826808;24534762;29148711;29159732;30092570;30631382;30983013;31625190;32020884;1167179;1342027;1627563;637042;34430;88190;29355;29469;22967;794;1;15487;217;6915;294;10709;247;1042;10181;1;45907;3671;3724;3678;23768;1162;27080;28081;18919;5018;1930;22789;2119;1;17501;35281;687;1066;1129;4347;1245;985;1;7414;10906;23960;2157;4005;2425;14008;253;440;22;4192;3807;202;6624;1203;1919;378;2055;2209;1;315;1;819;5160;402;638;437;13781;6297;1797;7248;174486;12695;24754;7292;12770;12992;1353;76887;32425;2752;223234;31131;127463;12317;173010;173896;20286;9676;45460;45829;23130;24961;104737;3989;13043	489575;1197959;1216428;2107209;2969336;3448203;5155828;6667091;6759014;9148832;9788155;11194768;18384190;25330901;26866790;28178104;34218032;35272720;35697422;36560854;38462513;38812372;42760820;49536823;49899940;50024267;50024660;51372845;52727625;54396474;61386826;61733421;4666593;5536293;6070565;6070607;6427752;10647003;11659018;12612124;14647978;16730985;17669248;21141430;21953309;22950632;28410374;34847806;34882439;35964051;36890223;42288178;43195327;43513265;44542592;47365074;47715025;48817964;49509975;50042441;50938131;50985566;58858734;59167525;60617429;62354180;2311500;2311594;5545481;6471200;6931357;7671737;9561185;12733281;17311261;21733369;23925986;26653655;27418403;28736886;29070640;32812463;35032442;38678569;41320437;41790313;44977025;44978406;48105653;50402408;54252438;55333424;56895758;60431981;61820485;61876006;69340343;73226504;73394714;6572385;7531861;11941320;13766370;13766524;17774469;17971277;23751030;27227074;28106504;29247802;29303841;29303969;34707395;40221985;40222164;42742994;44804641;44949312;45760104;53297127;60378007;60467731;63994867;67117760;67912643;73278532;765288;769435;2727681;6330954;8389530;10970799;14188452;22606912;23039809;25805423;29611652;30324671;30494597;30907234;30907386;33546058;34488124;35251311;36616681;39726438;42123949;44758046;46175179;46713502;47039663;49471549;49645286;51250161;52400446;55117209;55826257;56035048;56946793;4033915;4607045;5727269;6422376;19169649;31963691;31999217;33371383;33371891;34154672;36203281;41358343;43593267;45583233;51299588;52527103;53868952;54415736;54416486;54444495;54609115;55166106;55407881;56744131;1135684;1735884;3448800;5243937;7510547;7781217;8367392;11251445;13168205;13168273;17732079;17759016;18619971;27403893;27990043;29614309;31984335;32753706;34250155;35227077;42918208;43648042;46288360;47595516;47916581;2146959;2548789;2619606;2663174;2791413;3200448;3769911;5704575;5975438;6365949;7603584;9240594;11907916;12980066;13454377;13454998;17413779;18625127;19929357;20623532;25762628;27101680;31542371;36010568;36586806;40986398;41035778;43221157;45595428;48224188;48304993;48535605;1791423;1792165;10354145;10495489;13076648;13079916;14149169;14447322;16254924;16336556;19068917;19358368;19358680;19682080;19980390;20376715;20377973;21575737;24974964;25779472;29635998;32244766;34604562;34681022;35681858;38474548;38565886;38566501;42590532;44794949;46667390;48392967;48911617;49679811;3666107;3666181;4397050;6372813;7075391;9229527;12068210;12234198;13235604;16033666;16403492;16503539;17038164;21204275;23181187;24437965;24548168;26915750;29802585;30173287;34257308;40395939;40612597;42085593;44785915;44961992;46128591;49551340;682299;3550383;3797013;9481778;16782288;20285975;26560600;27796612;31155109;31450386;33271250;33813517;34098740;36398248;39706307;41541470;42146831;42194430;48019576;49543312;54002185;56883488;57514098;58141672;58651450;59007823;59182086;60597136;60597254;2044544;5669729;5919346;7915242;8391925;9344223;9791196;11624056;11658279;16935696;18219229;18497547;23288372;27606567;27914442;34217579;34533710;36676109;38580036;41455369;41471349;41472534;41646250;44863886;51789853;52984170;54538890;56152727;56583109;58019097;58401154;58553228;58604087;59128308;59362519;537286;5101018;5784538;6453796;7954394;9189533;10489541;10722865;12331683;13101957;13353004;18205130;24963491;25641200;26363377;28417443;36334930;38878513;39776487;40165729;41479161;41480670;41915412;42322610;2467376;5619291;9322937;11708736;15932276;28227660;28512735;29479837;30221858;33139299;35422381;35423343;36695397;36783671;38945722;39693285;184999;4252519;4253847;5059433;5602295;8571049;8611102;11164549;11613313;12774861;13542065;15310043;15311704;15845960;16975375;17367803;23352089;27555822;36681320;38116186;39032354;48011122;49327287;49422764;50053084;50117808;51487433;54594011;57261874;498793;3084128;5483739;5845995;7846553;10121573;10202723;11352198;11399953;13858465;18478271;18643823;20491651;20516145;28759852;28928034;28928127;35708034;35811938;41062932;42436018;46789483;48483561;51151031;52132558;57175038;155190;1833364;7160082;9212624;13550527;14564023;17273285;17273395;18993905;23486358;25031223;29805897;30467933;31133621;31717666;32825819;32825930;34075310;34075427;36763971;39544089;42021000;42513026;42695081;47175340;47420941;47473222;47844391;48028593;49194163;50272066;52228549;226538;4977553;7033364;7034460;7689555;10225027;12033011;13180980;15243542;21071243;27499578;30590359;35521271;39953021;39959230;41591884;44855529;49435809;50344337;50869849;53027395;53233666;47241;2111804;2125635;2679262;3999919;4001341;4464739;4567997;5278818;8631644;10580579;13742937;17676116;17736923;22570963;22868370;26519544;27819827;38628758;43154970;44229909;45431141;46075086;46824879;1016164;3223265;3829260;5323230;6173329;6173413;10117969;10706680;13190615;15198483;16235603;16664108;18285585;21745837;26725945;27303516;30079860;31911114;39862924;46698523;233785;2305953;5526485;6958370;8940984;8941087;10330930;10407149;11316736;12187667;14934049;16911748;17592365;17594965;23093360;23670214;27783683;28155627;30476984;30488025;39286090;40698998;41405131;41918079;46205208;46209395;47547651;48589300;50618270;51589307;4492205;7298809;8275809;10332669;12358136;12758401;13481069;13888432;16279196;16568102;20146181;23624190;24228692;28778332;29832263;30331433;30828009;33282359;39960391;43006122;48407430;49005713;3470653;6021406;10095504;10149871;10150027;10464957;11173133;11938571;12591734;12902264;12906098;13317489;14777348;15519788;19904169;10072170;10537452;12484343;13456408;14737335;16273044;17637308;19200477;19975082;20357301;421419;3978703;5343844;5420115;6123817;6880290;8755143;9076489;11234044;12862403;13019150;14849365;19635483;24352057;31130436;31955437;32412324;1022838;2808913;3121568;3607623;8276919;13351565;19419728;20447161;20935466;26055775;26092912;26441352;26444981;28787643;29852539;44355;770917;4936701;5757557;6866133;7485032;8878509;9847736;10062385;11003414;11246774;19013116;19725046;21983136;22254258;22254699;22254837;26830293;28651329;28651400;30312042;31536123;31536232;36467993;37878499;38760544;40187810;41662680;45426642;46243636;48999672;49712830;53967189;1669373;4073935;4243526;5783162;5786029;8425629;14390585;20374681;26814941;27792719;30747078;30905961;35523446;38235054;39257485;40188806;42864562;43363441;44076417;44242275;44588003;45708393;45793353;46649921;50728297;731411;862371;2636867;2960943;3329627;4079928;4473430;4781296;5716019;7613858;7950282;8695867;8910745;9859130;11849621;11976646;12381148;13298084;13418757;19199440;19200650;19791291;20880699;22391045;22391181;24609375;24669208;25698429;26322740;26352615;28815921;30667992;32131736;33223099;33223143;33224001;34633118;36430614;36896949;37310677;2555964;3357690;4887147;4887498;5801055;8604456;8752337;20330159;22174068;24184733;31116391;31963739;32006316;34373476;37493871;37893261;38708657;1412096;2974219;5414919;7092580;8112529;8393648;8553050;10231382;13311088;18038785;18432162;19950137;23605414;23818929;24378465;24955563;35194547;40618032;40621559;41315315;42448580;43908812;3301091;3325092;6993295;10152158;16721310;16727903;19728344;23758201;23924863;28904589;28904705;34035262;34506383;35834305;37734586;38946749;40547785;524331;2927010;6626442;8619935;9233331;10569742;12785989;13930097;14831853;15125130;17608303;20974787;21556887;24264689;25948250;26619918;27623048;27626474;27927338;30973883;2250067;2250158;2327644;2368465;2841801;3245507;3845291;5199974;5939167;12406070;14558650;16967770;16982261;22291791;22631417;23809598;25714304;26910148;29446530;30255526;30327446;32905836;33784954;326835;5919993;9566978;12006034;13777260;14187279;17714615;18070182;22398526;25291679;824038;2140504;2564408;3003103;3356439;3718401;4387413;8061455;13540944;19003160;23300218;28103556;28140811;28546416;29934787;32638174;32725829;32803802;33237811;34394706;34762418;1165770;3926742;5131790;9363127;10526972;11633929;11651224;11652223;12104347;12409644;22342037;23491730;28065438;28394268;28450445;29265258;30126249;30502365;30641576;3986368;9701510;10472410;10472512;11164108;13054598;16924804;18826873;24535066;29148755;29161538;30092628;30631494;30983073;31625252;32020949;1167246;1342091;1628485;637193;34498;88884;29374;29737;23072;804;135;15626;286;7120;926;11579;958;1067;10510;116;46575;3698;3835;3767;23853;2371;28044;28102;19000;5176;1992;23259;3301;366;17571;35348;1300;1081;1143;4407;1535;1048;269;7477;10921;24011;2225;4069;2492;14907;462;550;43;5426;3869;264;7063;1265;1977;823;2176;2226;342;522;1233;2553;5182;646;3246;735;14530;6385;2238;7725;174566;14960;24816;7320;13023;13184;1424;77233;32492;3574;223860;31226;127712;13646;173820;174635;20339;10524;45734;45855;23851;24982;104806;4080;13119	-;-;-;-;-;-;-;-;-;-;-;-;-;-;-;-;-;-;-;-;-;-;-;-;-;-;-;-;-;-;-;-;+;+;+;+;+;+;+;+;+;+;+;+;+;+;+;+;+;+;+;+;+;+;+;+;+;+;+;+;+;+;+;+;+;+;+;+;+;+;+;+;+;+;+;+;+;+;+;+;+;+;+;+;+;+;+;+;+;+;+;+;+;+;+;+;+;+;+;-;-;-;-;-;-;-;-;-;-;-;-;-;-;-;-;-;-;-;-;-;-;-;-;-;-;-;+;+;+;+;+;+;+;+;+;+;+;+;+;+;+;+;+;+;+;+;+;+;+;+;+;+;+;+;+;+;+;+;+;-;-;-;-;-;-;-;-;-;-;-;-;-;-;-;-;-;-;-;-;-;-;-;-;+;+;+;+;+;+;+;+;+;+;+;+;+;+;+;+;+;+;+;+;+;+;+;+;+;-;-;-;-;-;-;-;-;-;-;-;-;-;-;-;-;-;-;-;-;-;-;-;-;-;-;-;-;-;-;-;-;-;-;-;-;-;-;-;-;-;-;-;-;-;-;-;-;-;-;-;-;-;-;-;-;-;-;-;-;-;-;-;-;-;-;+;+;+;+;+;+;+;+;+;+;+;+;+;+;+;+;+;+;+;+;+;+;+;+;+;+;+;+;-;-;-;-;-;-;-;-;-;-;-;-;-;-;-;-;-;-;-;-;-;-;-;-;-;-;-;-;-;+;+;+;+;+;+;+;+;+;+;+;+;+;+;+;+;+;+;+;+;+;+;+;+;+;+;+;+;+;+;+;+;+;+;+;+;+;+;+;+;+;+;+;+;+;+;+;+;+;+;+;+;+;+;+;+;+;+;+;-;-;-;-;-;-;-;-;-;-;-;-;-;-;-;-;-;-;-;-;-;-;-;-;-;-;-;-;-;-;-;-;-;-;-;-;-;-;-;-;-;-;-;-;-;+;+;+;+;+;+;+;+;+;+;+;+;+;+;+;+;+;+;+;+;+;+;+;+;+;+;+;+;+;+;+;+;+;+;+;+;+;+;+;+;+;+;+;+;+;+;+;+;+;+;+;+;+;+;+;+;+;+;-;-;-;-;-;-;-;-;-;-;-;-;-;-;-;-;-;-;-;-;-;-;-;-;-;-;-;-;-;-;-;-;-;-;-;-;-;-;-;-;-;-;-;-;-;-;+;+;+;+;+;+;+;+;+;+;+;+;+;+;+;+;+;+;+;+;+;+;+;+;+;+;+;+;+;+;+;+;+;+;+;+;+;+;+;+;+;+;+;+;+;+;+;+;+;+;-;-;-;-;-;-;-;-;-;-;-;-;-;-;-;-;-;-;-;-;-;-;+;+;+;+;+;+;+;+;+;+;+;+;+;+;+;-;-;-;-;-;-;-;-;-;-;+;+;+;+;+;+;+;+;+;+;+;+;+;+;+;+;+;-;-;-;-;-;-;-;-;-;-;-;-;-;-;-;+;+;+;+;+;+;+;+;+;+;+;+;+;+;+;+;+;+;+;+;+;+;+;+;+;+;+;+;+;+;+;+;+;-;-;-;-;-;-;-;-;-;-;-;-;-;-;-;-;-;-;-;-;-;-;-;-;-;-;-;-;-;-;-;-;-;-;-;-;-;-;-;-;-;-;-;-;-;-;-;-;-;-;-;-;-;-;-;-;-;-;-;-;-;-;-;-;-;+;+;+;+;+;+;+;+;+;+;+;+;+;+;+;+;+;-;-;-;-;-;-;-;-;-;-;-;-;-;-;-;-;-;-;-;-;-;-;+;+;+;+;+;+;+;+;+;+;+;+;+;+;+;+;+;-;-;-;-;-;-;-;-;-;-;-;-;-;-;-;-;-;-;-;-;+;+;+;+;+;+;+;+;+;+;+;+;+;+;+;+;+;+;+;+;+;+;+;-;-;-;-;-;-;-;-;-;-;+;+;+;+;+;+;+;+;+;+;+;+;+;+;+;+;+;+;+;+;+;-;-;-;-;-;-;-;-;-;-;-;-;-;-;-;-;-;-;-;+;+;+;+;+;+;+;+;+;+;+;+;+;+;+;+;-;+;+;-;+;-;-;-;-;-;-;+;+;-;-;-;+;+;+;+;+;-;-;+;-;-;+;+;+;-;-;-;+;-;-;-;+;+;+;+;-;-;+;-;-;-;-;-;+;-;-;-;-;-;+;+;+;-;-;+;+;+;+;+;+;-;+;+;+;+;+;+;+;+;-;+;+;-;-;+;+;+;-;+;-;-;+;-;-;-;+;+;+;+;+;+;+;-;+	369513	111646.42	193338.48	234688.90	221342.98	227089.72	185274.40	219816.18	165033.49	164593.19	196611.32	148608.07	175016.99	91221.99	171556.07	145430.32	127808.02	110730.24	79948.83	83195.33	67765.74	83249.33	50433.83	83017.83	107081.33	78912.49	74344.08
NotFur1_GapFilledScaffold_134_305798:L1:LINE	CM025008.1;CM025008.1;CM025008.1;CM025008.1;CM025008.1;CM025008.1;CM025008.1;CM025008.1;CM025008.1;CM025008.1;CM025008.1;CM025008.1;CM025008.1;CM025008.1;CM025008.1;CM025008.1;CM025008.1;CM025008.1;CM025008.1;CM025008.1;CM025008.1;CM025008.1;CM025008.1;CM025008.1;CM025008.1;CM025008.1;CM025008.1;CM025008.1;CM025008.1;CM025008.1;CM025008.1;CM025008.1;CM025008.1;CM025008.1;CM025008.1;CM025008.1;CM025008.1;CM025008.1;CM025008.1;CM025008.1;CM025008.1;CM025008.1;CM025008.1;CM025008.1;CM025008.1;CM025008.1;CM025008.1;CM025008.1;CM025008.1;CM025008.1;CM025008.1;CM025008.1;CM025008.1;CM025008.1;CM025008.1;CM025008.1;CM025008.1;CM025008.1;CM025008.1;CM025008.1;CM025008.1;CM025008.1;CM025008.1;CM025008.1;CM025008.1;CM025008.1;CM025008.1;CM025008.1;CM025008.1;CM025008.1;CM025008.1;CM025008.1;CM025008.1;CM025008.1;CM025008.1;CM025008.1;CM025008.1;CM025008.1;CM025008.1;CM025008.1;CM025008.1;CM025008.1;CM025008.1;CM025008.1;CM025008.1;CM025008.1;CM025008.1;CM025008.1;CM025008.1;CM025008.1;CM025008.1;CM025008.1;CM025008.1;CM025008.1;CM025008.1;CM025008.1;CM025008.1;CM025008.1;CM025008.1;CM025008.1;CM025008.1;CM025008.1;CM025008.1;CM025008.1;CM025008.1;CM025008.1;CM025008.1;CM025008.1;CM025008.1;CM025008.1;CM025008.1;CM025008.1;CM025008.1;CM025008.1;CM025009.1;CM025009.1;CM025009.1;CM025009.1;CM025009.1;CM025009.1;CM025009.1;CM025009.1;CM025009.1;CM025009.1;CM025009.1;CM025009.1;CM025009.1;CM025009.1;CM025009.1;CM025009.1;CM025009.1;CM025009.1;CM025009.1;CM025009.1;CM025009.1;CM025009.1;CM025009.1;CM025009.1;CM025009.1;CM025009.1;CM025009.1;CM025009.1;CM025009.1;CM025009.1;CM025009.1;CM025009.1;CM025009.1;CM025009.1;CM025009.1;CM025009.1;CM025009.1;CM025009.1;CM025009.1;CM025009.1;CM025009.1;CM025009.1;CM025009.1;CM025009.1;CM025009.1;CM025009.1;CM025009.1;CM025009.1;CM025009.1;CM025009.1;CM025009.1;CM025009.1;CM025009.1;CM025009.1;CM025009.1;CM025009.1;CM025009.1;CM025009.1;CM025009.1;CM025009.1;CM025009.1;CM025009.1;CM025009.1;CM025009.1;CM025009.1;CM025009.1;CM025009.1;CM025009.1;CM025009.1;CM025009.1;CM025009.1;CM025009.1;CM025009.1;CM025009.1;CM025009.1;CM025009.1;CM025009.1;CM025009.1;CM025009.1;CM025009.1;CM025009.1;CM025009.1;CM025009.1;CM025009.1;CM025009.1;CM025009.1;CM025009.1;CM025009.1;CM025009.1;CM025009.1;CM025009.1;CM025009.1;CM025009.1;CM025009.1;CM025009.1;CM025009.1;CM025009.1;CM025009.1;CM025009.1;CM025009.1;CM025009.1;CM025009.1;CM025009.1;CM025009.1;CM025009.1;CM025009.1;CM025009.1;CM025009.1;CM025009.1;CM025009.1;CM025009.1;CM025009.1;CM025009.1;CM025009.1;CM025009.1;CM025009.1;CM025009.1;CM025009.1;CM025009.1;CM025009.1;CM025009.1;CM025009.1;CM025009.1;CM025009.1;CM025009.1;CM025009.1;CM025009.1;CM025009.1;CM025009.1;CM025009.1;CM025009.1;CM025009.1;CM025009.1;CM025009.1;CM025009.1;CM025009.1;CM025009.1;CM025010.1;CM025010.1;CM025010.1;CM025010.1;CM025010.1;CM025010.1;CM025010.1;CM025010.1;CM025010.1;CM025010.1;CM025010.1;CM025010.1;CM025010.1;CM025010.1;CM025010.1;CM025010.1;CM025010.1;CM025010.1;CM025010.1;CM025010.1;CM025010.1;CM025010.1;CM025010.1;CM025010.1;CM025010.1;CM025010.1;CM025010.1;CM025010.1;CM025010.1;CM025010.1;CM025010.1;CM025010.1;CM025010.1;CM025010.1;CM025010.1;CM025010.1;CM025010.1;CM025010.1;CM025010.1;CM025010.1;CM025010.1;CM025010.1;CM025010.1;CM025010.1;CM025010.1;CM025010.1;CM025010.1;CM025010.1;CM025010.1;CM025010.1;CM025010.1;CM025010.1;CM025010.1;CM025010.1;CM025010.1;CM025010.1;CM025010.1;CM025010.1;CM025010.1;CM025010.1;CM025010.1;CM025010.1;CM025010.1;CM025010.1;CM025010.1;CM025010.1;CM025010.1;CM025010.1;CM025010.1;CM025010.1;CM025010.1;CM025010.1;CM025010.1;CM025010.1;CM025010.1;CM025010.1;CM025010.1;CM025010.1;CM025010.1;CM025010.1;CM025010.1;CM025010.1;CM025010.1;CM025010.1;CM025010.1;CM025010.1;CM025010.1;CM025010.1;CM025010.1;CM025010.1;CM025010.1;CM025010.1;CM025010.1;CM025010.1;CM025010.1;CM025010.1;CM025010.1;CM025010.1;CM025010.1;CM025010.1;CM025010.1;CM025010.1;CM025010.1;CM025010.1;CM025010.1;CM025010.1;CM025010.1;CM025010.1;CM025010.1;CM025010.1;CM025010.1;CM025010.1;CM025010.1;CM025010.1;CM025010.1;CM025010.1;CM025011.1;CM025011.1;CM025011.1;CM025011.1;CM025011.1;CM025011.1;CM025011.1;CM025011.1;CM025011.1;CM025011.1;CM025011.1;CM025011.1;CM025011.1;CM025011.1;CM025011.1;CM025011.1;CM025011.1;CM025011.1;CM025011.1;CM025011.1;CM025011.1;CM025011.1;CM025011.1;CM025011.1;CM025011.1;CM025011.1;CM025011.1;CM025011.1;CM025011.1;CM025011.1;CM025011.1;CM025011.1;CM025011.1;CM025011.1;CM025011.1;CM025011.1;CM025011.1;CM025011.1;CM025011.1;CM025011.1;CM025011.1;CM025011.1;CM025011.1;CM025011.1;CM025011.1;CM025011.1;CM025011.1;CM025011.1;CM025011.1;CM025011.1;CM025011.1;CM025011.1;CM025011.1;CM025011.1;CM025011.1;CM025011.1;CM025011.1;CM025011.1;CM025011.1;CM025011.1;CM025011.1;CM025011.1;CM025011.1;CM025011.1;CM025011.1;CM025011.1;CM025011.1;CM025011.1;CM025011.1;CM025011.1;CM025011.1;CM025011.1;CM025011.1;CM025011.1;CM025011.1;CM025011.1;CM025011.1;CM025011.1;CM025011.1;CM025011.1;CM025011.1;CM025011.1;CM025011.1;CM025011.1;CM025011.1;CM025011.1;CM025012.1;CM025012.1;CM025012.1;CM025012.1;CM025012.1;CM025012.1;CM025012.1;CM025012.1;CM025012.1;CM025012.1;CM025012.1;CM025012.1;CM025012.1;CM025012.1;CM025012.1;CM025012.1;CM025012.1;CM025012.1;CM025012.1;CM025012.1;CM025012.1;CM025012.1;CM025012.1;CM025012.1;CM025012.1;CM025012.1;CM025012.1;CM025012.1;CM025012.1;CM025012.1;CM025012.1;CM025012.1;CM025012.1;CM025012.1;CM025012.1;CM025012.1;CM025012.1;CM025012.1;CM025012.1;CM025012.1;CM025012.1;CM025012.1;CM025012.1;CM025012.1;CM025012.1;CM025012.1;CM025012.1;CM025012.1;CM025012.1;CM025012.1;CM025012.1;CM025012.1;CM025012.1;CM025012.1;CM025012.1;CM025012.1;CM025012.1;CM025012.1;CM025012.1;CM025012.1;CM025012.1;CM025012.1;CM025012.1;CM025012.1;CM025012.1;CM025012.1;CM025012.1;CM025012.1;CM025012.1;CM025012.1;CM025012.1;CM025012.1;CM025012.1;CM025012.1;CM025012.1;CM025012.1;CM025012.1;CM025012.1;CM025012.1;CM025012.1;CM025012.1;CM025012.1;CM025012.1;CM025012.1;CM025012.1;CM025013.1;CM025013.1;CM025013.1;CM025013.1;CM025013.1;CM025013.1;CM025013.1;CM025013.1;CM025013.1;CM025013.1;CM025013.1;CM025013.1;CM025013.1;CM025013.1;CM025013.1;CM025013.1;CM025013.1;CM025013.1;CM025013.1;CM025013.1;CM025013.1;CM025013.1;CM025013.1;CM025013.1;CM025013.1;CM025013.1;CM025013.1;CM025013.1;CM025013.1;CM025013.1;CM025013.1;CM025013.1;CM025013.1;CM025013.1;CM025013.1;CM025013.1;CM025013.1;CM025013.1;CM025013.1;CM025013.1;CM025013.1;CM025013.1;CM025013.1;CM025013.1;CM025013.1;CM025013.1;CM025013.1;CM025013.1;CM025013.1;CM025013.1;CM025013.1;CM025013.1;CM025013.1;CM025013.1;CM025013.1;CM025013.1;CM025013.1;CM025013.1;CM025013.1;CM025013.1;CM025013.1;CM025013.1;CM025013.1;CM025013.1;CM025013.1;CM025013.1;CM025013.1;CM025013.1;CM025013.1;CM025013.1;CM025013.1;CM025013.1;CM025013.1;CM025013.1;CM025013.1;CM025013.1;CM025013.1;CM025013.1;CM025013.1;CM025013.1;CM025013.1;CM025013.1;CM025013.1;CM025013.1;CM025013.1;CM025013.1;CM025013.1;CM025013.1;CM025013.1;CM025013.1;CM025013.1;CM025013.1;CM025013.1;CM025013.1;CM025013.1;CM025013.1;CM025013.1;CM025013.1;CM025013.1;CM025013.1;CM025013.1;CM025013.1;CM025013.1;CM025013.1;CM025013.1;CM025013.1;CM025013.1;CM025013.1;CM025013.1;CM025013.1;CM025013.1;CM025013.1;CM025013.1;CM025013.1;CM025013.1;CM025013.1;CM025013.1;CM025013.1;CM025013.1;CM025013.1;CM025013.1;CM025013.1;CM025013.1;CM025013.1;CM025014.1;CM025014.1;CM025014.1;CM025014.1;CM025014.1;CM025014.1;CM025014.1;CM025014.1;CM025014.1;CM025014.1;CM025014.1;CM025014.1;CM025014.1;CM025014.1;CM025014.1;CM025014.1;CM025014.1;CM025014.1;CM025014.1;CM025014.1;CM025014.1;CM025014.1;CM025014.1;CM025014.1;CM025014.1;CM025014.1;CM025014.1;CM025014.1;CM025014.1;CM025014.1;CM025014.1;CM025014.1;CM025014.1;CM025014.1;CM025014.1;CM025014.1;CM025014.1;CM025014.1;CM025014.1;CM025014.1;CM025014.1;CM025014.1;CM025014.1;CM025014.1;CM025014.1;CM025014.1;CM025014.1;CM025014.1;CM025014.1;CM025014.1;CM025014.1;CM025014.1;CM025014.1;CM025014.1;CM025014.1;CM025014.1;CM025014.1;CM025014.1;CM025014.1;CM025014.1;CM025014.1;CM025014.1;CM025014.1;CM025014.1;CM025014.1;CM025014.1;CM025014.1;CM025014.1;CM025014.1;CM025014.1;CM025014.1;CM025014.1;CM025014.1;CM025014.1;CM025014.1;CM025014.1;CM025015.1;CM025015.1;CM025015.1;CM025015.1;CM025015.1;CM025015.1;CM025015.1;CM025015.1;CM025015.1;CM025015.1;CM025015.1;CM025015.1;CM025015.1;CM025015.1;CM025015.1;CM025015.1;CM025015.1;CM025015.1;CM025015.1;CM025015.1;CM025015.1;CM025015.1;CM025015.1;CM025015.1;CM025015.1;CM025015.1;CM025015.1;CM025015.1;CM025015.1;CM025015.1;CM025015.1;CM025015.1;CM025015.1;CM025015.1;CM025015.1;CM025015.1;CM025015.1;CM025015.1;CM025015.1;CM025015.1;CM025015.1;CM025015.1;CM025015.1;CM025015.1;CM025015.1;CM025015.1;CM025015.1;CM025015.1;CM025015.1;CM025015.1;CM025015.1;CM025015.1;CM025015.1;CM025015.1;CM025015.1;CM025015.1;CM025015.1;CM025015.1;CM025015.1;CM025015.1;CM025015.1;CM025015.1;CM025015.1;CM025015.1;CM025015.1;CM025015.1;CM025015.1;CM025015.1;CM025015.1;CM025015.1;CM025015.1;CM025015.1;CM025015.1;CM025015.1;CM025015.1;CM025015.1;CM025015.1;CM025015.1;CM025015.1;CM025015.1;CM025015.1;CM025015.1;CM025015.1;CM025015.1;CM025015.1;CM025015.1;CM025015.1;CM025015.1;CM025015.1;CM025015.1;CM025015.1;CM025015.1;CM025015.1;CM025015.1;CM025015.1;CM025015.1;CM025015.1;CM025015.1;CM025016.1;CM025016.1;CM025016.1;CM025016.1;CM025016.1;CM025016.1;CM025016.1;CM025016.1;CM025016.1;CM025016.1;CM025016.1;CM025016.1;CM025016.1;CM025016.1;CM025016.1;CM025016.1;CM025016.1;CM025016.1;CM025016.1;CM025016.1;CM025016.1;CM025016.1;CM025016.1;CM025016.1;CM025016.1;CM025016.1;CM025016.1;CM025016.1;CM025016.1;CM025016.1;CM025016.1;CM025016.1;CM025016.1;CM025016.1;CM025016.1;CM025016.1;CM025016.1;CM025016.1;CM025016.1;CM025016.1;CM025016.1;CM025016.1;CM025016.1;CM025016.1;CM025016.1;CM025016.1;CM025016.1;CM025016.1;CM025016.1;CM025016.1;CM025016.1;CM025016.1;CM025016.1;CM025016.1;CM025016.1;CM025016.1;CM025016.1;CM025016.1;CM025016.1;CM025016.1;CM025016.1;CM025016.1;CM025016.1;CM025016.1;CM025016.1;CM025016.1;CM025016.1;CM025016.1;CM025016.1;CM025016.1;CM025016.1;CM025016.1;CM025016.1;CM025016.1;CM025016.1;CM025016.1;CM025016.1;CM025016.1;CM025016.1;CM025016.1;CM025016.1;CM025016.1;CM025016.1;CM025016.1;CM025016.1;CM025016.1;CM025016.1;CM025016.1;CM025016.1;CM025016.1;CM025016.1;CM025016.1;CM025016.1;CM025016.1;CM025016.1;CM025016.1;CM025016.1;CM025016.1;CM025016.1;CM025016.1;CM025016.1;CM025016.1;CM025017.1;CM025017.1;CM025017.1;CM025017.1;CM025017.1;CM025017.1;CM025017.1;CM025017.1;CM025017.1;CM025017.1;CM025017.1;CM025017.1;CM025017.1;CM025017.1;CM025017.1;CM025017.1;CM025017.1;CM025017.1;CM025017.1;CM025017.1;CM025017.1;CM025017.1;CM025017.1;CM025017.1;CM025017.1;CM025017.1;CM025017.1;CM025017.1;CM025017.1;CM025017.1;CM025017.1;CM025017.1;CM025017.1;CM025017.1;CM025017.1;CM025017.1;CM025017.1;CM025017.1;CM025017.1;CM025017.1;CM025017.1;CM025017.1;CM025017.1;CM025017.1;CM025017.1;CM025017.1;CM025017.1;CM025017.1;CM025017.1;CM025017.1;CM025017.1;CM025017.1;CM025017.1;CM025017.1;CM025017.1;CM025017.1;CM025017.1;CM025017.1;CM025017.1;CM025017.1;CM025017.1;CM025017.1;CM025017.1;CM025017.1;CM025017.1;CM025017.1;CM025017.1;CM025017.1;CM025017.1;CM025017.1;CM025017.1;CM025017.1;CM025017.1;CM025017.1;CM025017.1;CM025017.1;CM025017.1;CM025017.1;CM025017.1;CM025017.1;CM025017.1;CM025017.1;CM025017.1;CM025017.1;CM025017.1;CM025017.1;CM025017.1;CM025017.1;CM025017.1;CM025017.1;CM025017.1;CM025017.1;CM025017.1;CM025018.1;CM025018.1;CM025018.1;CM025018.1;CM025018.1;CM025018.1;CM025018.1;CM025018.1;CM025018.1;CM025018.1;CM025018.1;CM025018.1;CM025018.1;CM025018.1;CM025018.1;CM025018.1;CM025018.1;CM025018.1;CM025018.1;CM025018.1;CM025018.1;CM025018.1;CM025018.1;CM025018.1;CM025018.1;CM025018.1;CM025018.1;CM025018.1;CM025018.1;CM025018.1;CM025018.1;CM025018.1;CM025018.1;CM025018.1;CM025018.1;CM025018.1;CM025018.1;CM025018.1;CM025018.1;CM025018.1;CM025018.1;CM025018.1;CM025018.1;CM025018.1;CM025018.1;CM025018.1;CM025018.1;CM025018.1;CM025018.1;CM025018.1;CM025018.1;CM025018.1;CM025018.1;CM025018.1;CM025018.1;CM025018.1;CM025018.1;CM025018.1;CM025018.1;CM025018.1;CM025018.1;CM025018.1;CM025018.1;CM025018.1;CM025018.1;CM025018.1;CM025018.1;CM025018.1;CM025018.1;CM025018.1;CM025018.1;CM025018.1;CM025018.1;CM025018.1;CM025018.1;CM025018.1;CM025018.1;CM025018.1;CM025018.1;CM025018.1;CM025018.1;CM025018.1;CM025018.1;CM025018.1;CM025018.1;CM025018.1;CM025018.1;CM025018.1;CM025018.1;CM025018.1;CM025018.1;CM025018.1;CM025018.1;CM025018.1;CM025019.1;CM025019.1;CM025019.1;CM025019.1;CM025019.1;CM025019.1;CM025019.1;CM025019.1;CM025019.1;CM025019.1;CM025019.1;CM025019.1;CM025019.1;CM025019.1;CM025019.1;CM025019.1;CM025019.1;CM025019.1;CM025019.1;CM025019.1;CM025019.1;CM025019.1;CM025019.1;CM025019.1;CM025019.1;CM025020.1;CM025020.1;CM025020.1;CM025020.1;CM025020.1;CM025020.1;CM025020.1;CM025020.1;CM025020.1;CM025020.1;CM025020.1;CM025020.1;CM025020.1;CM025020.1;CM025020.1;CM025020.1;CM025020.1;CM025020.1;CM025020.1;CM025020.1;CM025020.1;CM025020.1;CM025020.1;CM025020.1;CM025020.1;CM025020.1;CM025020.1;CM025020.1;CM025020.1;CM025020.1;CM025020.1;CM025020.1;CM025020.1;CM025020.1;CM025020.1;CM025020.1;CM025020.1;CM025020.1;CM025020.1;CM025020.1;CM025020.1;CM025020.1;CM025020.1;CM025020.1;CM025020.1;CM025020.1;CM025020.1;CM025021.1;CM025021.1;CM025021.1;CM025021.1;CM025021.1;CM025021.1;CM025021.1;CM025021.1;CM025021.1;CM025021.1;CM025021.1;CM025021.1;CM025021.1;CM025021.1;CM025021.1;CM025021.1;CM025021.1;CM025021.1;CM025021.1;CM025021.1;CM025021.1;CM025021.1;CM025021.1;CM025021.1;CM025021.1;CM025021.1;CM025021.1;CM025021.1;CM025021.1;CM025021.1;CM025021.1;CM025021.1;CM025021.1;CM025021.1;CM025021.1;CM025021.1;CM025021.1;CM025021.1;CM025021.1;CM025021.1;CM025021.1;CM025021.1;CM025021.1;CM025021.1;CM025021.1;CM025021.1;CM025021.1;CM025021.1;CM025021.1;CM025021.1;CM025021.1;CM025021.1;CM025021.1;CM025021.1;CM025021.1;CM025021.1;CM025021.1;CM025021.1;CM025021.1;CM025021.1;CM025021.1;CM025021.1;CM025021.1;CM025021.1;CM025021.1;CM025021.1;CM025021.1;CM025021.1;CM025021.1;CM025021.1;CM025021.1;CM025021.1;CM025021.1;CM025021.1;CM025021.1;CM025021.1;CM025021.1;CM025021.1;CM025021.1;CM025021.1;CM025021.1;CM025021.1;CM025021.1;CM025021.1;CM025021.1;CM025021.1;CM025021.1;CM025021.1;CM025021.1;CM025021.1;CM025021.1;CM025021.1;CM025021.1;CM025021.1;CM025021.1;CM025021.1;CM025021.1;CM025021.1;CM025021.1;CM025021.1;CM025022.1;CM025022.1;CM025022.1;CM025022.1;CM025022.1;CM025022.1;CM025022.1;CM025022.1;CM025022.1;CM025022.1;CM025022.1;CM025022.1;CM025022.1;CM025022.1;CM025022.1;CM025022.1;CM025022.1;CM025022.1;CM025022.1;CM025022.1;CM025022.1;CM025022.1;CM025022.1;CM025022.1;CM025022.1;CM025022.1;CM025022.1;CM025022.1;CM025022.1;CM025022.1;CM025022.1;CM025022.1;CM025022.1;CM025022.1;CM025022.1;CM025022.1;CM025022.1;CM025022.1;CM025022.1;CM025022.1;CM025022.1;CM025022.1;CM025022.1;CM025022.1;CM025022.1;CM025022.1;CM025022.1;CM025022.1;CM025022.1;CM025022.1;CM025022.1;CM025022.1;CM025022.1;CM025022.1;CM025022.1;CM025022.1;CM025022.1;CM025022.1;CM025022.1;CM025022.1;CM025022.1;CM025022.1;CM025022.1;CM025022.1;CM025022.1;CM025022.1;CM025022.1;CM025022.1;CM025022.1;CM025022.1;CM025022.1;CM025022.1;CM025022.1;CM025023.1;CM025023.1;CM025023.1;CM025023.1;CM025023.1;CM025023.1;CM025023.1;CM025023.1;CM025023.1;CM025023.1;CM025023.1;CM025023.1;CM025023.1;CM025023.1;CM025023.1;CM025023.1;CM025023.1;CM025023.1;CM025023.1;CM025023.1;CM025023.1;CM025023.1;CM025023.1;CM025023.1;CM025023.1;CM025023.1;CM025023.1;CM025023.1;CM025023.1;CM025023.1;CM025023.1;CM025023.1;CM025023.1;CM025023.1;CM025023.1;CM025023.1;CM025023.1;CM025023.1;CM025023.1;CM025023.1;CM025023.1;CM025023.1;CM025023.1;CM025023.1;CM025023.1;CM025023.1;CM025023.1;CM025023.1;CM025023.1;CM025023.1;CM025023.1;CM025023.1;CM025023.1;CM025023.1;CM025023.1;CM025023.1;CM025023.1;CM025023.1;CM025023.1;CM025023.1;CM025023.1;CM025023.1;CM025023.1;CM025023.1;CM025023.1;CM025023.1;CM025023.1;CM025023.1;CM025023.1;CM025023.1;CM025023.1;CM025023.1;CM025023.1;CM025023.1;CM025023.1;CM025023.1;CM025023.1;CM025023.1;CM025023.1;CM025023.1;CM025023.1;CM025023.1;CM025023.1;CM025023.1;CM025023.1;CM025023.1;CM025023.1;CM025023.1;CM025023.1;CM025023.1;CM025023.1;CM025023.1;CM025023.1;CM025023.1;CM025023.1;CM025023.1;CM025023.1;CM025023.1;CM025023.1;CM025023.1;CM025023.1;CM025023.1;CM025023.1;CM025023.1;CM025023.1;CM025023.1;CM025023.1;CM025024.1;CM025024.1;CM025024.1;CM025024.1;CM025024.1;CM025024.1;CM025024.1;CM025024.1;CM025024.1;CM025024.1;CM025024.1;CM025024.1;CM025024.1;CM025024.1;CM025024.1;CM025024.1;CM025024.1;CM025024.1;CM025024.1;CM025024.1;CM025024.1;CM025024.1;CM025024.1;CM025024.1;CM025024.1;CM025024.1;CM025024.1;CM025024.1;CM025024.1;CM025024.1;CM025024.1;CM025024.1;CM025024.1;CM025024.1;CM025024.1;CM025024.1;CM025024.1;CM025024.1;CM025024.1;CM025024.1;CM025024.1;CM025024.1;CM025024.1;CM025024.1;CM025024.1;CM025024.1;CM025024.1;CM025024.1;CM025024.1;CM025024.1;CM025024.1;CM025024.1;CM025024.1;CM025024.1;CM025024.1;CM025024.1;CM025024.1;CM025024.1;CM025024.1;CM025024.1;CM025024.1;CM025024.1;CM025024.1;CM025024.1;CM025025.1;CM025025.1;CM025025.1;CM025025.1;CM025025.1;CM025025.1;CM025025.1;CM025025.1;CM025025.1;CM025025.1;CM025025.1;CM025025.1;CM025025.1;CM025025.1;CM025025.1;CM025025.1;CM025025.1;CM025025.1;CM025025.1;CM025025.1;CM025025.1;CM025025.1;CM025025.1;CM025025.1;CM025025.1;CM025025.1;CM025025.1;CM025025.1;CM025025.1;CM025025.1;CM025025.1;CM025025.1;CM025025.1;CM025025.1;CM025025.1;CM025025.1;CM025025.1;CM025025.1;CM025025.1;CM025025.1;CM025025.1;CM025025.1;CM025025.1;CM025025.1;CM025025.1;CM025025.1;CM025025.1;CM025025.1;CM025025.1;CM025025.1;CM025025.1;CM025025.1;CM025025.1;CM025026.1;CM025026.1;CM025026.1;CM025026.1;CM025026.1;CM025026.1;CM025026.1;CM025026.1;CM025026.1;CM025026.1;CM025026.1;CM025026.1;CM025026.1;CM025026.1;CM025026.1;CM025026.1;CM025026.1;CM025026.1;CM025026.1;CM025026.1;CM025026.1;CM025026.1;CM025026.1;CM025026.1;CM025026.1;CM025026.1;CM025026.1;CM025026.1;CM025026.1;CM025026.1;CM025026.1;CM025026.1;CM025026.1;CM025026.1;CM025026.1;CM025026.1;CM025026.1;CM025026.1;CM025026.1;CM025026.1;CM025026.1;CM025026.1;CM025026.1;CM025026.1;CM025026.1;CM025026.1;CM025026.1;CM025026.1;CM025026.1;CM025026.1;CM025026.1;CM025026.1;JAAVVJ010000021.1;JAAVVJ010000021.1;JAAVVJ010000021.1;JAAVVJ010000021.1;JAAVVJ010000022.1;JAAVVJ010000022.1;JAAVVJ010000026.1;JAAVVJ010000028.1;JAAVVJ010000030.1;JAAVVJ010000055.1;JAAVVJ010000057.1;JAAVVJ010000060.1;JAAVVJ010000060.1;JAAVVJ010000067.1;JAAVVJ010000091.1;JAAVVJ010000132.1;JAAVVJ010000197.1;JAAVVJ010000285.1;JAAVVJ010000930.1;JAAVVJ010001316.1;JAAVVJ010001386.1;JAAVVJ010001507.1;JAAVVJ010002309.1;JAAVVJ010002719.1;JAAVVJ010002891.1;JAAVVJ010002934.1;JAAVVJ010003376.1;JAAVVJ010003376.1;JAAVVJ010005271.1;JAAVVJ010005379.1;JAAVVJ010005625.1;JAAVVJ010005996.1;JAAVVJ010006820.1;JAAVVJ010007042.1;JAAVVJ010009585.1;JAAVVJ010010027.1;JAAVVJ010010409.1;JAAVVJ010011558.1;JAAVVJ010012429.1;JAAVVJ010012590.1;JAAVVJ010012621.1;JAAVVJ010012646.1;JAAVVJ010013156.1;JAAVVJ010013322.1;JAAVVJ010013956.1;JAAVVJ010014014.1;JAAVVJ010015413.1;JAAVVJ010016204.1;JAAVVJ010016431.1;JAAVVJ010018543.1;JAAVVJ010018584.1;JAAVVJ010018856.1;JAAVVJ010019070.1;JAAVVJ010019554.1;JAAVVJ010020954.1;JAAVVJ010020954.1;JAAVVJ010021203.1;JAAVVJ010021317.1;JAAVVJ010021712.1;JAAVVJ010022496.1;JAAVVJ010022728.1;JAAVVJ010022878.1;JAAVVJ010023979.1;JAAVVJ010023992.1;JAAVVJ010024479.1;JAAVVJ010024721.1;JAAVVJ010026822.1;JAAVVJ010026906.1;JAAVVJ010027982.1;JAAVVJ010028263.1;JAAVVJ010028263.1;JAAVVJ010028840.1;JAAVVJ010029842.1;JAAVVJ010029998.1;JAAVVJ010030559.1;JAAVVJ010032080.1;JAAVVJ010032579.1;JAAVVJ010032777.1;JAAVVJ010032972.1;JAAVVJ010034104.1;JAAVVJ010034104.1;JAAVVJ010034155.1;JAAVVJ010034245.1;JAAVVJ010034361.1;JAAVVJ010034445.1;JAAVVJ010034875.1;JAAVVJ010035265.1;JAAVVJ010035469.1;JAAVVJ010035475.1;JAAVVJ010035600.1;JAAVVJ010035738.1;JAAVVJ010036063.1;JAAVVJ010036081.1;JAAVVJ010036291.1;JAAVVJ010036357.1;JAAVVJ010036847.1;JAAVVJ010037206.1;JAAVVJ010037393.1;JAAVVJ010037460.1;JAAVVJ010037594.1;JAAVVJ010037640.1;JAAVVJ010037742.1;JAAVVJ010037754.1;JAAVVJ010037806.1;JAAVVJ010037926.1;JAAVVJ010037998.1;JAAVVJ010038077.1;JAAVVJ010038306.1;JAAVVJ010038335.1;JAAVVJ010038387.1;JAAVVJ010038511.1;JAAVVJ010038791.1;JAAVVJ010038791.1;JAAVVJ010038871.1;JAAVVJ010039642.1	489472;3303864;3437579;3947886;3950063;3988932;4788669;6161474;6788946;7542092;9539262;9542030;12036130;12180777;12262797;13643943;14364761;14583085;16059121;16059327;16474181;16983443;18187225;18766812;19282766;20747771;23180175;24025797;24106031;24106675;27252714;28954834;29723735;31326480;32548472;34557723;38310852;38788748;38788852;39235106;44913731;46281405;46546688;46642969;48667521;48667825;49076954;51613219;51955184;52345172;52530306;52703456;53246491;53689181;54038111;55266146;55892117;59433356;61338723;61834852;62793683;62865004;996467;1768208;2961222;4010555;4476122;4616959;6352258;6654107;6655407;6659922;7342780;8073298;12330552;12405441;12637790;12984659;15326264;16165757;16894793;17469509;18164839;18428397;19219143;20400597;21196699;24770227;29141447;30937955;32040454;32057265;32961480;38592352;39362923;41748539;44593677;45650039;48743603;50404735;51713761;51903567;51915478;52330014;52330174;53132252;53231205;53468609;53608461;54141010;54271200;56517029;62736201;63883251;66830;1323689;1348871;2173168;2245260;3595101;3985275;5477539;5675135;5836108;6217587;6629127;7301336;7394612;8929705;8929969;9120888;13551232;13811774;14378862;15037869;15359655;15752162;16173036;17240750;17680308;17913418;20108329;20111566;20359834;20429558;21864209;24692555;24760098;26306781;27030940;27232322;28096325;29940078;30669973;32531981;36850310;36904239;37468991;39249614;42225326;42595050;42597801;43031748;43091432;44159774;44898700;46922675;48957321;51236699;51631729;52384701;52453988;53560825;54709116;54823832;55918809;57620091;59076224;59124028;59627552;60763521;61241512;62788352;63098405;64235268;64883425;64898764;69193370;69755373;69815933;69836933;70032770;72788531;457100;1048925;2391791;5823470;5823806;5968592;6636000;7405747;9310151;12714903;17023086;19678190;20026737;22408998;23189700;23434808;24178082;24379739;25644709;26319022;28525711;29074042;30246984;32548576;35705195;38477009;38542654;38595941;41387555;48513266;50836570;50851843;52186272;53360973;53465905;53737456;55808492;56201482;57118824;57792777;58111053;58979204;59892746;60872370;61207685;62001885;62659344;64752541;65371796;65641441;68351013;69253500;69444311;69623576;70145415;70470125;73453329;73643869;107860;482226;963863;2159496;3471992;3811203;4735399;5757333;5757685;6893750;9594554;9780243;11514009;11675277;13133617;14695150;16369024;16377211;17771032;18791871;18995906;19749027;19751013;20618395;20901948;22960562;24194852;24705875;27659755;27777372;27881599;28262932;28454714;28790468;28854573;28910691;29220106;30078312;31116033;31560702;32410385;33570466;34434341;34767079;35238761;36131645;36413708;36502566;36581000;36820398;36825645;36909156;41759994;42026361;46486160;46772924;47147875;47439709;47439780;47478349;48339649;54654589;56856253;57385676;57556656;57562223;465822;1202278;1380801;2470033;3734777;3797033;3912085;5408705;5676832;10910101;13346651;14274767;14275140;17322871;17854591;19851930;21857758;22706725;25864321;27591005;27774791;28040939;28122430;28162304;28216492;28254913;28261087;28323443;28354065;29055981;29203121;29892315;30140995;30365321;32950449;34097906;34317837;34609537;34746926;34988650;36156541;37067956;38995788;42177914;43095992;43707764;45304706;47543057;49076740;56974023;4507;1054709;3605594;4055652;5868183;7644608;10614268;11129460;11690527;12525530;13750822;13785239;17374741;18291509;19280392;23603789;26016312;29930966;30050016;33662995;33701546;33713669;34670706;38906393;39159590;40391237;42322089;43049759;44109016;46408500;49098593;49406724;3347600;3449184;5670075;5804937;5806018;6333548;6954985;7048048;7285919;7390133;7524960;7540554;7541193;7644706;7651516;7702224;7762893;7814395;7839532;7839813;7861932;7923046;7972608;8275269;9426177;9426238;10177160;12330720;12484628;12830916;14823880;15464041;16319250;18644089;21225601;22474694;22903907;23074482;25994388;26119803;26120123;29972990;30461560;30846119;31856417;32864772;33699073;34388484;36525885;37574006;40738623;44320991;44914660;45369733;1313690;2380050;3004332;4703278;4976724;5129986;5546509;7031066;8357918;8654733;8655082;8830948;9419540;12107415;13332626;14634119;15565832;16280076;17982913;17983160;18940734;23731253;24227777;25675473;26651145;27996976;28101059;28910580;32201987;37604932;37621797;40877719;41231339;43697472;44231872;44451541;44878652;46012973;46041553;47457275;47778481;47846180;48320604;49448913;49730731;49918747;5391385;5612014;5616302;6198714;7323123;10343251;11918895;12463023;12967922;13190697;13588937;13697687;14612988;14700455;15314682;16306511;16466073;21342365;24470347;26257164;26553302;27038653;30942677;31429821;35231199;35691494;37304759;37967334;38411810;38412151;38931341;42387244;42825745;43641285;43969767;47911529;49217915;49513807;49564622;125061;944312;1236248;4463326;5230209;6418411;7563415;9276236;10047601;11154243;11632892;12761109;15554362;17574242;22704232;24010320;24586512;27801207;29279148;29449942;30706725;30856413;30907379;31428949;32815101;34370324;34801212;35073756;35341818;35402098;35417625;35633765;35838171;35985658;36738637;36946882;37687847;39525995;39877233;40430516;40559046;41169201;41527305;42754718;43993794;45814191;47365870;48995239;50572645;50726461;50798502;50927404;51526138;51920773;52387024;52888430;53237402;53416763;54094429;57484239;58172066;59864333;61423540;492918;2696618;2845384;4269166;6447093;7569384;8090861;8091202;9394361;10109886;10914465;14062045;16023463;19835948;20387066;30612967;31041382;31091041;33116872;33533936;33834101;34035788;34083964;34335254;34487456;34868290;36233437;36588461;37206753;38181471;38655521;38864006;39422407;40352983;40354586;40414244;41808942;42249120;42588715;44452472;45426660;47010904;50362597;50574006;50994454;51426208;52339473;52978012;53343592;53380388;53418970;53910638;56729782;58070930;58411911;58973054;59708151;59708431;61162557;61162982;61663849;1320454;1878588;1903024;3301289;4988494;5629085;5693807;6165672;6571816;6590944;9684196;9935104;10869789;10995068;11227177;11732901;13536325;13946811;15032411;15326882;16217041;17521997;20805845;21097804;21570618;21571220;21584855;21627910;22976305;23258692;28196679;31385255;35676681;35842954;37477679;38084913;39175480;39688514;39938411;42021519;42054747;42379312;1531191;1781263;2581328;2842755;4198325;4398470;4574365;5276038;5996752;7727444;8515973;8649410;9765978;9766081;9802082;10601731;10994888;13621533;13636919;17374051;19232575;23104785;25559652;26745870;29737968;30564321;32137800;34764827;35448486;35448701;36852945;39417396;41512368;43074398;347274;962922;3066848;3617251;3838233;5767034;7023278;7583525;8791935;10896911;11075585;11267950;12658819;12659168;13833465;16191246;17872693;18289723;19384004;20961962;22437780;23274773;23577925;25060437;25875426;26757930;27193906;30739846;32904559;33570485;33599717;36685244;39034194;39520668;39895412;40315297;40791333;41501236;41505092;41988665;43198982;43352246;44183763;44688274;45417429;45511379;45945958;46900114;47183490;47273287;49016861;52143016;53192451;2432616;3905328;5215343;5593866;5755677;7053797;7929960;8011010;9272526;10693262;11051529;11206203;12078409;12719671;14642460;14823308;19518210;22834362;22857712;27228695;28604817;30165026;30510357;34510287;35371585;35721054;36281646;36759697;37705408;37961088;38261914;38311786;42163721;42987243;44247858;45452402;45452470;46022403;48324633;48928090;50389195;52788310;55020475;56548193;57063180;859108;1801952;4845497;7432347;8957093;14623719;17329599;24425042;25703891;26897179;27087478;27346071;27438847;28274333;28274790;28471452;28526201;29706843;30380706;30825509;30991965;30994299;31188333;31928975;31961360;32101590;32231171;32541314;33144042;33915702;34673853;35199653;35213763;35826780;36038698;36051147;36651202;36659475;37494170;38493197;39076766;42155388;43262531;44922417;46166973;46598917;47012486;49300610;50569908;51976920;52144784;52495252;53811984;54107376;1217941;2199767;3863160;3910510;5195394;5195744;5693234;8614728;9233103;9833946;17385803;18550356;22751742;22907452;22908414;25091206;27759617;27759955;28516802;28559994;30718590;31863852;32010809;32350365;32435793;34433493;35191152;35450586;36574519;36583824;36675219;36682244;37095054;37420384;37420468;39241409;39347631;40196217;41211374;44757293;44824757;44946992;45213023;45547066;45663086;46011723;48367741;48803187;308705;1237094;2361692;2477003;14488154;14698557;16549728;16659553;17243650;18595423;20713801;22359988;23236313;23832012;23872184;25468268;25646613;25646943;27015822;27637613;30641428;30710257;31304519;31572978;31741395;31771887;32019686;32031536;32447700;33464419;35280808;37887639;39002797;41494126;41628187;41857414;43712394;48465394;48918436;49353015;49454206;2881741;4881964;7292802;10464570;10572172;10573785;14984740;20783282;21790316;23066947;24599741;26817479;28342501;29574046;29885615;30299409;30961169;31425305;32044281;32044345;32458282;33068428;33927323;34279916;34339844;34523652;34605830;34605858;36352592;36811712;37372118;37960547;38872526;39992359;42644118;43152190;43412054;43650575;44167430;44355003;44633749;45862396;45934707;46255041;47528998;47999099;48122803;48513802;48799169;49143878;49220762;49421657;1386548;1618829;2130694;7574627;7628310;7662681;8424206;9274704;9465179;9475673;9494071;9523838;11426185;11915395;12613811;12941684;13803217;20363713;23044237;25982833;26468111;26709158;26709376;26746613;28973265;31311219;31347359;33779726;33822977;35145123;37716430;37946077;38530902;39247902;40404230;41000494;43061064;44572739;44573093;44954336;45917014;48211921;51225004;52362899;52870837;3047706;5456770;5530033;5542898;6533784;7610988;8955287;9390043;9967376;10610911;11406230;18296294;18886572;19415801;19747812;20570985;21752585;22140802;23369234;25740453;26466276;29025232;29257702;29960830;30012769;31130352;32591513;36788957;37450470;39843031;39954461;40440296;40462527;40541078;40617501;41425680;44903020;46591141;46651864;47287350;48479113;50957842;51855980;52241320;52409435;52742257;52866462;52871065;52917586;128862;3115909;5356069;6821330;10236849;11829766;13692600;13804696;14727178;17367428;17668640;17850777;18028175;421540;3056840;3296821;3499813;3595273;8049900;8582839;10574538;11397287;11990699;19056437;20614861;261705;271971;275144;305057;915126;1592358;1973122;5426578;7568436;7790809;16886797;24015491;24015820;24767813;25048542;26225730;27367747;31556932;32265320;32851868;33073498;371679;381493;964953;1169051;1525208;1537036;1928790;3773736;3835581;6620039;7574819;7575164;8123145;8749908;10288841;15265558;20817245;23867216;24219354;26338958;27308767;27722370;28078452;31431829;32694764;32816988;136976;1726271;1974933;2251973;2960755;3309082;4803541;6478033;6481960;9928416;10661898;11743931;11937384;12959261;14764516;16180875;17850848;21790560;23250898;25213341;26431211;30392791;31578106;32342162;32386077;33197098;33492896;35038165;36830450;37896408;38305001;38393844;38963291;40038321;40145285;40158065;40402445;40669927;40943260;41134504;41179569;41386843;44832253;46164215;47247780;47675744;48612881;50512706;52018034;52068913;53743995;1968738;3695995;3696024;4336342;7106669;7331510;7346351;8533231;9227274;9295978;9603021;12869193;15290126;15696482;17513564;18050338;18589116;18907557;21680915;22601258;25149688;26785150;28544245;28798709;29426971;33016707;33449905;33546367;36901124;37530180;37614334;38057881;38759496;39416351;40071393;40658981;42034182;42929692;43416168;47318468;48444678;48798843;49520327;49713512;49948087;52383924;52452871;52750157;53916413;432831;702634;3991922;4524345;5852698;7490479;8356029;8356158;8595408;8656950;10016698;12571770;13704279;13827046;13977898;17774093;18691417;20870969;23043217;26520316;26971546;29737332;31887999;32762503;33432278;35565110;35576698;37432302;37920499;38708879;38964479;40384822;40997491;40997676;3491759;3940263;4902200;6726311;6980607;7271276;7666217;8631269;8803988;8943861;9276507;9443388;9547140;9826820;10203365;10465180;10847096;11044162;11536989;11815776;12394202;17219719;19541975;21814480;24232336;26117557;31828824;33376317;33708351;34516876;36261438;37786617;37802039;38202706;38598796;41072624;41080078;41292537;41457989;306245;739717;1445544;1660706;1867499;1999096;3363490;4810989;5198524;6000077;7023551;8151569;9195576;10506847;12432334;12593311;12759144;13115580;14510731;15311125;16138549;17878903;18513782;19068194;19655145;20134955;21437154;24721896;24933175;25649947;26088005;26129558;26135515;26147312;27488811;27543333;27571371;27784492;28891664;29646537;30362545;30362764;31033899;31109538;35622418;37836480;41129761;42593536;43046520;43415843;43719945;536694;558616;798879;2650065;2915758;3255440;3714169;3714245;4117029;4145282;5214162;6466145;6767069;8130902;8579096;9356450;10249637;10323872;12406396;16530645;16634565;16718229;17101993;17416476;17650297;17708375;18659820;19129227;20330104;23001903;23280894;23769545;24566734;25086714;25925003;27163012;27233886;27536203;27612606;28418246;29271565;29717778;31319780;31481844;31916645;31958347;33325226;34118938;34525312;34815735;34938031;35832835;37269074;37492041;38841891;41547634;633905;4929137;4929490;5998291;6324816;6635366;8338132;9548557;9916468;11316522;11393832;12783344;15059170;17415575;18452846;18620713;19530231;20400036;21783018;21829235;22257857;22351172;22741733;25495461;26798419;30736151;30849087;31069110;33912011;34404819;2686830;3678999;4714989;6878615;7522078;8107542;8791629;11455373;12383798;12408771;13233080;13805388;14997874;15917140;20039570;21507252;21644547;22198565;22434051;22766137;23175340;24828066;26671808;26871097;27879692;31580944;31703254;31913655;32175083;32628322;32959088;33880691;33970811;34437115;173881;1057859;4092612;5163844;5164301;5854770;5855018;6506118;7065870;7205473;8025200;8048617;9344423;10048013;10177709;11499831;14197803;15866556;19362228;20655411;21617228;29868396;31081554;31172334;1671823;3436155;3588545;6003212;6551874;6779454;7241136;7497223;7888672;8029914;8220581;10222481;10854779;11485920;13539192;14503479;17604170;17646162;17780507;20823902;21129487;22089828;22089933;22546795;23312493;29323508;30102327;30327737;34810750;425589;1539640;1557133;2204287;2789484;2833546;2855961;3341296;4043384;6099278;6138980;8623141;8623477;10067714;14272101;17276011;17552438;19490738;21288300;25484900;28676512;30937824;635127;1635705;2044243;2048609;2341648;2379006;2594925;4933883;5524119;5524231;5620748;5721916;5992858;6569938;9142898;9708389;9708653;10249250;11211410;15020100;15189348;15957098;24105971;24910061;25235662;25980123;28213169;28290514;30297366;31643832;127143;133383;463515;176711;185607;323946;377592;281506;41096;44659;13142;47538;71166;75810;56215;5840;8007;3526;204;5125;1333;9755;2848;549;15;9886;23011;53973;3022;1257;19342;5422;7098;10240;15814;3317;6437;283;5410;1958;14545;12566;5324;10293;9149;1371;2791;629;13782;5723;4680;24248;212;8582;863;1294;165;6258;18423;6046;51655;388;31388;4324;18366;7566;613;5791;17940;2007;2057;2444;3071;39626;14165;2184;3657;6215;8926;1786;2108;403;1870;1589;9845;2477;58682;105848;120554;211612;23638;42174;2474;9702;63768;7425;12144;261488;46946;46001;18489;373;5512;233;21061;50193;4317;73584;588;113346;14725;27820;42219;1354;317	489588;3303946;3437849;3948038;3950216;3989141;4788926;6161565;6789021;7542345;9539328;9542119;12036174;12180897;12263051;13644122;14364989;14583344;16059224;16059367;16474432;16983577;18187450;18766925;19282829;20747990;23180241;24025857;24106134;24106841;27252805;28954886;29723804;31326684;32548563;34557783;38310911;38788856;38788913;39235162;44913910;46281452;46546905;46643055;48667545;48667836;49077186;51613282;51955228;52345235;52530320;52703584;53246572;53689220;54038174;55266187;55892347;59433438;61339101;61835015;62793770;62865176;996728;1768419;2961294;4010593;4476188;4617203;6352497;6654261;6655576;6660054;7342936;8073333;12330616;12405685;12638048;12984937;15326327;16165999;16894806;17469751;18164896;18428459;19219241;20400661;21196956;24770472;29141635;30938027;32040695;32057514;32961520;38592439;39362959;41748615;44593759;45650094;48743685;50404769;51713972;51903686;51915668;52330032;52330241;53132487;53231442;53468646;53608530;54141267;54271261;56517106;62736269;63883353;67089;1323886;1348984;2173423;2245509;3595155;3985499;5477588;5675391;5836143;6217844;6629198;7301395;7394669;8929760;8930045;9120939;13551290;13812005;14379039;15038289;15359902;15752218;16173255;17241024;17680363;17913690;20108380;20111818;20360070;20429613;21864455;24692622;24760156;26306861;27031001;27232573;28096432;29940123;30670219;32532038;36850381;36904306;37469239;39249871;42225371;42595163;42597874;43032004;43091685;44159830;44898739;46922759;48957589;51236722;51631779;52384817;52454240;53560862;54709365;54823986;55919066;57620144;59076442;59124064;59627674;60763718;61241667;62788374;63098660;64235343;64883658;64898997;69193449;69755457;69816153;69837153;70033031;72788664;457214;1049043;2391823;5823496;5823816;5968629;6636033;7405793;9310317;12714983;17023347;19678252;20026983;22409125;23189794;23435057;24178157;24379780;25644749;26319203;28525853;29074290;30247038;32548788;35705260;38477063;38542688;38596019;41387610;48513303;50836712;50851876;52186515;53361219;53466339;53737535;55808531;56201744;57118920;57792873;58111111;58979432;59892841;60872610;61207936;62001941;62659523;64752594;65372050;65641481;68351146;69253553;69445040;69623826;70145644;70470348;73453583;73643928;107911;482282;964106;2159754;3472243;3811402;4735479;5757360;5757695;6893801;9594609;9780506;11514225;11675328;13133771;14695261;16369185;16377274;17771089;18792029;18996149;19749275;19751261;20618530;20902013;22960660;24195065;24705910;27659994;27777509;27881850;28263032;28455108;28790650;28854601;28910755;29220360;30078557;31116085;31561228;32410475;33570721;34434504;34767325;35238831;36131893;36413923;36502603;36581256;36820513;36825888;36909192;41760109;42026427;46486386;46772959;47147964;47439720;47439802;47478487;48339727;54654731;56856289;57385739;57556763;57562352;466058;1203011;1381060;2470150;3734889;3797230;3912168;5408919;5677043;10910357;13346897;14274864;14275316;17322935;17854661;19851990;21857827;22706792;25864384;27591033;27774886;28041161;28122667;28162370;28216568;28255165;28261280;28323680;28354167;29056382;29203180;29892364;30141257;30365554;32950515;34098155;34317912;34609600;34747179;34988904;36156764;37068195;38995893;42178167;43096047;43707864;45304792;47543145;49076790;56974110;4790;1054947;3605712;4055850;5868527;7644712;10614508;11129530;11690548;12525637;13750853;13785755;17374790;18291541;19280456;23604047;26016414;29931200;30050066;33663070;33701687;33713918;34670942;38906439;39159802;40391397;42322150;43049823;44109176;46408558;49098676;49406780;3347743;3449240;5670317;5805113;5806071;6333574;6955102;7048287;7286045;7390171;7525205;7540649;7541395;7644869;7651617;7702264;7763153;7814662;7839655;7839919;7862157;7923097;7972860;8275380;9426196;9426282;10177217;12330800;12484697;12831051;14824125;15464163;16319989;18644146;21225626;22474931;22904129;23074541;25994570;26119872;26120377;29973022;30461604;30846177;31856478;32864826;33699191;34388710;36526012;37574089;40738633;44321242;44914924;45369975;1313741;2380315;3004374;4703512;4976779;5130060;5546543;7031325;8358173;8654759;8655129;8831223;9419596;12107513;13332846;14634345;15565926;16280206;17982943;17983180;18940907;23731305;24227852;25675601;26651401;27997030;28101119;28910827;32202198;37604970;37621833;40877778;41231396;43697534;44231910;44451719;44878885;46013227;46041641;47457309;47778552;47846279;48320859;49449147;49730968;49918789;5391442;5612277;5616423;6198770;7323158;10343399;11918975;12463235;12968088;13190944;13589189;13697738;14613026;14700551;15314785;16306573;16466313;21342420;24470600;26257220;26553374;27038790;30942728;31430063;35231305;35691554;37304963;37967582;38411829;38412176;38931591;42387391;42825814;43641518;43969975;47911562;49218000;49513909;49564870;125318;944340;1236285;4463562;5230289;6418462;7563510;9276290;10047842;11154460;11632986;12761198;15554626;17574330;22704306;24010380;24586581;27801442;29279200;29449993;30706783;30856449;30907634;31429083;32815155;34370580;34801476;35073814;35341874;35402838;35417848;35634031;35838273;35985735;36738732;36947197;37687954;39526209;39877292;40430775;40559271;41169431;41527365;42754892;43993895;45814243;47366114;48995271;50572719;50726659;50798745;50927682;51526376;51921033;52387098;52888685;53237517;53416791;54094667;57484294;58172119;59864460;61423657;492972;2696867;2845623;4269221;6447362;7569594;8090878;8091233;9394417;10109921;10914502;14062115;16023726;19836006;20387310;30613028;31041640;31091096;33117104;33534001;33834334;34036057;34083988;34335305;34487495;34868366;36233500;36588527;37206854;38181737;38655552;38864056;39422450;40353031;40354609;40414310;41808982;42249212;42588771;44452705;45426747;47010967;50362650;50574270;50994650;51426248;52339717;52978044;53343613;53380481;53419223;53910693;56729908;58071065;58411994;58973108;59708173;59708463;61162817;61163046;61664051;1320550;1878815;1903195;3301351;4988553;5629334;5694049;6165921;6572069;6591168;9684433;9935343;10869983;10995207;11227240;11733129;13536414;13946850;15032485;15326922;16217238;17522160;20806095;21098044;21570694;21571283;21585082;21628152;22976557;23258870;28196928;31385301;35676910;35843104;37477731;38085141;39175638;39688572;39938591;42021746;42054799;42379525;1531306;1781511;2581357;2842813;4198379;4398658;4574454;5276085;5996819;7727508;8516143;8649465;9766031;9766124;9802317;10601796;10994939;13621627;13636983;17374080;19232637;23105007;25559912;26745980;29738018;30564409;32137858;34765065;35448628;35448901;36853059;39417533;41512591;43074577;347527;962968;3067081;3617309;3838376;5767277;7023411;7583565;8791986;10897156;11075744;11268198;12658839;12659187;13833585;16191336;17872746;18289850;19384069;20962212;22438028;23274829;23578173;25060683;25875598;26757972;27194023;30739885;32904814;33570701;33599744;36685280;39034354;39520785;39895473;40315325;40791394;41501298;41505238;41988756;43199234;43352287;44183908;44688310;45417662;45511512;45946212;46900284;47183525;47273357;49017103;52143271;53192513;2432986;3905412;5215409;5594022;5755731;7053868;7930177;8011176;9272771;10693487;11052003;11206456;12078671;12719725;14642502;14823375;19518468;22834578;22857965;27228738;28605009;30165278;30510604;34510334;35371846;35721271;36281706;36759738;37705640;37961126;38262125;38312042;42163905;42987311;44248092;45452468;45452531;46022466;48324875;48928294;50389215;52788433;55020541;56548343;57063279;859136;1802009;4845730;7432569;8957344;14623899;17329779;24425281;25704135;26897237;27087545;27346122;27439026;28274523;28274834;28471667;28526436;29706910;30380767;30825573;30992007;30994515;31188702;31929029;31961426;32101610;32231344;32541578;33144289;33915790;34674026;35199711;35213832;35826960;36038754;36051203;36651449;36659603;37494330;38493374;39076864;42155643;43262591;44922510;46167226;46599024;47012740;49300655;50569965;51977038;52144874;52495353;53812217;54107430;1218180;2199814;3863280;3910666;5195422;5195779;5693399;8614992;9233271;9833996;17385919;18550588;22751932;22907538;22908671;25091480;27759639;27759971;28517009;28560061;30718689;31863999;32011039;32350593;32435857;34433740;35191375;35450633;36574765;36583952;36675387;36682306;37095308;37420429;37420653;39241569;39347681;40196455;41211620;44757343;44824967;44947242;45213277;45547324;45663148;46011835;48367827;48803359;308941;1237315;2361750;2477063;14488211;14698601;16549849;16659629;17243895;18595482;20713931;22360025;23236439;23832279;23872448;25468518;25646624;25646969;27015877;27637668;30641586;30710444;31304766;31573062;31741639;31772188;32019738;32031788;32447754;33464492;35280822;37887902;39002841;41494389;41628271;41857586;43712541;48465617;48918592;49353225;49454354;2881853;4882018;7292838;10464664;10572389;10573854;14984949;20783322;21790365;23067153;24599795;26817533;28342750;29574248;29885768;30299534;30961294;31425542;32044348;32044359;32458381;33068549;33927575;34280038;34339920;34523759;34605878;34605942;36352669;36811891;37372271;37960750;38872565;39992549;42644167;43152454;43412280;43650625;44167495;44355246;44634001;45862434;45934773;46255497;47529260;47999155;48123038;48514052;48799233;49143916;49221009;49421695;1386680;1619230;2130734;7574687;7628544;7662927;8424332;9274780;9465320;9475836;9494246;9523894;11426371;11915420;12614197;12941940;13803271;20363750;23044311;25982873;26468276;26709303;26709397;26746815;28973479;31311457;31347417;33779767;33823231;35145510;37716661;37946271;38530940;39248122;40404280;41000548;43061202;44572790;44573161;44954385;45917255;48211982;51225048;52363000;52871034;3047743;5456957;5530199;5542934;6533812;7611032;8955361;9390280;9967608;10611038;11406465;18296413;18886807;19415868;19747879;20571134;21752708;22140948;23369363;25740509;26466436;29025484;29257759;29961056;30012821;31130396;32591930;36789190;37450553;39843645;39954673;40440551;40462592;40541200;40617545;41425936;44903289;46591392;46652108;47287601;48479357;50957891;51856008;52241564;52409496;52742321;52866687;52871321;52917624;128992;3115974;5356156;6821396;10236972;11829805;13692677;13804729;14727233;17367455;17668784;17850893;18028298;421624;3056911;3297066;3499856;3595308;8049959;8582885;10574566;11397366;11990709;19056469;20615112;261770;272025;275412;305126;915351;1592519;1973377;5426647;7568607;7790859;16886846;24015506;24015850;24767908;25048663;26225932;27367995;31557175;32265384;32851904;33073593;371718;381719;965043;1169088;1525272;1537086;1928855;3773975;3835891;6620096;7574851;7575175;8123189;8749986;10288899;15265602;20817285;23867331;24219446;26339029;27308871;27722626;28078494;31431901;32694816;32817230;137224;1726487;1974988;2252046;2960910;3309332;4803648;6478274;6482212;9928429;10662152;11743982;11937616;12959312;14764602;16180938;17850907;21790672;23251035;25213413;26431333;30392864;31578356;32342386;32386118;33197208;33492982;35038376;36830547;37896505;38305090;38394102;38963512;40038385;40145447;40158079;40402658;40670157;40943318;41134759;41179668;41386897;44832335;46164267;47248008;47675798;48613088;50512962;52018084;52069096;53744049;1968793;3696018;3696175;4336400;7106710;7331553;7346736;8533327;9227332;9296027;9603065;12869267;15290369;15696586;17513606;18050365;18589171;18907803;21681064;22601411;25149761;26785204;28544308;28798763;29427049;33016754;33449982;33546612;36901450;37530356;37614391;38058133;38759755;39416603;40071497;40659170;42034216;42929930;43416283;47318592;48444730;48798902;49520580;49713611;49948170;52384058;52452931;52750221;53916471;433020;702716;3992024;4524583;5852852;7490535;8356122;8356278;8595644;8656987;10016745;12572025;13704338;13827303;13977940;17774342;18691471;20871058;23043465;26520337;26971620;29737469;31888039;32762616;33432340;35565204;35576752;37432357;37920709;38708937;38964536;40384879;40997641;40997696;3492008;3940511;4902435;6726364;6980649;7271483;7666282;8631516;8804204;8944102;9276713;9443521;9547307;9827064;10203606;10465440;10847187;11044202;11537021;11815830;12394455;17219800;19542019;21814665;24232358;26117603;31828937;33376575;33708422;34517118;36261476;37786853;37802286;38202933;38598980;41072722;41080138;41292577;41458045;306496;739962;1445609;1660742;1867700;1999163;3363747;4811036;5198760;6000297;7023621;8151846;9196281;10506893;12432561;12593359;12759415;13115668;14510976;15311156;16138760;17879114;18514031;19068363;19655199;20135094;21437418;24721950;24933209;25650050;26088190;26135519;26138712;26147469;27489074;27543405;27571566;27784748;28891744;29646679;30362666;30362848;31033953;31109647;35622475;37836738;41130307;42593786;43046752;43416101;43720157;536926;558756;798920;2650102;2916003;3255459;3714216;3714257;4117193;4145327;5214410;6466387;6767317;8130936;8579223;9356672;10249714;10323969;12406448;16530689;16634808;16718476;17102057;17416523;17650556;17708580;18659882;19129409;20330154;23002068;23280971;23769559;24566789;25086768;25925048;27163520;27233934;27536464;27612862;28418303;29271630;29717829;31319907;31481942;31916697;31958407;33325357;34119184;34525437;34815786;34938280;35832905;37269237;37492076;38841945;41547728;633992;4929169;4929506;5998331;6324863;6635624;8338386;9548824;9916682;11316769;11393892;12783388;15059413;17415703;18453090;18620904;19530469;20400074;21783264;21829433;22258094;22351361;22741793;25495585;26798650;30736251;30849184;31069344;33912202;34404843;2686965;3679043;4715231;6878755;7522149;8107796;8791681;11455613;12383850;12408862;13233185;13805461;14998123;15917298;20039620;21507971;21644789;22198616;22434271;22766364;23175396;24828116;26671946;26871139;27879777;31581030;31703306;31913709;32175145;32628572;32959346;33880726;33970895;34437328;174000;1057960;4092864;5163969;5164313;5854922;5855106;6506166;7066124;7205598;8025318;8048866;9344473;10048086;10177767;11500105;14198050;15866814;19362282;20655462;21617363;29868448;31081791;31172399;1672079;3436418;3588589;6003473;6551931;6779709;7241210;7497268;7888902;8029960;8220842;10222506;10855028;11485951;13539229;14503533;17604257;17646222;17780552;20824158;21129561;22089932;22090006;22546845;23312813;29323565;30102548;30327790;34810815;425630;1539697;1557198;2204543;2789706;2833586;2856202;3341351;4043477;6099477;6139046;8623160;8623507;10067778;14272178;17276058;17552487;19490773;21288562;25484939;28676533;30937843;635319;1635798;2044516;2048687;2341880;2379229;2594982;4934026;5524182;5524359;5620841;5722122;5992907;6570035;9142983;9708410;9708689;10249472;11211661;15020154;15189387;15957234;24106126;24910112;25235909;25980389;28213421;28290770;30297466;31644074;127225;133418;463575;176743;185643;324198;377702;281546;41157;44922;13400;47728;71211;76058;56464;5867;8252;3784;449;5392;1384;10000;2902;643;260;9945;23238;54160;3063;1322;19531;5680;7333;10300;16004;3565;6669;339;5475;2216;14607;12817;5447;10556;9208;1643;3030;675;13882;5938;4773;24599;279;8837;1072;1402;235;6342;18477;6140;51771;645;31640;4441;18411;7622;858;5818;18028;2061;2126;2497;3315;39679;14249;2216;3777;6268;9175;1990;2253;443;1923;1721;10060;2684;58760;105975;120611;211785;23693;42305;2719;9742;63837;7518;12178;261724;47000;46245;18742;419;5757;478;21126;50238;4386;73661;645;113547;14838;27989;42388;1408;383	-;-;-;-;-;-;-;-;-;-;-;-;-;-;-;-;-;-;-;-;-;-;-;-;-;-;-;-;-;-;-;-;-;-;-;-;-;-;-;-;-;-;-;-;-;-;-;-;-;-;-;-;-;-;-;-;-;-;-;-;-;-;+;+;+;+;+;+;+;+;+;+;+;+;+;+;+;+;+;+;+;+;+;+;+;+;+;+;+;+;+;+;+;+;+;+;+;+;+;+;+;+;+;+;+;+;+;+;+;+;+;+;+;+;+;+;+;+;+;+;+;+;+;+;+;+;+;+;+;+;+;+;+;+;+;+;+;+;+;+;+;+;+;+;+;+;+;+;+;+;+;+;+;+;+;+;+;+;+;+;+;+;+;+;+;+;+;+;+;+;+;+;+;+;+;+;+;+;+;+;+;+;+;+;+;+;+;+;+;+;+;+;+;-;-;-;-;-;-;-;-;-;-;-;-;-;-;-;-;-;-;-;-;-;-;-;-;-;-;-;-;-;-;-;-;-;-;-;-;-;-;-;-;-;-;-;-;-;-;-;-;-;-;-;-;-;-;-;-;-;-;-;-;-;-;-;-;-;-;-;-;-;-;-;-;-;-;-;-;-;-;-;-;-;-;-;-;-;-;-;-;-;-;-;-;-;-;-;-;-;-;-;-;-;-;-;-;-;-;-;-;-;-;-;-;-;-;-;-;-;-;-;-;-;-;-;-;+;+;+;+;+;+;+;+;+;+;+;+;+;+;+;+;+;+;+;+;+;+;+;+;+;+;+;+;+;+;+;+;+;+;+;+;+;+;+;+;+;+;+;+;+;+;+;+;+;+;+;+;+;+;+;+;+;+;+;+;+;+;+;+;+;+;+;+;+;+;+;+;+;+;+;+;+;+;+;+;+;+;-;-;-;-;-;-;-;-;-;-;-;-;-;-;-;-;-;-;-;-;-;-;-;-;-;-;-;-;-;-;-;-;-;-;-;-;-;-;-;-;-;-;-;-;-;-;-;-;-;-;-;-;-;-;-;-;-;-;-;-;-;-;-;-;-;-;-;-;-;-;-;-;-;-;-;-;-;-;-;-;-;-;-;-;-;-;-;-;-;-;-;-;-;-;-;-;-;-;-;-;+;+;+;+;+;+;+;+;+;+;+;+;+;+;+;+;+;+;+;+;+;+;+;+;+;+;+;+;+;+;+;+;+;+;+;+;+;+;+;-;-;-;-;-;-;-;-;-;-;-;-;-;-;-;-;-;-;-;-;-;-;-;-;-;-;-;-;-;-;-;-;-;-;-;-;-;-;-;-;-;-;-;-;-;-;-;-;-;-;-;-;-;-;-;-;-;-;-;-;-;-;-;+;+;+;+;+;+;+;+;+;+;+;+;+;+;+;+;+;+;+;+;+;+;+;+;+;+;+;+;+;+;+;+;+;+;+;+;+;+;+;+;+;+;+;+;+;+;+;+;+;+;+;+;+;+;+;+;+;+;+;+;+;-;-;-;-;-;-;-;-;-;-;-;-;-;-;-;-;-;-;-;-;-;-;-;-;-;-;-;-;-;-;-;-;-;-;-;-;-;-;-;-;-;-;+;+;+;+;+;+;+;+;+;+;+;+;+;+;+;+;+;+;+;+;+;+;+;+;+;+;+;+;+;+;+;+;+;+;+;+;+;+;+;+;+;+;+;+;+;+;+;+;+;+;+;+;+;+;+;+;+;+;+;+;+;+;+;+;+;+;+;+;+;+;+;+;+;+;+;+;+;+;+;+;+;+;+;+;+;+;+;-;-;-;-;-;-;-;-;-;-;-;-;-;-;-;-;-;-;-;-;-;-;-;-;-;-;-;-;-;-;-;-;-;-;-;-;-;-;-;-;-;-;-;-;-;-;-;-;-;-;-;-;-;-;-;-;-;-;-;-;-;-;-;-;-;-;-;-;-;-;-;-;-;-;-;-;-;-;-;-;-;-;-;-;-;-;-;-;-;-;-;-;-;-;-;-;-;-;-;+;+;+;+;+;+;+;+;+;+;+;+;+;+;+;+;+;+;+;+;+;+;+;+;+;+;+;+;+;+;+;+;+;+;+;+;+;+;+;+;+;+;+;+;+;+;+;+;+;+;+;+;+;+;+;+;+;+;+;+;+;+;+;+;+;+;+;+;+;+;+;+;+;+;+;+;+;+;+;+;+;+;+;+;+;+;+;+;+;-;-;-;-;-;-;-;-;-;-;-;-;-;-;-;-;-;-;-;-;-;-;-;-;-;-;-;-;-;-;-;-;-;-;-;-;-;-;-;-;-;-;-;-;-;-;-;-;-;-;-;-;+;+;+;+;+;+;+;+;+;+;+;+;+;+;+;+;+;+;+;+;+;+;+;+;+;+;+;+;+;+;+;+;+;+;+;+;+;+;+;+;+;+;+;+;+;-;-;-;-;-;-;-;-;-;-;-;-;-;-;-;-;-;-;-;-;-;-;-;-;-;-;-;-;-;-;-;-;-;-;-;-;-;-;-;-;-;-;-;-;-;-;-;-;-;-;-;-;-;-;-;-;-;-;-;-;-;-;+;+;+;+;+;+;+;+;+;+;+;+;+;+;+;+;+;+;+;+;+;+;+;+;+;+;+;+;+;+;+;+;+;-;-;-;-;-;-;-;-;-;-;-;-;-;-;-;-;-;-;-;-;-;-;-;-;-;-;-;-;-;-;-;-;-;-;-;-;-;-;-;-;-;-;-;-;-;-;-;-;-;-;-;-;-;-;-;-;-;-;-;-;-;-;-;-;-;-;-;-;-;-;-;-;-;-;-;-;-;+;+;+;+;+;+;+;+;+;+;+;+;+;+;+;+;+;+;+;+;+;+;+;+;+;+;+;+;+;+;+;+;+;+;+;+;+;+;+;+;+;+;+;+;+;+;+;+;+;+;+;+;+;+;+;+;+;+;+;+;+;+;+;+;+;+;+;+;+;+;+;+;+;+;+;+;+;+;+;+;+;+;+;-;-;-;-;-;-;-;-;-;-;-;-;-;-;-;-;-;-;-;-;-;-;-;-;-;-;-;-;-;-;-;-;-;-;-;-;-;-;-;-;-;-;-;-;-;-;-;-;-;-;-;-;-;-;-;-;-;-;-;-;-;-;-;-;-;-;-;-;-;-;-;-;-;-;-;-;-;-;-;-;-;-;-;-;-;-;-;-;-;-;+;+;+;+;+;+;+;+;+;+;+;+;+;+;+;+;+;+;+;+;+;+;+;+;+;+;+;+;+;+;+;+;+;+;+;+;+;+;+;+;+;+;+;+;+;+;+;+;+;+;+;+;+;+;+;+;-;-;-;-;-;-;-;-;-;-;-;-;-;-;-;-;-;-;-;-;-;-;-;-;-;-;-;-;-;-;+;+;+;+;+;+;+;+;+;+;+;+;+;+;+;+;+;+;+;+;+;+;+;+;+;+;+;+;+;+;+;+;+;+;+;+;+;+;+;+;+;+;+;+;+;+;+;+;+;+;+;+;+;+;+;+;+;+;-;-;-;-;-;-;-;-;-;-;-;-;-;-;-;-;-;-;-;-;-;-;-;-;-;-;-;-;-;+;+;+;+;+;+;+;+;+;+;+;+;+;+;+;+;+;+;+;+;+;+;-;-;-;-;-;-;-;-;-;-;-;-;-;-;-;-;-;-;-;-;-;-;-;-;-;-;-;-;-;-;-;-;-;+;+;+;-;-;+;-;-;+;-;+;+;-;+;+;-;+;-;-;+;-;-;+;+;-;-;-;+;+;+;+;+;+;-;-;-;+;-;-;+;-;-;+;+;+;-;-;+;-;+;-;-;-;-;+;+;+;+;+;-;-;-;+;-;+;+;+;+;+;+;+;+;-;+;+;-;-;-;-;-;-;-;+;-;+;+;+;-;+;-;-;-;-;-;+;-;-;+;-;+;+;+;+;+;-;-;+;+;+;+;-;+	252624	7434.50	11277.15	11225.25	12749.16	9535.41	7667.50	9882.83	7726.33	6614.41	6910.00	8306.83	7796.33	3393.66	5979.16	5918.08	5556.33	3974.83	4072.33	3519.58	3248.50	3979.50	2246.08	4413.16	5716.83	3776.41	3491.58
NotFur1_GapFilledScaffold_463_162740:RTE:LINE	CM025008.1;CM025008.1;CM025008.1;CM025008.1;CM025008.1;CM025008.1;CM025008.1;CM025008.1;CM025008.1;CM025008.1;CM025008.1;CM025008.1;CM025008.1;CM025008.1;CM025008.1;CM025008.1;CM025008.1;CM025008.1;CM025008.1;CM025008.1;CM025008.1;CM025008.1;CM025008.1;CM025008.1;CM025008.1;CM025008.1;CM025008.1;CM025008.1;CM025008.1;CM025008.1;CM025008.1;CM025008.1;CM025008.1;CM025008.1;CM025008.1;CM025008.1;CM025008.1;CM025008.1;CM025008.1;CM025008.1;CM025008.1;CM025008.1;CM025008.1;CM025008.1;CM025008.1;CM025008.1;CM025008.1;CM025008.1;CM025008.1;CM025008.1;CM025008.1;CM025008.1;CM025008.1;CM025008.1;CM025008.1;CM025008.1;CM025008.1;CM025008.1;CM025008.1;CM025008.1;CM025008.1;CM025008.1;CM025008.1;CM025008.1;CM025008.1;CM025008.1;CM025008.1;CM025008.1;CM025008.1;CM025008.1;CM025008.1;CM025009.1;CM025009.1;CM025009.1;CM025009.1;CM025009.1;CM025009.1;CM025009.1;CM025009.1;CM025009.1;CM025009.1;CM025009.1;CM025009.1;CM025009.1;CM025009.1;CM025009.1;CM025009.1;CM025009.1;CM025009.1;CM025009.1;CM025009.1;CM025009.1;CM025009.1;CM025009.1;CM025009.1;CM025009.1;CM025009.1;CM025009.1;CM025009.1;CM025009.1;CM025009.1;CM025009.1;CM025009.1;CM025009.1;CM025009.1;CM025009.1;CM025009.1;CM025009.1;CM025009.1;CM025009.1;CM025009.1;CM025009.1;CM025009.1;CM025009.1;CM025009.1;CM025009.1;CM025009.1;CM025009.1;CM025009.1;CM025009.1;CM025009.1;CM025009.1;CM025009.1;CM025009.1;CM025009.1;CM025009.1;CM025009.1;CM025009.1;CM025009.1;CM025009.1;CM025009.1;CM025009.1;CM025009.1;CM025009.1;CM025009.1;CM025009.1;CM025009.1;CM025009.1;CM025009.1;CM025009.1;CM025009.1;CM025009.1;CM025009.1;CM025009.1;CM025009.1;CM025009.1;CM025009.1;CM025009.1;CM025009.1;CM025009.1;CM025009.1;CM025009.1;CM025009.1;CM025010.1;CM025010.1;CM025010.1;CM025010.1;CM025010.1;CM025010.1;CM025010.1;CM025010.1;CM025010.1;CM025010.1;CM025010.1;CM025010.1;CM025010.1;CM025010.1;CM025010.1;CM025010.1;CM025010.1;CM025010.1;CM025010.1;CM025010.1;CM025010.1;CM025010.1;CM025010.1;CM025010.1;CM025010.1;CM025010.1;CM025010.1;CM025010.1;CM025010.1;CM025010.1;CM025010.1;CM025010.1;CM025010.1;CM025010.1;CM025010.1;CM025010.1;CM025010.1;CM025010.1;CM025010.1;CM025010.1;CM025010.1;CM025010.1;CM025010.1;CM025010.1;CM025010.1;CM025010.1;CM025010.1;CM025010.1;CM025010.1;CM025010.1;CM025010.1;CM025010.1;CM025010.1;CM025010.1;CM025010.1;CM025010.1;CM025010.1;CM025010.1;CM025010.1;CM025010.1;CM025010.1;CM025010.1;CM025010.1;CM025010.1;CM025010.1;CM025010.1;CM025010.1;CM025010.1;CM025010.1;CM025010.1;CM025010.1;CM025010.1;CM025010.1;CM025010.1;CM025010.1;CM025010.1;CM025010.1;CM025010.1;CM025010.1;CM025010.1;CM025010.1;CM025010.1;CM025010.1;CM025010.1;CM025010.1;CM025010.1;CM025011.1;CM025011.1;CM025011.1;CM025011.1;CM025011.1;CM025011.1;CM025011.1;CM025011.1;CM025011.1;CM025011.1;CM025011.1;CM025011.1;CM025011.1;CM025011.1;CM025011.1;CM025011.1;CM025011.1;CM025011.1;CM025011.1;CM025011.1;CM025011.1;CM025011.1;CM025011.1;CM025011.1;CM025011.1;CM025011.1;CM025011.1;CM025011.1;CM025011.1;CM025011.1;CM025011.1;CM025011.1;CM025011.1;CM025011.1;CM025011.1;CM025011.1;CM025011.1;CM025011.1;CM025011.1;CM025011.1;CM025011.1;CM025011.1;CM025011.1;CM025011.1;CM025011.1;CM025011.1;CM025011.1;CM025011.1;CM025011.1;CM025011.1;CM025011.1;CM025011.1;CM025011.1;CM025011.1;CM025011.1;CM025011.1;CM025011.1;CM025011.1;CM025011.1;CM025011.1;CM025012.1;CM025012.1;CM025012.1;CM025012.1;CM025012.1;CM025012.1;CM025012.1;CM025012.1;CM025012.1;CM025012.1;CM025012.1;CM025012.1;CM025012.1;CM025012.1;CM025012.1;CM025012.1;CM025012.1;CM025012.1;CM025012.1;CM025012.1;CM025012.1;CM025012.1;CM025012.1;CM025012.1;CM025012.1;CM025012.1;CM025012.1;CM025012.1;CM025012.1;CM025012.1;CM025012.1;CM025012.1;CM025012.1;CM025012.1;CM025012.1;CM025012.1;CM025012.1;CM025012.1;CM025012.1;CM025012.1;CM025012.1;CM025012.1;CM025012.1;CM025012.1;CM025012.1;CM025013.1;CM025013.1;CM025013.1;CM025013.1;CM025013.1;CM025013.1;CM025013.1;CM025013.1;CM025013.1;CM025013.1;CM025013.1;CM025013.1;CM025013.1;CM025013.1;CM025013.1;CM025013.1;CM025013.1;CM025013.1;CM025013.1;CM025013.1;CM025013.1;CM025013.1;CM025013.1;CM025013.1;CM025013.1;CM025013.1;CM025013.1;CM025013.1;CM025013.1;CM025013.1;CM025013.1;CM025013.1;CM025013.1;CM025013.1;CM025013.1;CM025013.1;CM025013.1;CM025013.1;CM025013.1;CM025013.1;CM025013.1;CM025013.1;CM025013.1;CM025013.1;CM025013.1;CM025013.1;CM025013.1;CM025013.1;CM025013.1;CM025013.1;CM025013.1;CM025013.1;CM025013.1;CM025013.1;CM025013.1;CM025013.1;CM025013.1;CM025013.1;CM025013.1;CM025013.1;CM025013.1;CM025013.1;CM025013.1;CM025013.1;CM025013.1;CM025013.1;CM025013.1;CM025013.1;CM025013.1;CM025013.1;CM025014.1;CM025014.1;CM025014.1;CM025014.1;CM025014.1;CM025014.1;CM025014.1;CM025014.1;CM025014.1;CM025014.1;CM025014.1;CM025014.1;CM025014.1;CM025014.1;CM025014.1;CM025014.1;CM025014.1;CM025014.1;CM025014.1;CM025014.1;CM025014.1;CM025014.1;CM025014.1;CM025014.1;CM025014.1;CM025014.1;CM025014.1;CM025014.1;CM025014.1;CM025014.1;CM025014.1;CM025014.1;CM025014.1;CM025014.1;CM025014.1;CM025014.1;CM025014.1;CM025014.1;CM025014.1;CM025014.1;CM025014.1;CM025014.1;CM025014.1;CM025014.1;CM025014.1;CM025014.1;CM025014.1;CM025014.1;CM025014.1;CM025014.1;CM025014.1;CM025014.1;CM025015.1;CM025015.1;CM025015.1;CM025015.1;CM025015.1;CM025015.1;CM025015.1;CM025015.1;CM025015.1;CM025015.1;CM025015.1;CM025015.1;CM025015.1;CM025015.1;CM025015.1;CM025015.1;CM025015.1;CM025015.1;CM025015.1;CM025015.1;CM025015.1;CM025015.1;CM025015.1;CM025015.1;CM025015.1;CM025015.1;CM025015.1;CM025015.1;CM025015.1;CM025015.1;CM025015.1;CM025015.1;CM025015.1;CM025015.1;CM025015.1;CM025015.1;CM025015.1;CM025015.1;CM025015.1;CM025015.1;CM025015.1;CM025015.1;CM025015.1;CM025015.1;CM025015.1;CM025015.1;CM025015.1;CM025015.1;CM025015.1;CM025015.1;CM025015.1;CM025015.1;CM025015.1;CM025015.1;CM025015.1;CM025015.1;CM025015.1;CM025015.1;CM025015.1;CM025015.1;CM025015.1;CM025015.1;CM025015.1;CM025015.1;CM025015.1;CM025015.1;CM025015.1;CM025015.1;CM025015.1;CM025016.1;CM025016.1;CM025016.1;CM025016.1;CM025016.1;CM025016.1;CM025016.1;CM025016.1;CM025016.1;CM025016.1;CM025016.1;CM025016.1;CM025016.1;CM025016.1;CM025016.1;CM025016.1;CM025016.1;CM025016.1;CM025016.1;CM025016.1;CM025016.1;CM025016.1;CM025016.1;CM025016.1;CM025016.1;CM025016.1;CM025016.1;CM025016.1;CM025016.1;CM025016.1;CM025016.1;CM025016.1;CM025016.1;CM025016.1;CM025016.1;CM025016.1;CM025016.1;CM025016.1;CM025016.1;CM025016.1;CM025016.1;CM025016.1;CM025016.1;CM025016.1;CM025016.1;CM025016.1;CM025016.1;CM025016.1;CM025016.1;CM025016.1;CM025016.1;CM025016.1;CM025016.1;CM025016.1;CM025016.1;CM025016.1;CM025016.1;CM025016.1;CM025016.1;CM025016.1;CM025017.1;CM025017.1;CM025017.1;CM025017.1;CM025017.1;CM025017.1;CM025017.1;CM025017.1;CM025017.1;CM025017.1;CM025017.1;CM025017.1;CM025017.1;CM025017.1;CM025017.1;CM025017.1;CM025017.1;CM025017.1;CM025017.1;CM025017.1;CM025017.1;CM025017.1;CM025017.1;CM025017.1;CM025017.1;CM025017.1;CM025017.1;CM025017.1;CM025017.1;CM025017.1;CM025017.1;CM025017.1;CM025017.1;CM025017.1;CM025017.1;CM025017.1;CM025017.1;CM025017.1;CM025017.1;CM025017.1;CM025017.1;CM025017.1;CM025017.1;CM025017.1;CM025017.1;CM025017.1;CM025017.1;CM025017.1;CM025017.1;CM025017.1;CM025017.1;CM025017.1;CM025017.1;CM025017.1;CM025018.1;CM025018.1;CM025018.1;CM025018.1;CM025018.1;CM025018.1;CM025018.1;CM025018.1;CM025018.1;CM025018.1;CM025018.1;CM025018.1;CM025018.1;CM025018.1;CM025018.1;CM025018.1;CM025018.1;CM025018.1;CM025018.1;CM025018.1;CM025018.1;CM025018.1;CM025018.1;CM025018.1;CM025018.1;CM025018.1;CM025018.1;CM025018.1;CM025018.1;CM025018.1;CM025018.1;CM025018.1;CM025018.1;CM025018.1;CM025018.1;CM025018.1;CM025018.1;CM025018.1;CM025018.1;CM025018.1;CM025018.1;CM025018.1;CM025018.1;CM025018.1;CM025018.1;CM025018.1;CM025018.1;CM025018.1;CM025018.1;CM025018.1;CM025018.1;CM025018.1;CM025018.1;CM025018.1;CM025018.1;CM025018.1;CM025018.1;CM025018.1;CM025018.1;CM025019.1;CM025019.1;CM025019.1;CM025019.1;CM025019.1;CM025019.1;CM025019.1;CM025019.1;CM025019.1;CM025019.1;CM025019.1;CM025019.1;CM025019.1;CM025019.1;CM025019.1;CM025019.1;CM025019.1;CM025019.1;CM025019.1;CM025019.1;CM025019.1;CM025019.1;CM025020.1;CM025020.1;CM025020.1;CM025020.1;CM025020.1;CM025020.1;CM025020.1;CM025020.1;CM025020.1;CM025020.1;CM025020.1;CM025020.1;CM025020.1;CM025020.1;CM025020.1;CM025020.1;CM025020.1;CM025020.1;CM025020.1;CM025020.1;CM025020.1;CM025020.1;CM025020.1;CM025020.1;CM025020.1;CM025020.1;CM025020.1;CM025020.1;CM025020.1;CM025020.1;CM025020.1;CM025020.1;CM025020.1;CM025020.1;CM025020.1;CM025020.1;CM025020.1;CM025020.1;CM025020.1;CM025020.1;CM025020.1;CM025020.1;CM025020.1;CM025021.1;CM025021.1;CM025021.1;CM025021.1;CM025021.1;CM025021.1;CM025021.1;CM025021.1;CM025021.1;CM025021.1;CM025021.1;CM025021.1;CM025021.1;CM025021.1;CM025021.1;CM025021.1;CM025021.1;CM025021.1;CM025021.1;CM025021.1;CM025021.1;CM025021.1;CM025021.1;CM025021.1;CM025021.1;CM025021.1;CM025021.1;CM025021.1;CM025021.1;CM025021.1;CM025021.1;CM025021.1;CM025021.1;CM025021.1;CM025021.1;CM025021.1;CM025021.1;CM025021.1;CM025021.1;CM025021.1;CM025021.1;CM025021.1;CM025021.1;CM025021.1;CM025021.1;CM025021.1;CM025021.1;CM025021.1;CM025021.1;CM025021.1;CM025021.1;CM025021.1;CM025021.1;CM025021.1;CM025021.1;CM025021.1;CM025021.1;CM025021.1;CM025021.1;CM025021.1;CM025021.1;CM025021.1;CM025021.1;CM025021.1;CM025021.1;CM025021.1;CM025022.1;CM025022.1;CM025022.1;CM025022.1;CM025022.1;CM025022.1;CM025022.1;CM025022.1;CM025022.1;CM025022.1;CM025022.1;CM025022.1;CM025022.1;CM025022.1;CM025022.1;CM025022.1;CM025022.1;CM025022.1;CM025022.1;CM025022.1;CM025022.1;CM025022.1;CM025022.1;CM025022.1;CM025022.1;CM025022.1;CM025022.1;CM025022.1;CM025022.1;CM025022.1;CM025022.1;CM025022.1;CM025022.1;CM025022.1;CM025022.1;CM025022.1;CM025022.1;CM025022.1;CM025022.1;CM025022.1;CM025022.1;CM025022.1;CM025022.1;CM025022.1;CM025022.1;CM025022.1;CM025022.1;CM025022.1;CM025022.1;CM025022.1;CM025022.1;CM025022.1;CM025022.1;CM025023.1;CM025023.1;CM025023.1;CM025023.1;CM025023.1;CM025023.1;CM025023.1;CM025023.1;CM025023.1;CM025023.1;CM025023.1;CM025023.1;CM025023.1;CM025023.1;CM025023.1;CM025023.1;CM025023.1;CM025023.1;CM025023.1;CM025023.1;CM025023.1;CM025023.1;CM025023.1;CM025023.1;CM025023.1;CM025023.1;CM025023.1;CM025023.1;CM025023.1;CM025023.1;CM025023.1;CM025023.1;CM025023.1;CM025023.1;CM025024.1;CM025024.1;CM025024.1;CM025024.1;CM025024.1;CM025024.1;CM025024.1;CM025024.1;CM025024.1;CM025024.1;CM025024.1;CM025024.1;CM025024.1;CM025024.1;CM025024.1;CM025024.1;CM025024.1;CM025024.1;CM025024.1;CM025024.1;CM025024.1;CM025024.1;CM025024.1;CM025024.1;CM025024.1;CM025024.1;CM025024.1;CM025024.1;CM025024.1;CM025024.1;CM025024.1;CM025024.1;CM025024.1;CM025024.1;CM025024.1;CM025024.1;CM025024.1;CM025024.1;CM025024.1;CM025024.1;CM025024.1;CM025024.1;CM025024.1;CM025025.1;CM025025.1;CM025025.1;CM025025.1;CM025025.1;CM025025.1;CM025025.1;CM025025.1;CM025025.1;CM025025.1;CM025025.1;CM025025.1;CM025025.1;CM025025.1;CM025025.1;CM025025.1;CM025025.1;CM025025.1;CM025025.1;CM025025.1;CM025025.1;CM025025.1;CM025025.1;CM025025.1;CM025025.1;CM025025.1;CM025025.1;CM025025.1;CM025025.1;CM025025.1;CM025025.1;CM025025.1;CM025025.1;CM025025.1;CM025025.1;CM025025.1;CM025025.1;CM025025.1;CM025025.1;CM025025.1;CM025026.1;CM025026.1;CM025026.1;CM025026.1;CM025026.1;CM025026.1;CM025026.1;CM025026.1;CM025026.1;CM025026.1;CM025026.1;CM025026.1;CM025026.1;CM025026.1;CM025026.1;CM025026.1;CM025026.1;CM025026.1;CM025026.1;CM025026.1;CM025026.1;CM025026.1;CM025026.1;CM025026.1;CM025026.1;CM025026.1;CM025026.1;CM025026.1;CM025026.1;CM025026.1;JAAVVJ010000020.1;JAAVVJ010000020.1;JAAVVJ010000022.1;JAAVVJ010000024.1;JAAVVJ010000024.1;JAAVVJ010000024.1;JAAVVJ010000024.1;JAAVVJ010000025.1;JAAVVJ010000026.1;JAAVVJ010000027.1;JAAVVJ010000035.1;JAAVVJ010000036.1;JAAVVJ010000058.1;JAAVVJ010000151.1;JAAVVJ010000179.1;JAAVVJ010000407.1;JAAVVJ010001148.1;JAAVVJ010001168.1;JAAVVJ010002349.1;JAAVVJ010003570.1;JAAVVJ010004092.1;JAAVVJ010004250.1;JAAVVJ010005281.1;JAAVVJ010005789.1;JAAVVJ010006726.1;JAAVVJ010007589.1;JAAVVJ010007697.1;JAAVVJ010008257.1;JAAVVJ010008356.1;JAAVVJ010008541.1;JAAVVJ010008926.1;JAAVVJ010008966.1;JAAVVJ010008990.1;JAAVVJ010009401.1;JAAVVJ010009709.1;JAAVVJ010009784.1;JAAVVJ010010347.1;JAAVVJ010011805.1;JAAVVJ010012047.1;JAAVVJ010013107.1;JAAVVJ010013156.1;JAAVVJ010013882.1;JAAVVJ010014135.1;JAAVVJ010014801.1;JAAVVJ010015624.1;JAAVVJ010015660.1;JAAVVJ010015897.1;JAAVVJ010016538.1;JAAVVJ010017851.1;JAAVVJ010018135.1;JAAVVJ010018296.1;JAAVVJ010019734.1;JAAVVJ010020670.1;JAAVVJ010021178.1;JAAVVJ010021854.1;JAAVVJ010021854.1;JAAVVJ010021962.1;JAAVVJ010022070.1;JAAVVJ010022070.1;JAAVVJ010022272.1;JAAVVJ010023641.1;JAAVVJ010024066.1;JAAVVJ010024479.1;JAAVVJ010025285.1;JAAVVJ010026417.1;JAAVVJ010027982.1;JAAVVJ010028358.1;JAAVVJ010028454.1;JAAVVJ010029168.1;JAAVVJ010029577.1;JAAVVJ010030293.1;JAAVVJ010030792.1;JAAVVJ010031271.1;JAAVVJ010031337.1;JAAVVJ010032322.1;JAAVVJ010032322.1;JAAVVJ010032793.1;JAAVVJ010032846.1;JAAVVJ010032913.1;JAAVVJ010032993.1;JAAVVJ010033568.1;JAAVVJ010034508.1;JAAVVJ010034688.1;JAAVVJ010034695.1;JAAVVJ010034744.1;JAAVVJ010035640.1;JAAVVJ010035731.1;JAAVVJ010035847.1;JAAVVJ010036095.1;JAAVVJ010036184.1;JAAVVJ010036342.1;JAAVVJ010036357.1;JAAVVJ010036460.1;JAAVVJ010036848.1;JAAVVJ010036974.1;JAAVVJ010037393.1;JAAVVJ010037460.1;JAAVVJ010037640.1;JAAVVJ010037887.1;JAAVVJ010038187.1;JAAVVJ010038212.1;JAAVVJ010038387.1;JAAVVJ010038638.1;JAAVVJ010038762.1;JAAVVJ010038837.1	489934;2284801;5118704;6153822;7988707;10128524;11649738;20677037;20863882;21591285;22314531;23039450;23476040;23958235;25088352;27881417;29321248;31632421;31954790;37136382;37137210;37226434;38225580;41057958;44404110;45413137;45707768;45812911;52337914;53782108;54501587;56027253;57911260;57918786;57988095;58235410;60023362;60827306;61812757;1566962;5873485;9411764;9529066;9782275;13182548;18083485;18193566;21731747;24470664;29321543;32760529;32760598;34690463;39211217;40377173;41069276;43906844;44189070;45414957;47005066;47359886;48132357;48167125;50681089;53059721;55333080;57911603;58680738;59747958;64022021;64057718;545364;872085;896391;1055856;1873048;8229243;8587216;11551393;17981183;17981280;19145214;19690562;20414123;23421541;24390757;24613792;28493525;31498387;32481306;32782950;33814114;35662393;38079161;38597855;39126852;39606229;40672556;43907174;44564823;44893448;46630231;47751991;48897921;50753576;56798724;60961588;64399758;66252799;68139773;68139885;68140233;68390092;69132301;70134378;73409677;9365998;17244944;19730518;20498774;21594215;27522827;28670238;29528294;30205177;30838546;32167247;34043139;37648669;40335508;43687895;43688473;44847554;47547742;47633482;54883855;55070694;58891490;59302354;61836251;63223652;63225056;63275074;63275326;65589516;66140280;66418985;66419243;67336094;67555405;68100740;68862804;71398110;745775;2345920;2346218;3796517;3923370;4452274;8168804;13679498;15221394;21080787;26712840;28777914;33609015;35623047;37024280;39328534;39885138;41301725;41385888;41496830;45172597;45230997;45522160;49421718;49692316;50106781;50547989;51285524;51526352;51987209;52968536;55217583;56350816;1579715;2540867;3280807;7355105;8128747;8258468;8279475;8919875;14429661;15356515;15983765;19775836;20622443;20952770;21691006;21825892;23382526;23581992;23714734;25603236;27159120;27852942;28053401;28320546;28331861;29177427;32524561;35173402;35320460;37699388;38717713;40126599;41713800;43025254;45522737;45701268;48161693;48557559;48886871;48965702;48987666;49693466;50817675;50817751;51527508;51769751;52527449;53059260;53671590;53684892;55673387;55673744;57332606;223743;9410060;9650307;10177386;11098826;12188099;12201147;12661299;12881148;14830455;15731272;16153812;18614193;23261853;24365418;24933079;25523001;27148995;27204357;29523554;29531835;30907526;32604541;34607687;35327502;38916845;40965092;47331143;47331311;7256822;9410516;11350046;15763835;16357285;16482571;17320996;17321140;17370044;18208513;25524998;27394113;29302605;30108797;30890699;34485370;35061350;35915285;37370451;38381926;40143234;40257908;42026636;42026967;42784955;44452410;45050016;46366634;47037368;47201227;49153645;103741;3446617;4461809;4588395;9997107;13953647;16182234;16325202;20027310;23606857;28781772;32436832;33567210;34005263;39475205;39650351;40470302;41295941;43460454;44504457;48939290;104033;2059574;4078152;7650932;7678874;7879631;10685069;18998438;21576965;26441565;27612167;29063096;30686025;33389226;33567461;34239630;34753006;35681095;37813787;40472146;46904036;47424983;47560925;48510351;942367;1114768;3639194;5962181;7855884;14612932;14816425;15118713;16153758;17310692;21944564;23906250;24590356;24686196;25375905;25715517;26935410;28704074;29367580;30727756;33919063;34445417;35717220;35943875;38675151;41081715;41664766;44370073;47087263;47841412;49756570;49791535;56056939;56159175;56598443;58878511;60036945;1198979;5399147;5600297;6018205;8489153;10993873;14816190;15116292;17000952;17090448;19596282;21233105;23724869;24685134;25783209;26909323;28364023;32714552;32714613;33397835;34193915;34280891;37964386;40554673;40592484;40675460;44367024;47341666;48499790;53577921;60201685;60312760;60312854;239151;2420656;5829828;6578608;7454108;9069779;11142044;16182137;19795819;21822263;24927723;26359172;27873394;30216105;30319707;30545937;30766564;34063724;35843691;35953941;35954055;36339576;36912473;37252604;37252774;40430667;42657888;4522889;7532967;9998627;15519377;19355865;23555155;24091512;29089361;29093544;30547653;32446970;32753356;33078417;33120322;33172292;34456363;34585929;35187272;35187503;36062018;36143320;37751266;39248981;39999210;40657362;1640578;1689023;3089246;3573763;4120308;4295551;4444995;9358360;11813077;12964353;13022970;13738371;14553938;14948052;14949920;17534474;18174049;24312128;25484942;28423277;30313531;35305294;35456371;38495166;38764987;39937106;42246798;43633121;45231650;45284989;48673590;53124593;55304518;55632449;56980862;2056798;2392507;2625400;4983158;5138637;15666002;17814670;21614293;21869372;23425224;27814409;27814506;29293704;29696179;30384362;30384532;33945732;37195046;38005994;39140144;41552768;42126071;44314990;44315063;44479708;45266979;48076491;52065415;55167364;55304784;55503478;55625666;55757905;56264302;1755560;2543641;3198629;4534291;5465550;12501197;12969069;13549146;13795450;14252134;15680072;16489637;18468659;22556031;24820332;32668802;33006444;33640984;41419693;43152483;47285029;47677338;47731294;47991513;47991743;52108027;3026222;4408724;6246623;9490161;10233501;10834827;11336949;12542036;12968511;13546931;16850290;17955469;19105627;19886093;20686716;21938974;24449351;24820133;29456543;29727591;30548893;34321205;34321487;41699717;42743218;42942457;43375330;43681786;46302446;48816137;49278461;50790721;53400027;53556172;864317;2130455;2487586;2490795;4791540;5415645;5825022;6061680;6761793;6761956;8252359;9862345;10724955;12226150;13040375;16921804;18152456;22733440;26285079;30740827;31378146;33291610;33298982;33993706;35517922;38347274;39220336;39522250;45871216;2312352;4557390;5656122;6728093;6926342;9160103;9372879;10731235;11525122;12747241;13048156;13446730;14854931;15581561;20542229;22046193;23139139;24828084;26396655;28702316;29199940;39889815;40153879;41839533;48152976;3172070;4002455;5880347;7945805;9392556;9776755;11935503;12421264;13675780;19076551;20964968;22888643;24360154;24668832;25292922;27693495;30737122;33106992;33107089;34955038;36097843;36446769;37709515;42486011;44835449;46154915;47552257;48527015;4002170;5278389;6950656;7238986;11100989;11656337;11656461;12061965;12113325;25190135;31175702;34115333;35349200;36428529;38501970;39043355;39415223;42768253;45436636;45436770;46013539;46674578;46685586;48935207;49484624;49579019;49811076;49811201;50939937;52753422;52808917;435301;515373;1488138;4683395;4713634;8149841;9379730;10998831;12229422;515644;3660992;6844114;7774015;9648708;12390956;13838417;14478842;15211705;15732354;17657627;19901611;20064020;214112;3415166;5241039;6923817;7912038;9865844;10296918;10297030;11974188;12391385;12395489;13090469;15446816;15673766;15718365;16847337;18184921;19496383;19663670;23822691;23865203;27909780;29887309;32968287;33519488;393186;1698059;2656546;2656622;2691194;4155396;6969715;7076468;11030523;11836069;11974460;14781916;22591816;23978022;25613757;25614254;25615210;25796563;2080133;3159090;5806136;6435532;6902696;7022976;7161757;7644079;9018276;12993758;13419535;17389273;17416073;19333762;19491123;22788766;29018109;29975198;29979999;30372317;33713148;36195556;38789189;40696198;40710114;43698279;46310150;51631933;3135799;3687527;6346815;6435490;8977012;9144590;9937368;11865158;14314817;15129233;17948728;19879900;20117735;20134531;22346751;23054786;24138579;25154881;26797205;26938417;28673194;28893309;28982518;29227630;29491566;29544871;32369602;33865512;34301762;37771628;37775482;41501929;42796474;44699838;46296012;46373050;51519302;51519554;869459;912373;5562650;6688315;6877422;7861586;9771156;10726780;12007786;13196499;16846504;19812178;20557981;22755369;23560717;26091909;26175872;27301376;28459888;29609061;31210431;36729653;39272176;41119435;41211645;906185;1951235;6670240;10529829;10650271;12740359;13062881;15018021;16272770;16847091;19661396;20558324;20558430;22755943;23570891;23751143;25834047;25834307;26547040;27179230;28936594;30583420;31210722;36607257;41013529;41013736;41013853;41099139;216650;866217;880953;5092075;5534388;9716796;13129467;13586245;18423336;20142360;20954431;22558087;22619234;27041897;32316344;32316492;40886334;41610777;43957064;305667;1329969;2133979;2347161;4144309;7941038;8480015;12508776;25714562;31051534;35140936;36316137;36452698;38372865;40771413;1269641;2921213;5833022;9196719;11110080;14397991;15221775;18183162;21645839;23870514;23971966;23974140;25712175;27036585;31518751;32521579;33227169;33235362;33655069;2274926;4444694;8836070;9193473;9891418;10309424;15799214;16496880;17727920;18057396;19042936;19467064;20573737;21506418;21966359;23084198;23825764;23971620;23973813;23975962;26070595;26734857;27036323;27127131;941992;16742320;20191945;20861443;21306418;24682178;24682381;26436694;26866751;27112450;27984792;28382887;28382969;30083559;30960365;33960854;34702671;34829324;1537906;6424193;6517211;6633908;6665118;7053588;7778581;8793156;9166976;10682321;12120354;13232641;15142864;15255408;15350476;16365025;17759613;20861115;22793518;22794065;29338578;31238603;462355;3942943;4928012;10152935;11286723;11938150;12988338;14843045;17130747;19157040;20495077;20557777;21025226;23771788;24555044;25614120;26273924;28411598;29476012;29646156;30487871;3627618;9350175;13250291;14842851;17607377;18355555;20319790;26705457;28411260;883294;1458885;205381;45005;266852;266566;382775;262077;316349;181864;26146;119090;93024;103;2861;723;728;1887;1715;16665;2310;1064;32574;414;16357;2903;6733;90;5123;5000;1073;1;31634;13943;5282;9784;1715;781;89;1;9619;99;1108;5865;2486;4071;1;48;276;408;41068;3619;580;2571;630;994;9563;52;2051;1;1464;1951;19279;4272;843;1211;1548;589;14231;9832;1;1502;1;18893;8067;8136;2060;1320;40698;11232;37;1;3573;798;1591;61281;27519;36352;10671;56;1;76217;1786;45779;53884;201106;53818;11795;27530;1;2468;33908;22844;35481;7338	490148;2284824;5119063;6153907;7988897;10128774;11650029;20677075;20863950;21591319;22314677;23039905;23476275;23958725;25088430;27881649;29321308;31632436;31954841;37136475;37137273;37226473;38225665;41057993;44404214;45413234;45707895;45812981;52337954;53782163;54501672;56027359;57911313;57919057;57988207;58235688;60023576;60827348;61813019;1567099;5873594;9411900;9529222;9782337;13182769;18084113;18193687;21731849;24470816;29321623;32760566;32760687;34690555;39211390;40377249;41069377;43907145;44189257;45415015;47005127;47360247;48132711;48167254;50681229;53059927;55333420;57911681;58680769;59748401;64022084;64058009;545418;872360;896728;1056035;1873140;8229334;8587281;11551415;17981211;17981308;19145488;19690594;20414207;23421628;24390988;24614075;28493696;31498480;32481599;32783009;33814172;35662456;38079188;38597865;39127226;39606509;40672681;43907319;44564918;44893512;46630642;47752057;48898041;50753643;56798829;60961675;64399835;66252885;68139886;68140009;68140333;68390449;69132355;70134453;73409804;9366406;17244954;19730543;20498847;21594297;27522843;28670710;29528365;30206955;30838664;32167327;34043420;37648715;40335660;43688438;43688501;44847596;47547961;47633578;54883946;55070852;58891578;59302567;61836577;63223795;63225199;63275242;63275777;65589597;66140313;66419210;66420090;67336234;67555744;68100877;68863310;71398193;745790;2345951;2346237;3796542;3923472;4452404;8168864;13680326;15221729;21080901;26713079;28777929;33609039;35623127;37024290;39328544;39885215;41302000;41385972;41496917;45172679;45231103;45522240;49421773;49692397;50106861;50548037;51285628;51526423;51987351;52968592;55217701;56350927;1579786;2541012;3280955;7355395;8128853;8258717;8279724;8919885;14429721;15356661;15984075;19776151;20622622;20952830;21691086;21826054;23382688;23582076;23714786;25603406;27159172;27852984;28053523;28320651;28332073;29177477;32524907;35173726;35320587;37699608;38717770;40126675;41713898;43025346;45522842;45701807;48161776;48557649;48886967;48965776;48987737;49693538;50817687;50817777;51527605;51769919;52527521;53059318;53671670;53684906;55673641;55673978;57332622;224060;9410119;9651014;10177480;11098942;12188838;12201499;12661350;12881263;14830567;15731373;16153913;18614213;23262016;24365651;24933151;25523067;27149155;27204684;29523705;29531896;30907992;32604625;34607995;35327551;38916911;40965129;47331229;47331402;7257303;9410624;11350136;15763924;16357467;16482683;17321137;17321285;17370130;18208820;25525075;27394251;29302624;30108878;30890788;34485447;35061464;35915469;37370548;38382146;40143334;40257984;42026698;42027143;42785056;44452553;45050097;46366790;47037455;47201255;49153687;103827;3446722;4461929;4588577;9997392;13953815;16182297;16325250;20027471;23606949;28781914;32437098;33567290;34005414;39475256;39650433;40470393;41296032;43460557;44504768;48939380;104069;2059611;4078200;7650963;7678919;7879804;10685155;18998519;21577027;26441582;27612324;29063160;30686105;33389289;33567600;34239711;34753044;35681215;37813805;40472233;46904083;47425106;47561258;48510538;942794;1114822;3640221;5962309;7856579;14612997;14816511;15118822;16153938;17310770;21944630;23906309;24590520;24686280;25376176;25715571;26935490;28704191;29367668;30727835;33919318;34445477;35717307;35943959;38675442;41082042;41665123;44370117;47087361;47841459;49756842;49791622;56057010;56159266;56598554;58878585;60036994;1199091;5399186;5600324;6018335;8489228;10993930;14816207;15116372;17001030;17090493;19596395;21233190;23725130;24685201;25783293;26909405;28364115;32714567;32714713;33398117;34193976;34280959;37964538;40554756;40592661;40675605;44367399;47341821;48499949;53578349;60201696;60312778;60314921;239330;2420724;5829973;6578763;7454182;9070863;11142139;16182267;19795865;21822346;24927838;26359317;27873426;30216397;30319768;30546021;30766656;34063812;35843777;35954020;35954272;36339989;36912554;37252718;37252794;40431427;42658040;4524630;7533290;9998686;15519470;19355926;23555372;24091681;29089460;29093623;30547737;32447074;32753487;33078546;33120375;33172413;34456447;34586000;35187477;35187574;36062157;36143398;37751407;39249011;39999347;40657604;1640793;1689053;3089311;3573879;4120604;4295708;4445224;9358640;11814121;12964471;13023098;13738477;14554475;14948130;14950412;17534556;18174210;24312166;25485018;28423360;30313585;35305352;35456396;38495178;38765102;39937189;42246881;43633219;45231885;45285754;48673677;53124758;55304639;55632535;56982581;2056998;2392591;2625536;4983250;5138791;15666230;17814741;21614368;21869656;23425379;27814510;27814624;29293758;29696289;30384390;30384564;33945907;37195130;38006089;39140258;41552905;42126163;44315006;44315077;44479899;45267171;48076534;52065507;55167495;55304854;55503591;55625742;55758007;56264414;1755919;2543740;3198927;4534844;5465575;12501264;12969102;13549215;13795540;14252211;15680126;16489760;18468772;22556450;24820370;32668917;33006518;33641110;41420040;43152541;47285090;47677606;47731320;47991530;47991775;52108328;3026343;4408830;6246810;9490269;10233594;10834870;11337022;12542074;12968551;13547019;16850636;17955538;19105758;19886224;20687084;21939090;24449434;24820166;29456731;29727682;30549762;34321245;34321659;41699808;42743502;42942741;43375378;43682036;46302737;48816337;49278720;50790798;53400079;53556449;864344;2130641;2487872;2490963;4791706;5415797;5825234;6062017;6761903;6762037;8252439;9862470;10725005;12226209;13040441;16921856;18152811;22734068;26286493;30740906;31378454;33291932;33299125;33993824;35517994;38347291;39220624;39522322;45871369;2312502;4557455;5656194;6728141;6927012;9160194;9373043;10731374;11525191;12747484;13048231;13446787;14855032;15582276;20543119;22046384;23139225;24828170;26396823;28702398;29200148;39889856;40154222;41839661;48153269;3172463;4002537;5880635;7945857;9392629;9776798;11936412;12421361;13675986;19076692;20965064;22889150;24360205;24668922;25292989;27693657;30737216;33107015;33107100;34955122;36098121;36446848;37709789;42486468;44835509;46154979;47552453;48527444;4002269;5278484;6950727;7239035;11101034;11656465;11656580;12062492;12113843;25190217;31176158;34115420;35349295;36428653;38502080;39043445;39415392;42768443;45436753;45436890;46013645;46674951;46685959;48935485;49484900;49579213;49811087;49811229;50940021;52753667;52809079;435579;515452;1488306;4683665;4713726;8149940;9379808;10999223;12229531;515730;3661070;6844164;7774081;9648753;12391043;13838483;14478875;15211768;15732422;17657792;19901670;20064074;214151;3415315;5241203;6923912;7912345;9865875;10297034;10297078;11974311;12391467;12395563;13090556;15446924;15673792;15718637;16847420;18185017;19496548;19663837;23822832;23865322;27909884;29887463;32968864;33519546;393230;1698160;2656581;2656666;2691391;4155464;6969968;7076712;11030631;11836190;11974492;14782261;22591966;23978661;25614214;25614963;25615220;25796703;2080176;3159178;5806230;6435619;6902970;7023017;7161884;7644248;9018378;12993776;13419615;17389422;17416174;19333919;19491381;22788824;29018224;29979971;29981868;30372592;33713472;36195582;38789304;40696312;40710228;43698393;46310228;51631985;3136112;3687545;6346864;6435567;8977051;9145068;9937434;11865824;14314861;15129366;17948829;19880023;20117885;20134681;22346835;23054846;24138639;25155039;26797286;26938473;28673263;28893370;28982598;29227740;29491712;29544940;32369877;33865604;34301850;37771643;37775520;41501977;42796559;44700595;46296092;46373316;51519520;51519585;869499;912537;5562848;6688408;6877515;7861675;9771189;10726829;12007864;13196652;16846588;19812476;20558067;22755456;23560854;26092276;26176041;27301399;28459953;29609243;31210519;36730212;39272367;41119488;41211731;906554;1951326;6670313;10529888;10650558;12740475;13062927;15018109;16272818;16847195;19661458;20558368;20558451;22755998;23570956;23751297;25834059;25834324;26547132;27179324;28936643;30583525;31210809;36607415;41013740;41013762;41013863;41099257;216735;866237;881199;5092102;5534527;9716863;13129546;13586591;18423392;20142412;20954551;22558229;22619427;27041958;32316423;32316514;40886370;41610876;43957216;306007;1329993;2134261;2347257;4144414;7941099;8480813;12508804;25714660;31051544;35141033;36316189;36452918;38372944;40771699;1269715;2921518;5833278;9196818;11110173;14398073;15221927;18183192;21645965;23870603;23972022;23974270;25712458;27036708;31518962;32521687;33227196;33235475;33655386;2275150;4445587;8836251;9193612;9891502;10309532;15799292;16496967;17728019;18057491;19042985;19467142;20574033;21506614;21966377;23084275;23825947;23971678;23973886;23976057;26070648;26735208;27036405;27127203;942266;16742333;20192035;20861533;21306536;24682314;24682396;26436747;26867213;27112583;27984819;28382899;28382987;30083674;30960695;33961017;34703325;34829361;1538081;6424563;6517393;6634011;6665234;7053643;7778690;8793273;9166996;10683133;12120469;13234296;15142889;15255512;15350592;16365095;17759678;20861199;22793960;22794084;29338617;31238697;462452;3943188;4928227;10153224;11287760;11938238;12988412;14843096;17130820;19157119;20495144;20557956;21026466;23771827;24555265;25614298;26273959;28411669;29476148;29646309;30487976;3627719;9350327;13250332;14842923;17607460;18355637;20319851;26705500;28411335;883375;1458973;205539;45091;266941;266646;382808;262302;316493;182118;26331;119258;93122;121;2897;899;1002;3542;2073;16939;2601;1407;32680;731;16432;4118;6821;186;5255;5204;1160;304;31697;14108;5574;9966;1857;956;175;186;9629;131;1224;5948;2596;4093;311;125;347;677;41154;3703;654;2643;666;1010;9595;84;2086;276;1646;2052;19384;4376;913;1295;1834;671;14258;9901;274;1770;95;18976;8104;8225;2175;1688;41016;11302;65;284;3802;1000;1853;61414;28049;36615;10706;190;185;76320;1956;45922;53914;201183;53958;11950;27613;59;2516;33940;22946;35732;7396	-;-;-;-;-;-;-;-;-;-;-;-;-;-;-;-;-;-;-;-;-;-;-;-;-;-;-;-;-;-;-;-;-;-;-;-;-;-;-;+;+;+;+;+;+;+;+;+;+;+;+;+;+;+;+;+;+;+;+;+;+;+;+;+;+;+;+;+;+;+;+;-;-;-;-;-;-;-;-;-;-;-;-;-;-;-;-;-;-;-;-;-;-;-;-;-;-;-;-;-;-;-;-;-;-;-;-;-;-;-;-;-;-;-;-;-;+;+;+;+;+;+;+;+;+;+;+;+;+;+;+;+;+;+;+;+;+;+;+;+;+;+;+;+;+;+;+;+;+;+;+;+;+;-;-;-;-;-;-;-;-;-;-;-;-;-;-;-;-;-;-;-;-;-;-;-;-;-;-;-;-;-;-;-;-;-;+;+;+;+;+;+;+;+;+;+;+;+;+;+;+;+;+;+;+;+;+;+;+;+;+;+;+;+;+;+;+;+;+;+;+;+;+;+;+;+;+;+;+;+;+;+;+;+;+;+;+;+;+;-;-;-;-;-;-;-;-;-;-;-;-;-;-;-;-;-;-;-;-;-;-;-;-;-;-;-;-;-;+;+;+;+;+;+;+;+;+;+;+;+;+;+;+;+;+;+;+;+;+;+;+;+;+;+;+;+;+;+;+;-;-;-;-;-;-;-;-;-;-;-;-;-;-;-;-;-;-;-;-;-;+;+;+;+;+;+;+;+;+;+;+;+;+;+;+;+;+;+;+;+;+;+;+;+;+;+;+;+;+;+;+;+;+;+;+;+;+;+;+;+;+;+;+;+;+;+;+;+;+;+;+;+;+;+;+;+;+;+;+;+;+;-;-;-;-;-;-;-;-;-;-;-;-;-;-;-;-;-;-;-;-;-;-;-;-;-;-;-;-;-;-;-;-;-;+;+;+;+;+;+;+;+;+;+;+;+;+;+;+;+;+;+;+;+;+;+;+;+;+;+;+;-;-;-;-;-;-;-;-;-;-;-;-;-;-;-;-;-;-;-;-;-;-;-;-;-;-;-;-;-;-;-;-;-;-;-;-;-;-;-;-;-;-;-;-;-;-;-;-;-;-;-;-;-;-;-;-;-;-;-;-;+;+;+;+;+;+;+;+;+;+;+;+;+;+;+;+;+;+;+;+;+;+;+;+;+;+;+;+;+;+;+;+;+;+;+;+;+;+;+;+;+;+;+;+;+;+;+;+;+;+;+;+;+;+;+;+;+;+;+;+;-;-;-;-;-;-;-;-;-;-;-;-;-;-;-;-;-;-;-;-;-;-;-;-;-;-;-;-;-;-;-;-;-;-;-;-;-;-;-;-;-;-;-;-;-;-;-;-;-;-;-;-;-;-;-;-;-;-;-;-;-;-;-;+;+;+;+;+;+;+;+;+;+;+;+;+;+;+;+;+;+;+;+;+;+;+;+;+;+;+;+;+;+;+;+;+;+;+;+;+;+;+;+;+;+;+;+;+;+;+;+;+;+;+;+;+;-;-;-;-;-;-;-;-;-;-;-;-;-;-;-;-;-;-;-;-;-;-;-;-;-;-;-;-;-;-;-;-;-;-;-;-;-;-;-;-;+;+;+;+;+;+;+;+;+;+;+;+;+;-;-;-;-;-;-;-;-;-;-;-;-;-;-;-;-;-;-;-;-;-;-;-;-;-;+;+;+;+;+;+;+;+;+;+;+;+;+;+;+;+;+;+;+;+;+;+;+;+;+;+;+;+;+;+;+;+;+;+;+;+;+;+;+;+;+;+;+;+;+;+;-;-;-;-;-;-;-;-;-;-;-;-;-;-;-;-;-;-;-;-;-;-;-;-;-;-;-;-;-;-;-;-;-;-;-;-;-;-;-;-;-;-;-;-;-;-;-;-;-;-;-;-;-;-;-;-;-;-;-;-;-;-;-;+;+;+;+;+;+;+;+;+;+;+;+;+;+;+;+;+;+;+;+;+;+;+;+;+;+;+;+;+;+;+;+;+;+;+;+;+;+;+;+;+;+;+;+;+;+;+;-;-;-;-;-;-;-;-;-;-;-;-;-;-;-;+;+;+;+;+;+;+;+;+;+;+;+;+;+;+;+;+;+;+;-;-;-;-;-;-;-;-;-;-;-;-;-;-;-;-;-;-;-;-;-;-;-;-;+;+;+;+;+;+;+;+;+;+;+;+;+;+;+;+;+;+;-;-;-;-;-;-;-;-;-;-;-;-;-;-;-;-;-;-;-;-;-;-;+;+;+;+;+;+;+;+;+;+;+;+;+;+;+;+;+;+;+;+;+;-;-;-;-;-;-;-;-;-;+;-;+;+;+;-;-;+;+;+;-;+;+;+;+;-;+;+;+;+;+;+;-;+;+;-;+;-;+;+;+;-;-;+;+;+;+;+;+;-;+;+;-;-;-;-;-;+;-;+;+;+;-;+;-;-;-;+;+;-;-;+;+;+;-;-;+;+;+;+;-;+;+;-;+;+;-;+;-;-;-;-;+;+;-;+;-;-;-;+;-;-;-;+;-;+;+;-;+;-;-;+;-;+;-	189072	63093.31	97126.90	110834.10	107583.36	115010.32	90366.57	104962.49	85959.77	76031.03	91451.86	66196.36	70182.74	59931.74	116184.05	98831.07	91094.67	85835.44	57896.58	57937.53	49128.19	53928.66	33729.41	54040.11	73724.78	52345.49	49547.71
NotFur1_GapFilledScaffold_4415_10346:RTE:LINE	CM025008.1;CM025008.1;CM025008.1;CM025008.1;CM025008.1;CM025008.1;CM025008.1;CM025008.1;CM025008.1;CM025008.1;CM025008.1;CM025008.1;CM025008.1;CM025008.1;CM025008.1;CM025008.1;CM025008.1;CM025008.1;CM025008.1;CM025008.1;CM025008.1;CM025008.1;CM025008.1;CM025008.1;CM025008.1;CM025008.1;CM025008.1;CM025008.1;CM025008.1;CM025008.1;CM025008.1;CM025008.1;CM025008.1;CM025008.1;CM025008.1;CM025008.1;CM025008.1;CM025008.1;CM025008.1;CM025008.1;CM025008.1;CM025008.1;CM025008.1;CM025008.1;CM025008.1;CM025008.1;CM025008.1;CM025008.1;CM025008.1;CM025008.1;CM025008.1;CM025008.1;CM025008.1;CM025008.1;CM025008.1;CM025008.1;CM025008.1;CM025008.1;CM025008.1;CM025008.1;CM025008.1;CM025008.1;CM025008.1;CM025008.1;CM025008.1;CM025008.1;CM025008.1;CM025008.1;CM025008.1;CM025008.1;CM025008.1;CM025008.1;CM025008.1;CM025008.1;CM025008.1;CM025008.1;CM025008.1;CM025008.1;CM025008.1;CM025008.1;CM025008.1;CM025008.1;CM025008.1;CM025008.1;CM025008.1;CM025008.1;CM025008.1;CM025008.1;CM025008.1;CM025008.1;CM025008.1;CM025008.1;CM025008.1;CM025008.1;CM025008.1;CM025008.1;CM025008.1;CM025008.1;CM025008.1;CM025008.1;CM025008.1;CM025008.1;CM025008.1;CM025008.1;CM025008.1;CM025008.1;CM025008.1;CM025008.1;CM025008.1;CM025009.1;CM025009.1;CM025009.1;CM025009.1;CM025009.1;CM025009.1;CM025009.1;CM025009.1;CM025009.1;CM025009.1;CM025009.1;CM025009.1;CM025009.1;CM025009.1;CM025009.1;CM025009.1;CM025009.1;CM025009.1;CM025009.1;CM025009.1;CM025009.1;CM025009.1;CM025009.1;CM025009.1;CM025009.1;CM025009.1;CM025009.1;CM025009.1;CM025009.1;CM025009.1;CM025009.1;CM025009.1;CM025009.1;CM025009.1;CM025009.1;CM025009.1;CM025009.1;CM025009.1;CM025009.1;CM025009.1;CM025009.1;CM025009.1;CM025009.1;CM025009.1;CM025009.1;CM025009.1;CM025009.1;CM025009.1;CM025009.1;CM025009.1;CM025009.1;CM025009.1;CM025009.1;CM025009.1;CM025009.1;CM025009.1;CM025009.1;CM025009.1;CM025009.1;CM025009.1;CM025009.1;CM025009.1;CM025009.1;CM025009.1;CM025009.1;CM025009.1;CM025009.1;CM025009.1;CM025009.1;CM025009.1;CM025009.1;CM025009.1;CM025009.1;CM025009.1;CM025009.1;CM025009.1;CM025009.1;CM025009.1;CM025009.1;CM025009.1;CM025009.1;CM025009.1;CM025009.1;CM025009.1;CM025009.1;CM025009.1;CM025009.1;CM025009.1;CM025009.1;CM025009.1;CM025009.1;CM025009.1;CM025009.1;CM025009.1;CM025009.1;CM025009.1;CM025009.1;CM025009.1;CM025009.1;CM025009.1;CM025009.1;CM025009.1;CM025009.1;CM025009.1;CM025009.1;CM025009.1;CM025009.1;CM025009.1;CM025009.1;CM025009.1;CM025009.1;CM025009.1;CM025009.1;CM025009.1;CM025009.1;CM025009.1;CM025009.1;CM025009.1;CM025009.1;CM025009.1;CM025009.1;CM025009.1;CM025009.1;CM025009.1;CM025009.1;CM025009.1;CM025009.1;CM025009.1;CM025009.1;CM025009.1;CM025009.1;CM025009.1;CM025009.1;CM025009.1;CM025009.1;CM025009.1;CM025009.1;CM025009.1;CM025009.1;CM025009.1;CM025009.1;CM025009.1;CM025009.1;CM025009.1;CM025009.1;CM025009.1;CM025009.1;CM025009.1;CM025009.1;CM025009.1;CM025009.1;CM025009.1;CM025009.1;CM025009.1;CM025009.1;CM025009.1;CM025009.1;CM025010.1;CM025010.1;CM025010.1;CM025010.1;CM025010.1;CM025010.1;CM025010.1;CM025010.1;CM025010.1;CM025010.1;CM025010.1;CM025010.1;CM025010.1;CM025010.1;CM025010.1;CM025010.1;CM025010.1;CM025010.1;CM025010.1;CM025010.1;CM025010.1;CM025010.1;CM025010.1;CM025010.1;CM025010.1;CM025010.1;CM025010.1;CM025010.1;CM025010.1;CM025010.1;CM025010.1;CM025010.1;CM025010.1;CM025010.1;CM025010.1;CM025010.1;CM025010.1;CM025010.1;CM025010.1;CM025010.1;CM025010.1;CM025010.1;CM025010.1;CM025010.1;CM025010.1;CM025010.1;CM025010.1;CM025010.1;CM025010.1;CM025010.1;CM025010.1;CM025010.1;CM025010.1;CM025010.1;CM025010.1;CM025010.1;CM025010.1;CM025010.1;CM025010.1;CM025010.1;CM025010.1;CM025010.1;CM025010.1;CM025010.1;CM025010.1;CM025010.1;CM025010.1;CM025010.1;CM025010.1;CM025010.1;CM025010.1;CM025010.1;CM025010.1;CM025010.1;CM025010.1;CM025010.1;CM025010.1;CM025010.1;CM025010.1;CM025010.1;CM025010.1;CM025010.1;CM025010.1;CM025010.1;CM025010.1;CM025010.1;CM025010.1;CM025010.1;CM025010.1;CM025010.1;CM025010.1;CM025010.1;CM025010.1;CM025010.1;CM025010.1;CM025011.1;CM025011.1;CM025011.1;CM025011.1;CM025011.1;CM025011.1;CM025011.1;CM025011.1;CM025011.1;CM025011.1;CM025011.1;CM025011.1;CM025011.1;CM025011.1;CM025011.1;CM025011.1;CM025011.1;CM025011.1;CM025011.1;CM025011.1;CM025011.1;CM025011.1;CM025011.1;CM025011.1;CM025011.1;CM025011.1;CM025011.1;CM025011.1;CM025011.1;CM025011.1;CM025011.1;CM025011.1;CM025011.1;CM025011.1;CM025011.1;CM025011.1;CM025011.1;CM025011.1;CM025011.1;CM025011.1;CM025011.1;CM025011.1;CM025011.1;CM025011.1;CM025011.1;CM025011.1;CM025011.1;CM025011.1;CM025011.1;CM025011.1;CM025011.1;CM025011.1;CM025011.1;CM025011.1;CM025011.1;CM025011.1;CM025011.1;CM025011.1;CM025011.1;CM025011.1;CM025011.1;CM025011.1;CM025011.1;CM025011.1;CM025011.1;CM025011.1;CM025011.1;CM025011.1;CM025011.1;CM025011.1;CM025011.1;CM025011.1;CM025011.1;CM025011.1;CM025011.1;CM025011.1;CM025011.1;CM025011.1;CM025011.1;CM025011.1;CM025011.1;CM025011.1;CM025011.1;CM025011.1;CM025011.1;CM025011.1;CM025012.1;CM025012.1;CM025012.1;CM025012.1;CM025012.1;CM025012.1;CM025012.1;CM025012.1;CM025012.1;CM025012.1;CM025012.1;CM025012.1;CM025012.1;CM025012.1;CM025012.1;CM025012.1;CM025012.1;CM025012.1;CM025012.1;CM025012.1;CM025012.1;CM025012.1;CM025012.1;CM025012.1;CM025012.1;CM025012.1;CM025012.1;CM025012.1;CM025012.1;CM025012.1;CM025012.1;CM025012.1;CM025012.1;CM025012.1;CM025012.1;CM025012.1;CM025012.1;CM025012.1;CM025012.1;CM025012.1;CM025012.1;CM025012.1;CM025012.1;CM025012.1;CM025012.1;CM025012.1;CM025012.1;CM025012.1;CM025012.1;CM025012.1;CM025012.1;CM025012.1;CM025012.1;CM025012.1;CM025012.1;CM025012.1;CM025012.1;CM025012.1;CM025012.1;CM025012.1;CM025012.1;CM025012.1;CM025012.1;CM025012.1;CM025012.1;CM025012.1;CM025012.1;CM025012.1;CM025012.1;CM025012.1;CM025012.1;CM025012.1;CM025012.1;CM025012.1;CM025012.1;CM025012.1;CM025012.1;CM025012.1;CM025012.1;CM025012.1;CM025012.1;CM025012.1;CM025012.1;CM025012.1;CM025012.1;CM025012.1;CM025012.1;CM025012.1;CM025012.1;CM025012.1;CM025012.1;CM025012.1;CM025012.1;CM025013.1;CM025013.1;CM025013.1;CM025013.1;CM025013.1;CM025013.1;CM025013.1;CM025013.1;CM025013.1;CM025013.1;CM025013.1;CM025013.1;CM025013.1;CM025013.1;CM025013.1;CM025013.1;CM025013.1;CM025013.1;CM025013.1;CM025013.1;CM025013.1;CM025013.1;CM025013.1;CM025013.1;CM025013.1;CM025013.1;CM025013.1;CM025013.1;CM025013.1;CM025013.1;CM025013.1;CM025013.1;CM025013.1;CM025013.1;CM025013.1;CM025013.1;CM025013.1;CM025013.1;CM025013.1;CM025013.1;CM025013.1;CM025013.1;CM025013.1;CM025013.1;CM025013.1;CM025013.1;CM025013.1;CM025013.1;CM025013.1;CM025013.1;CM025013.1;CM025013.1;CM025013.1;CM025013.1;CM025013.1;CM025013.1;CM025013.1;CM025013.1;CM025013.1;CM025013.1;CM025013.1;CM025013.1;CM025013.1;CM025013.1;CM025013.1;CM025013.1;CM025013.1;CM025013.1;CM025013.1;CM025013.1;CM025013.1;CM025013.1;CM025013.1;CM025013.1;CM025013.1;CM025013.1;CM025013.1;CM025013.1;CM025013.1;CM025013.1;CM025013.1;CM025013.1;CM025013.1;CM025013.1;CM025013.1;CM025013.1;CM025013.1;CM025013.1;CM025013.1;CM025013.1;CM025013.1;CM025013.1;CM025013.1;CM025013.1;CM025013.1;CM025013.1;CM025013.1;CM025013.1;CM025013.1;CM025013.1;CM025013.1;CM025013.1;CM025013.1;CM025013.1;CM025013.1;CM025013.1;CM025013.1;CM025013.1;CM025013.1;CM025013.1;CM025013.1;CM025013.1;CM025013.1;CM025013.1;CM025013.1;CM025013.1;CM025013.1;CM025013.1;CM025013.1;CM025014.1;CM025014.1;CM025014.1;CM025014.1;CM025014.1;CM025014.1;CM025014.1;CM025014.1;CM025014.1;CM025014.1;CM025014.1;CM025014.1;CM025014.1;CM025014.1;CM025014.1;CM025014.1;CM025014.1;CM025014.1;CM025014.1;CM025014.1;CM025014.1;CM025014.1;CM025014.1;CM025014.1;CM025014.1;CM025014.1;CM025014.1;CM025014.1;CM025014.1;CM025014.1;CM025014.1;CM025014.1;CM025014.1;CM025014.1;CM025014.1;CM025014.1;CM025014.1;CM025014.1;CM025014.1;CM025014.1;CM025014.1;CM025014.1;CM025014.1;CM025014.1;CM025014.1;CM025014.1;CM025014.1;CM025014.1;CM025014.1;CM025014.1;CM025014.1;CM025014.1;CM025014.1;CM025014.1;CM025014.1;CM025014.1;CM025014.1;CM025014.1;CM025014.1;CM025014.1;CM025014.1;CM025014.1;CM025014.1;CM025014.1;CM025014.1;CM025014.1;CM025014.1;CM025014.1;CM025014.1;CM025015.1;CM025015.1;CM025015.1;CM025015.1;CM025015.1;CM025015.1;CM025015.1;CM025015.1;CM025015.1;CM025015.1;CM025015.1;CM025015.1;CM025015.1;CM025015.1;CM025015.1;CM025015.1;CM025015.1;CM025015.1;CM025015.1;CM025015.1;CM025015.1;CM025015.1;CM025015.1;CM025015.1;CM025015.1;CM025015.1;CM025015.1;CM025015.1;CM025015.1;CM025015.1;CM025015.1;CM025015.1;CM025015.1;CM025015.1;CM025015.1;CM025015.1;CM025015.1;CM025015.1;CM025015.1;CM025015.1;CM025015.1;CM025015.1;CM025015.1;CM025015.1;CM025015.1;CM025015.1;CM025015.1;CM025015.1;CM025015.1;CM025015.1;CM025015.1;CM025015.1;CM025015.1;CM025015.1;CM025015.1;CM025015.1;CM025015.1;CM025015.1;CM025015.1;CM025015.1;CM025015.1;CM025015.1;CM025015.1;CM025015.1;CM025015.1;CM025015.1;CM025015.1;CM025015.1;CM025015.1;CM025015.1;CM025015.1;CM025015.1;CM025015.1;CM025015.1;CM025015.1;CM025015.1;CM025015.1;CM025015.1;CM025015.1;CM025015.1;CM025015.1;CM025015.1;CM025015.1;CM025015.1;CM025015.1;CM025015.1;CM025015.1;CM025015.1;CM025015.1;CM025015.1;CM025015.1;CM025015.1;CM025015.1;CM025015.1;CM025015.1;CM025015.1;CM025015.1;CM025015.1;CM025015.1;CM025015.1;CM025015.1;CM025015.1;CM025015.1;CM025015.1;CM025015.1;CM025015.1;CM025015.1;CM025015.1;CM025015.1;CM025015.1;CM025015.1;CM025015.1;CM025015.1;CM025015.1;CM025015.1;CM025015.1;CM025015.1;CM025015.1;CM025015.1;CM025015.1;CM025015.1;CM025015.1;CM025016.1;CM025016.1;CM025016.1;CM025016.1;CM025016.1;CM025016.1;CM025016.1;CM025016.1;CM025016.1;CM025016.1;CM025016.1;CM025016.1;CM025016.1;CM025016.1;CM025016.1;CM025016.1;CM025016.1;CM025016.1;CM025016.1;CM025016.1;CM025016.1;CM025016.1;CM025016.1;CM025016.1;CM025016.1;CM025016.1;CM025016.1;CM025016.1;CM025016.1;CM025016.1;CM025016.1;CM025016.1;CM025016.1;CM025016.1;CM025016.1;CM025016.1;CM025016.1;CM025016.1;CM025016.1;CM025016.1;CM025016.1;CM025016.1;CM025016.1;CM025016.1;CM025016.1;CM025016.1;CM025016.1;CM025016.1;CM025016.1;CM025016.1;CM025016.1;CM025016.1;CM025016.1;CM025016.1;CM025016.1;CM025016.1;CM025016.1;CM025016.1;CM025016.1;CM025016.1;CM025016.1;CM025016.1;CM025016.1;CM025016.1;CM025016.1;CM025016.1;CM025016.1;CM025016.1;CM025016.1;CM025016.1;CM025016.1;CM025016.1;CM025016.1;CM025016.1;CM025016.1;CM025016.1;CM025016.1;CM025016.1;CM025016.1;CM025016.1;CM025016.1;CM025016.1;CM025016.1;CM025016.1;CM025016.1;CM025016.1;CM025016.1;CM025016.1;CM025016.1;CM025016.1;CM025016.1;CM025016.1;CM025016.1;CM025016.1;CM025016.1;CM025016.1;CM025016.1;CM025016.1;CM025016.1;CM025016.1;CM025016.1;CM025016.1;CM025016.1;CM025016.1;CM025016.1;CM025016.1;CM025016.1;CM025016.1;CM025016.1;CM025016.1;CM025016.1;CM025016.1;CM025016.1;CM025017.1;CM025017.1;CM025017.1;CM025017.1;CM025017.1;CM025017.1;CM025017.1;CM025017.1;CM025017.1;CM025017.1;CM025017.1;CM025017.1;CM025017.1;CM025017.1;CM025017.1;CM025017.1;CM025017.1;CM025017.1;CM025017.1;CM025017.1;CM025017.1;CM025017.1;CM025017.1;CM025017.1;CM025017.1;CM025017.1;CM025017.1;CM025017.1;CM025017.1;CM025017.1;CM025017.1;CM025017.1;CM025017.1;CM025017.1;CM025017.1;CM025017.1;CM025017.1;CM025017.1;CM025017.1;CM025017.1;CM025017.1;CM025017.1;CM025017.1;CM025017.1;CM025017.1;CM025017.1;CM025017.1;CM025017.1;CM025017.1;CM025017.1;CM025017.1;CM025017.1;CM025017.1;CM025017.1;CM025017.1;CM025017.1;CM025017.1;CM025017.1;CM025017.1;CM025017.1;CM025017.1;CM025017.1;CM025017.1;CM025017.1;CM025017.1;CM025017.1;CM025017.1;CM025017.1;CM025017.1;CM025017.1;CM025017.1;CM025017.1;CM025017.1;CM025017.1;CM025017.1;CM025017.1;CM025017.1;CM025017.1;CM025017.1;CM025017.1;CM025017.1;CM025017.1;CM025017.1;CM025017.1;CM025017.1;CM025018.1;CM025018.1;CM025018.1;CM025018.1;CM025018.1;CM025018.1;CM025018.1;CM025018.1;CM025018.1;CM025018.1;CM025018.1;CM025018.1;CM025018.1;CM025018.1;CM025018.1;CM025018.1;CM025018.1;CM025018.1;CM025018.1;CM025018.1;CM025018.1;CM025018.1;CM025018.1;CM025018.1;CM025018.1;CM025018.1;CM025018.1;CM025018.1;CM025018.1;CM025018.1;CM025018.1;CM025018.1;CM025018.1;CM025018.1;CM025018.1;CM025018.1;CM025018.1;CM025018.1;CM025018.1;CM025018.1;CM025018.1;CM025018.1;CM025018.1;CM025018.1;CM025018.1;CM025018.1;CM025018.1;CM025018.1;CM025018.1;CM025018.1;CM025018.1;CM025018.1;CM025018.1;CM025018.1;CM025018.1;CM025018.1;CM025018.1;CM025018.1;CM025018.1;CM025018.1;CM025018.1;CM025018.1;CM025018.1;CM025018.1;CM025018.1;CM025018.1;CM025018.1;CM025018.1;CM025018.1;CM025018.1;CM025018.1;CM025018.1;CM025018.1;CM025018.1;CM025018.1;CM025018.1;CM025018.1;CM025018.1;CM025018.1;CM025018.1;CM025018.1;CM025018.1;CM025018.1;CM025018.1;CM025018.1;CM025018.1;CM025018.1;CM025018.1;CM025018.1;CM025018.1;CM025018.1;CM025018.1;CM025018.1;CM025018.1;CM025018.1;CM025018.1;CM025018.1;CM025018.1;CM025018.1;CM025018.1;CM025018.1;CM025018.1;CM025018.1;CM025018.1;CM025018.1;CM025018.1;CM025018.1;CM025018.1;CM025018.1;CM025018.1;CM025018.1;CM025019.1;CM025019.1;CM025019.1;CM025019.1;CM025019.1;CM025019.1;CM025019.1;CM025019.1;CM025019.1;CM025019.1;CM025019.1;CM025019.1;CM025019.1;CM025019.1;CM025019.1;CM025019.1;CM025019.1;CM025019.1;CM025019.1;CM025019.1;CM025019.1;CM025019.1;CM025019.1;CM025019.1;CM025019.1;CM025019.1;CM025019.1;CM025019.1;CM025019.1;CM025019.1;CM025019.1;CM025019.1;CM025019.1;CM025019.1;CM025019.1;CM025019.1;CM025019.1;CM025019.1;CM025019.1;CM025020.1;CM025020.1;CM025020.1;CM025020.1;CM025020.1;CM025020.1;CM025020.1;CM025020.1;CM025020.1;CM025020.1;CM025020.1;CM025020.1;CM025020.1;CM025020.1;CM025020.1;CM025020.1;CM025020.1;CM025020.1;CM025020.1;CM025020.1;CM025020.1;CM025020.1;CM025020.1;CM025020.1;CM025020.1;CM025020.1;CM025020.1;CM025020.1;CM025020.1;CM025020.1;CM025020.1;CM025020.1;CM025020.1;CM025020.1;CM025020.1;CM025020.1;CM025020.1;CM025020.1;CM025020.1;CM025020.1;CM025020.1;CM025020.1;CM025020.1;CM025020.1;CM025020.1;CM025020.1;CM025020.1;CM025020.1;CM025020.1;CM025020.1;CM025020.1;CM025020.1;CM025020.1;CM025020.1;CM025020.1;CM025020.1;CM025020.1;CM025020.1;CM025020.1;CM025020.1;CM025020.1;CM025020.1;CM025020.1;CM025020.1;CM025020.1;CM025020.1;CM025020.1;CM025020.1;CM025020.1;CM025020.1;CM025020.1;CM025021.1;CM025021.1;CM025021.1;CM025021.1;CM025021.1;CM025021.1;CM025021.1;CM025021.1;CM025021.1;CM025021.1;CM025021.1;CM025021.1;CM025021.1;CM025021.1;CM025021.1;CM025021.1;CM025021.1;CM025021.1;CM025021.1;CM025021.1;CM025021.1;CM025021.1;CM025021.1;CM025021.1;CM025021.1;CM025021.1;CM025021.1;CM025021.1;CM025021.1;CM025021.1;CM025021.1;CM025021.1;CM025021.1;CM025021.1;CM025021.1;CM025021.1;CM025021.1;CM025021.1;CM025021.1;CM025021.1;CM025021.1;CM025021.1;CM025021.1;CM025021.1;CM025021.1;CM025021.1;CM025021.1;CM025021.1;CM025021.1;CM025021.1;CM025021.1;CM025021.1;CM025021.1;CM025021.1;CM025021.1;CM025021.1;CM025021.1;CM025021.1;CM025021.1;CM025021.1;CM025021.1;CM025021.1;CM025021.1;CM025021.1;CM025021.1;CM025021.1;CM025021.1;CM025021.1;CM025021.1;CM025021.1;CM025021.1;CM025021.1;CM025021.1;CM025021.1;CM025021.1;CM025021.1;CM025021.1;CM025021.1;CM025021.1;CM025021.1;CM025021.1;CM025021.1;CM025021.1;CM025021.1;CM025021.1;CM025021.1;CM025021.1;CM025021.1;CM025021.1;CM025021.1;CM025021.1;CM025021.1;CM025021.1;CM025021.1;CM025021.1;CM025021.1;CM025021.1;CM025021.1;CM025021.1;CM025021.1;CM025021.1;CM025021.1;CM025021.1;CM025021.1;CM025022.1;CM025022.1;CM025022.1;CM025022.1;CM025022.1;CM025022.1;CM025022.1;CM025022.1;CM025022.1;CM025022.1;CM025022.1;CM025022.1;CM025022.1;CM025022.1;CM025022.1;CM025022.1;CM025022.1;CM025022.1;CM025022.1;CM025022.1;CM025022.1;CM025022.1;CM025022.1;CM025022.1;CM025022.1;CM025022.1;CM025022.1;CM025022.1;CM025022.1;CM025022.1;CM025022.1;CM025022.1;CM025022.1;CM025022.1;CM025022.1;CM025022.1;CM025022.1;CM025022.1;CM025022.1;CM025022.1;CM025022.1;CM025022.1;CM025022.1;CM025022.1;CM025022.1;CM025022.1;CM025022.1;CM025022.1;CM025022.1;CM025022.1;CM025022.1;CM025022.1;CM025022.1;CM025022.1;CM025022.1;CM025022.1;CM025022.1;CM025022.1;CM025022.1;CM025022.1;CM025022.1;CM025022.1;CM025022.1;CM025022.1;CM025022.1;CM025022.1;CM025023.1;CM025023.1;CM025023.1;CM025023.1;CM025023.1;CM025023.1;CM025023.1;CM025023.1;CM025023.1;CM025023.1;CM025023.1;CM025023.1;CM025023.1;CM025023.1;CM025023.1;CM025023.1;CM025023.1;CM025023.1;CM025023.1;CM025023.1;CM025023.1;CM025023.1;CM025023.1;CM025023.1;CM025023.1;CM025023.1;CM025023.1;CM025023.1;CM025023.1;CM025023.1;CM025023.1;CM025023.1;CM025023.1;CM025023.1;CM025023.1;CM025023.1;CM025023.1;CM025023.1;CM025023.1;CM025023.1;CM025023.1;CM025023.1;CM025023.1;CM025023.1;CM025023.1;CM025023.1;CM025023.1;CM025023.1;CM025023.1;CM025023.1;CM025023.1;CM025023.1;CM025023.1;CM025023.1;CM025023.1;CM025023.1;CM025023.1;CM025023.1;CM025023.1;CM025023.1;CM025023.1;CM025023.1;CM025023.1;CM025023.1;CM025023.1;CM025023.1;CM025023.1;CM025023.1;CM025023.1;CM025023.1;CM025023.1;CM025023.1;CM025023.1;CM025023.1;CM025023.1;CM025023.1;CM025023.1;CM025023.1;CM025023.1;CM025023.1;CM025023.1;CM025023.1;CM025023.1;CM025023.1;CM025023.1;CM025023.1;CM025023.1;CM025023.1;CM025023.1;CM025023.1;CM025023.1;CM025023.1;CM025023.1;CM025023.1;CM025023.1;CM025023.1;CM025023.1;CM025023.1;CM025023.1;CM025023.1;CM025023.1;CM025023.1;CM025023.1;CM025024.1;CM025024.1;CM025024.1;CM025024.1;CM025024.1;CM025024.1;CM025024.1;CM025024.1;CM025024.1;CM025024.1;CM025024.1;CM025024.1;CM025024.1;CM025024.1;CM025024.1;CM025024.1;CM025024.1;CM025024.1;CM025024.1;CM025024.1;CM025024.1;CM025024.1;CM025024.1;CM025024.1;CM025024.1;CM025024.1;CM025024.1;CM025024.1;CM025024.1;CM025024.1;CM025024.1;CM025024.1;CM025024.1;CM025024.1;CM025024.1;CM025024.1;CM025024.1;CM025024.1;CM025024.1;CM025024.1;CM025024.1;CM025024.1;CM025024.1;CM025024.1;CM025024.1;CM025024.1;CM025024.1;CM025024.1;CM025024.1;CM025024.1;CM025024.1;CM025024.1;CM025024.1;CM025024.1;CM025024.1;CM025024.1;CM025024.1;CM025024.1;CM025024.1;CM025024.1;CM025024.1;CM025024.1;CM025024.1;CM025024.1;CM025024.1;CM025024.1;CM025024.1;CM025024.1;CM025024.1;CM025024.1;CM025024.1;CM025024.1;CM025024.1;CM025024.1;CM025024.1;CM025024.1;CM025024.1;CM025024.1;CM025024.1;CM025024.1;CM025024.1;CM025025.1;CM025025.1;CM025025.1;CM025025.1;CM025025.1;CM025025.1;CM025025.1;CM025025.1;CM025025.1;CM025025.1;CM025025.1;CM025025.1;CM025025.1;CM025025.1;CM025025.1;CM025025.1;CM025025.1;CM025025.1;CM025025.1;CM025025.1;CM025025.1;CM025025.1;CM025025.1;CM025025.1;CM025025.1;CM025025.1;CM025025.1;CM025025.1;CM025025.1;CM025025.1;CM025025.1;CM025025.1;CM025025.1;CM025025.1;CM025025.1;CM025025.1;CM025025.1;CM025025.1;CM025025.1;CM025025.1;CM025025.1;CM025025.1;CM025025.1;CM025025.1;CM025025.1;CM025025.1;CM025025.1;CM025025.1;CM025025.1;CM025025.1;CM025025.1;CM025025.1;CM025025.1;CM025025.1;CM025025.1;CM025025.1;CM025025.1;CM025025.1;CM025025.1;CM025025.1;CM025025.1;CM025025.1;CM025026.1;CM025026.1;CM025026.1;CM025026.1;CM025026.1;CM025026.1;CM025026.1;CM025026.1;CM025026.1;CM025026.1;CM025026.1;CM025026.1;CM025026.1;CM025026.1;CM025026.1;CM025026.1;CM025026.1;CM025026.1;CM025026.1;CM025026.1;CM025026.1;CM025026.1;CM025026.1;CM025026.1;CM025026.1;CM025026.1;CM025026.1;CM025026.1;CM025026.1;CM025026.1;CM025026.1;CM025026.1;CM025026.1;CM025026.1;CM025026.1;CM025026.1;CM025026.1;CM025026.1;CM025026.1;CM025026.1;CM025026.1;CM025026.1;CM025026.1;CM025026.1;CM025026.1;CM025026.1;CM025026.1;CM025026.1;CM025026.1;CM025026.1;CM025026.1;CM025026.1;CM025026.1;JAAVVJ010000020.1;JAAVVJ010000020.1;JAAVVJ010000020.1;JAAVVJ010000020.1;JAAVVJ010000020.1;JAAVVJ010000020.1;JAAVVJ010000020.1;JAAVVJ010000021.1;JAAVVJ010000024.1;JAAVVJ010000024.1;JAAVVJ010000025.1;JAAVVJ010000026.1;JAAVVJ010000027.1;JAAVVJ010000027.1;JAAVVJ010000031.1;JAAVVJ010000032.1;JAAVVJ010000032.1;JAAVVJ010000038.1;JAAVVJ010000043.1;JAAVVJ010000049.1;JAAVVJ010000050.1;JAAVVJ010000071.1;JAAVVJ010000071.1;JAAVVJ010000075.1;JAAVVJ010000141.1;JAAVVJ010000141.1;JAAVVJ010000158.1;JAAVVJ010000206.1;JAAVVJ010001245.1;JAAVVJ010001507.1;JAAVVJ010001758.1;JAAVVJ010001970.1;JAAVVJ010002260.1;JAAVVJ010002441.1;JAAVVJ010002441.1;JAAVVJ010002756.1;JAAVVJ010003733.1;JAAVVJ010003761.1;JAAVVJ010004423.1;JAAVVJ010004423.1;JAAVVJ010004447.1;JAAVVJ010005003.1;JAAVVJ010005762.1;JAAVVJ010006607.1;JAAVVJ010007939.1;JAAVVJ010007942.1;JAAVVJ010008652.1;JAAVVJ010009439.1;JAAVVJ010009481.1;JAAVVJ010010027.1;JAAVVJ010011678.1;JAAVVJ010011678.1;JAAVVJ010012094.1;JAAVVJ010012103.1;JAAVVJ010012904.1;JAAVVJ010014328.1;JAAVVJ010014388.1;JAAVVJ010014388.1;JAAVVJ010014867.1;JAAVVJ010014948.1;JAAVVJ010015391.1;JAAVVJ010015478.1;JAAVVJ010015816.1;JAAVVJ010016215.1;JAAVVJ010016349.1;JAAVVJ010016356.1;JAAVVJ010016356.1;JAAVVJ010016442.1;JAAVVJ010016977.1;JAAVVJ010017785.1;JAAVVJ010018765.1;JAAVVJ010019003.1;JAAVVJ010019003.1;JAAVVJ010020005.1;JAAVVJ010020005.1;JAAVVJ010020037.1;JAAVVJ010022110.1;JAAVVJ010022134.1;JAAVVJ010022955.1;JAAVVJ010023217.1;JAAVVJ010023396.1;JAAVVJ010023570.1;JAAVVJ010023609.1;JAAVVJ010023771.1;JAAVVJ010023771.1;JAAVVJ010023905.1;JAAVVJ010024138.1;JAAVVJ010026061.1;JAAVVJ010026200.1;JAAVVJ010026777.1;JAAVVJ010027057.1;JAAVVJ010027201.1;JAAVVJ010028467.1;JAAVVJ010028583.1;JAAVVJ010029048.1;JAAVVJ010029105.1;JAAVVJ010029516.1;JAAVVJ010029563.1;JAAVVJ010029788.1;JAAVVJ010030391.1;JAAVVJ010031772.1;JAAVVJ010031997.1;JAAVVJ010031997.1;JAAVVJ010032351.1;JAAVVJ010032590.1;JAAVVJ010032913.1;JAAVVJ010034084.1;JAAVVJ010034421.1;JAAVVJ010034601.1;JAAVVJ010035469.1;JAAVVJ010035731.1;JAAVVJ010035731.1;JAAVVJ010035826.1;JAAVVJ010036276.1;JAAVVJ010036353.1;JAAVVJ010036453.1;JAAVVJ010036477.1;JAAVVJ010036641.1;JAAVVJ010036849.1;JAAVVJ010036930.1;JAAVVJ010036974.1;JAAVVJ010037002.1;JAAVVJ010037027.1;JAAVVJ010037155.1;JAAVVJ010037280.1;JAAVVJ010037281.1;JAAVVJ010037393.1;JAAVVJ010037406.1;JAAVVJ010037487.1;JAAVVJ010037640.1;JAAVVJ010037726.1;JAAVVJ010037749.1;JAAVVJ010037777.1;JAAVVJ010037987.1;JAAVVJ010038151.1;JAAVVJ010038220.1;JAAVVJ010038232.1;JAAVVJ010038249.1;JAAVVJ010038306.1;JAAVVJ010038491.1	489976;968942;1745027;1748911;1888156;1888432;2083237;2358668;2736242;4445538;5011037;5174784;5385387;6857057;7573676;7709695;8477605;9895393;10578187;11060171;14303850;14644115;14644429;14645726;20265516;21130768;21131407;22154320;22762218;25044526;26941744;30280622;35696181;37086143;37713504;37713680;39815398;40124769;42281626;44670976;44671219;45437544;45801054;46577339;47287963;56027953;56844308;61224400;62070510;1071906;1072342;1331636;1739578;1780184;1853670;1853898;2930248;4947110;5274903;5634493;5635487;8351686;9857142;11949648;11961678;12407605;13424627;14003732;17948023;17949105;18830317;23177526;25992158;27141730;28906010;29484957;29492149;30333891;30624026;31408829;32702620;34309519;37461825;37862802;38144552;43121805;47150291;48393625;50638202;51055950;51185852;51829165;52875070;52947627;53875122;53946832;54920079;55671969;56977544;58922843;59036431;61344318;63273217;63273265;63273300;63273333;63273366;63273399;63273434;47638;470681;859306;980728;3472728;4402532;4403234;4872809;4872937;4887972;5544617;6029725;6516792;6962094;7196115;7723186;9759511;10044243;10169297;10726072;13136766;13236479;15028616;15780759;16251583;17034169;19481582;21465018;21872260;23069968;23282858;27078365;27186351;31662454;35096604;35858520;38058989;39307601;40810870;40811164;40920962;40969403;42433076;43510739;44779059;46831679;46985362;48035792;48593884;49754491;50474122;50663556;52652462;54455294;55411451;55695366;57407240;57422884;57788333;57788533;57915737;59892734;60611115;61260002;61898401;62278722;66780407;66802747;67252092;67791595;69469826;72845670;73302169;1809416;1810434;1884440;2703244;3761020;3761276;3923143;4070587;4142460;5078151;5078509;7611131;8355099;8724110;9212464;9743194;10495183;10505736;10831617;11781256;11891869;14668200;16009977;16060924;18817715;20983327;21364111;22529665;25398173;26313048;27531479;28903534;29650626;32986380;33334182;33335620;33573169;35030777;35031136;35060258;35605933;36248187;37265079;37475953;37804416;39712765;42025522;42025778;42513493;45506629;46171118;46838878;46967553;48469514;49103924;49921081;50529400;51660434;53311223;53316530;55459040;57740310;62703887;63418813;64232774;65065301;65731890;66304509;67136285;70042157;70150725;70157350;70747632;70887447;71252801;71283936;71284027;71284518;71750306;71896651;71912505;72075733;74011917;74012185;462998;1263462;1488971;2210241;3957591;5522445;6033665;8372480;8876420;10870236;12248702;12930766;13671772;13687489;15348766;15943492;20158604;24106584;26718083;26794641;27002565;27002802;27655025;28678612;29066780;29069006;31359505;31768578;32721820;33828215;33949251;34726504;36351399;36387250;37998969;39827786;39828627;42238173;42767814;45817705;47381659;48091799;52314612;54531968;54533519;55636111;678515;1152112;1400086;1793701;4304481;6501276;7892016;10865154;10865658;12907462;13595559;15792202;16784646;19932892;23157496;23159140;23439614;24669340;25738264;26029120;28339329;30503701;30960318;31200084;31228342;31808255;35990000;36907008;37030196;37667021;37953267;38571988;39039385;39991136;40221820;43814798;45721686;46099985;46100647;47199098;48206168;49365555;49638636;49908504;50681740;51796825;51797862;56651382;56740504;261956;3572850;5125309;5125809;6488695;6884401;7918093;9967020;10414044;11751266;12370573;14961044;16361241;16361866;18590306;19915022;20671857;20836920;20942952;21389494;24651776;27286280;28109809;32121300;34517700;35176571;35586747;36257377;36730153;37247229;38521372;38548604;39890404;41618269;42281337;43006179;43054688;43056489;44024166;44480895;44644321;46611700;49570235;335217;2804223;3960731;4697930;6043891;6968327;12414770;13335024;13335453;14583312;15923336;15997107;17980114;17980345;19357342;19637529;20417937;20422922;20694984;20827959;23122965;24529710;29037560;29266092;33409762;33410129;35898185;35958868;37571322;40386797;40388114;40684669;41561087;42135534;42189655;42281254;43078977;43512481;44327182;46208356;47300081;49066855;49067103;400852;4305812;5332386;5687916;7027760;7236870;7619930;7826334;13719704;15493169;17376714;17607070;18914956;21073307;22515058;22777498;22899782;25083067;25092501;25463750;28197684;31036142;31885009;32500307;32500412;33520315;34815443;35165888;37872527;38001947;38002435;41724402;42630031;42776426;43049107;43175690;44210747;44665933;46094458;46660074;47175963;47689296;47846406;48670669;48686650;48812764;48889656;49918067;1630610;3205782;6128004;6891813;7121345;7180357;9514569;11118829;11614011;12016809;12826167;13725687;13791763;14156316;14657027;15630096;17468213;17977216;23017615;25925726;27374871;27907507;27910058;27940914;28580257;31713907;32719366;32752403;32867246;32867347;33011048;36393602;37031631;38658029;38658546;38676888;38762364;38762599;38763628;39021737;39579380;40603238;42316661;44333540;47383934;274208;1586600;1637959;5572686;5883521;5884031;6531689;7558642;8342691;8507316;10099772;10668445;11684437;16002652;16263811;17243936;17714699;18112096;18524276;18937730;18937858;18959119;18959247;20937347;23118820;23119316;23573222;23693610;24689300;26186558;28888662;30474697;31479929;31480086;33475644;33553131;33956071;36273191;36377670;39406803;39812453;40399720;40834363;40936896;43026061;44038105;44646339;44842786;45973358;48840213;50983885;52511745;52743247;52747390;52798121;52798953;52914577;53260355;55104885;56314485;56315139;56996353;57293180;57937504;59256629;60025832;60371528;800784;828068;3517646;4223416;5266788;5682740;6044059;6274828;8847544;9293989;10621150;10630988;10720639;14067000;16282037;17406004;17459304;17749634;18046494;20674244;20682970;25180255;25181419;27511132;28794716;29432900;29433542;32198721;32294618;35592555;38191605;39268692;40436964;40444020;40467679;42871819;43175928;45719595;45791216;46323665;48217169;51364062;52922900;54348566;57464303;57608926;57609829;57835268;59251427;59251870;59930303;61178745;625242;625529;3033513;3338619;3544142;6119045;6558769;10148310;10221323;13449792;16312598;16454047;18695449;20255808;20256024;20996887;22495581;23144981;25592122;26589591;28904294;28904408;29664642;29945115;30825809;31360613;34039085;34253656;34510826;35246198;37915843;38348597;39982323;40165139;40262259;40680668;41635521;41635839;2833966;3188758;3189334;3400513;4687821;7443169;9447241;9796688;9872228;9872752;9909077;10242750;10720375;13277792;14918955;17389629;19251362;19712889;23698681;24579571;25891465;28284337;29613517;30095688;30524351;30978529;32465239;33434436;34222579;35740426;42093529;586488;1540249;1759689;8297487;8297924;8298371;8395063;8547099;11465702;12539030;13319011;14179988;16570564;17730760;17730872;17983877;19100538;19442806;21790166;23628793;23961655;24667493;27950731;31889550;32196050;33930321;34325257;37706419;37865849;38125395;38433373;38866376;39176629;39176871;39694424;40035042;41119845;41120395;41169787;43359241;43362031;43977253;44177105;44630027;46009994;46970469;47966620;48324144;48682378;50595749;51392722;51491570;51895959;55415854;56993907;3878724;4174105;4190053;4339328;6158164;7646735;7888408;8409753;8739489;8802644;9520356;9521140;9983674;10002703;10003048;10328870;10885053;11212586;13136217;13241446;13454605;15365053;16740582;16959540;17706631;18597814;20157288;20941570;22200317;25076442;26865114;27179158;27697427;28750463;29313383;30040931;30104748;30860272;33220833;33443178;33616201;33618057;34676399;35693555;38533643;39248455;40684516;43610835;44458911;44654433;44655182;45412127;46166158;46167072;46321072;50597127;51255987;53727313;53758626;53758862;53986973;55219854;55885466;56786419;56898334;56899310;57271481;44521;2050221;3376285;3763074;3963075;4392078;7149960;9459478;10364346;10448065;11844491;15589013;15589811;18021383;18949262;22295069;22295242;22976290;23301253;24688970;25543818;29431931;29474105;30442882;30701893;30781884;30782149;31827009;32722224;33275119;33303933;34430390;35634783;38579897;41145166;44596126;44860448;45590219;45986107;48469243;49002209;52318358;53061674;53179007;53466549;53694843;54275599;54341863;561206;1549749;1681079;1692979;1693076;2830631;3284559;7858288;8158810;9675269;9820125;11384380;12243028;13579288;14899445;14998658;15001500;16935808;17463943;18246195;20177071;21753868;21825602;22477052;22477987;23271850;24457975;24493066;24761883;26034152;26036564;27569797;27944949;28811025;28811453;29097275;29097537;29274529;29747509;29945391;30596492;31254692;32080708;32999862;33655466;35249802;35628102;37557381;39076608;39891235;39951113;39951324;40922287;40924663;41262862;43820126;44109461;45359331;48161518;48604406;49472735;49573174;52033691;53820289;54373954;1413130;3564428;3949016;4750463;4750584;4751024;7432388;11030794;11604978;12242949;13494768;14465551;15313222;16206359;17162190;19516518;19946782;20380070;22106245;22700113;23790619;23790959;24087322;25970394;29101868;29939598;33876394;34716948;35554506;39054809;42338582;42763658;42852071;43420309;43687885;45572719;45573863;46002555;47323579;47332446;47345966;47955959;47956089;49709543;49760868;2260406;2261327;2570365;3044795;3044922;3166128;4038358;6395922;9592996;11035779;11036773;12731170;12731824;13636997;13802570;18846595;21125767;21127978;21873375;23283221;25331733;26994841;27364805;29547783;31562531;32031767;32031993;32656094;33370491;33969283;34503397;35538283;36052006;36952200;42878074;45145650;46804534;47413758;48158209;49237195;30707;417766;624938;668746;684822;1646137;2524642;3342493;3366666;3899074;4130134;5178402;5181926;6317893;7013361;7437415;8176590;8176963;8449234;9933445;10249378;12151657;12647339;13343430;15600820;15601232;17971707;18196634;19052742;21421656;24122441;24576334;24998413;26653197;27402943;29492238;30230685;32557364;34921822;34922416;35879468;36501904;38491128;39538906;40272550;42084346;43210424;43546381;43893186;45687228;46719716;47797931;47798487;48152844;51222976;51309990;51614942;52583859;52585356;453744;5123959;5124832;5614853;5720643;6189683;6429270;6562938;6563809;9375708;10995004;11621912;11622907;11624211;11624720;16276404;20188500;20470856;21974949;22202915;22557126;23255828;24404265;24404351;25100641;26237561;26369703;26952047;29615529;30150715;30413507;34350412;34815568;35349823;35552519;39088996;39303573;40092421;40680473;43064207;45707250;46867337;46867850;47223035;47414813;48307259;48603292;48987073;49152663;49345695;49345971;50239617;183386;197744;200210;3389605;4048034;4048524;5630825;6378783;7027143;7597811;8680436;10375595;11194523;12096473;12673619;12673970;14058271;15127295;15851211;15900985;16325493;16404417;16526090;17770583;20020698;3266926;4686725;4687313;5162923;6403782;9454826;12640637;13204332;13829735;16567131;16656082;17814101;17873711;18800507;114511;342897;736443;3209689;3977052;7462782;7690736;8390522;8562340;11209787;11302755;13127613;13135471;13178480;13208135;13309199;13947946;14796576;16895546;19204895;23917234;25619259;26240338;27198242;27949052;28672156;28672836;29150953;29151326;30715170;30768539;31197568;31395631;31965852;32767260;33522898;485257;578848;740451;2660247;3839763;4665810;5264556;5884644;6745549;6745839;7727441;7727743;8865919;8938657;8938812;9102459;9565578;11307308;12172864;12173015;13682369;20277655;21380136;21507967;21508283;21771559;23094404;23409157;23468710;28840794;28842015;30157345;31292114;32766824;32910252;20342;62652;63362;593834;927839;1187681;2021429;2881287;3072386;5027271;5376937;6019209;6599958;6600778;6601268;6990468;8499483;8914660;9772704;9949834;10863980;11676463;12236391;13178021;13694697;14793122;17490678;17490867;17806528;18611915;19349945;20857119;22628539;25042986;26535193;28312589;30922432;33145873;37162692;38656873;38786851;39595551;40016493;42063149;44668935;45420531;45624768;47142060;49315301;49942861;49943049;50164159;51991556;51991685;52664839;53005320;366187;1102320;1776951;5494940;5758545;6371172;7045237;7350332;8095505;8095823;8155361;8157586;9655193;12824770;14559136;18619844;22600887;22986964;23153708;25524112;25980885;26214949;27609179;31156029;31917232;31917684;32095097;32939624;35734779;36096716;37307884;37698464;38949806;39431140;41017822;42849521;43155742;43299005;45014535;45014894;45569298;46862210;47360657;47475692;48766868;51939424;51939772;52189216;215219;1501921;2104675;4843994;5218986;7329533;7574750;7880644;8067610;8679055;9671490;9672442;12057706;12659019;16310393;26827275;29066534;29135536;30621758;31016928;36725785;38305894;38837604;39538796;738758;739474;1127836;1778348;2415206;5665963;7118311;7831659;8468037;8819914;9337680;10091867;12950081;13279272;13322424;15842894;16664753;18063236;18441823;18862084;18862404;19148379;21270577;21556970;21558160;22093629;22096620;22329220;23659748;26136982;27512012;28615059;29275776;29973588;32454824;33305947;33306360;33576147;35080291;39221608;39834672;40260867;1429377;1516802;2285817;2587098;4225047;5142362;5510074;5571890;5572104;6210068;6430752;7415499;7852649;7853773;8016656;8576451;9930416;10248307;10256181;12384549;13592143;13865795;15397028;15874958;16530656;16698008;17072476;17306394;17755800;17902237;20356225;24194630;25712073;25712426;25749813;25915611;29901694;30681271;31718433;31720365;32006738;34997638;36015503;36207597;36277708;38193223;38561146;38561425;42248254;42292448;42584266;42785082;43466741;1653712;1654699;1688779;2554297;3102891;3593770;4529943;6107398;7374478;8027368;8028593;8749807;9269686;9860990;12191953;12386027;12442518;13178630;13250730;13252772;14713078;15058082;15385833;15642547;17642775;17644365;18342896;19867283;20876304;20877584;25757422;25757645;26526971;26697745;28148188;30653309;31165420;32296481;35014313;35032701;35759470;35943503;36319672;36562484;36562685;38514975;39059101;39600047;41627778;43708355;100380;609546;1122701;2438228;3329044;6252275;6252876;6813753;7943027;7943434;9275484;9799695;9800286;11141654;11707251;13159519;13437527;14766122;15473579;15557553;15594682;16741683;16741978;17058406;17405842;18925561;18925651;20010302;20784755;23169885;24846143;25902282;26191363;26487034;27358919;28158285;28315950;28332619;28596564;28605172;29421461;29905870;30050752;30050761;30052072;30507452;32208729;32405345;124236;494520;498657;2689477;4153440;7541665;10972360;11187685;11194828;12001492;13047298;13192772;14321908;15212600;16654472;16693323;16968834;16983325;18289449;18290250;18885350;19702832;21456457;22012770;22722010;24876788;25031601;25794079;28771197;28771959;28946435;29585526;32873428;170710;3182281;3185356;3765586;3766096;4303796;4305889;4771322;4771752;6754399;7817718;7818814;11420131;11508877;11779506;12425519;12609276;13011231;14002495;14002827;16946345;17646115;17646285;18782888;19873725;19874708;20346771;21397266;21508807;25125489;27032313;28847267;30087119;30240165;30377972;32613697;33787411;33865605;35021361;2207153;3202270;5074801;5893630;5894182;7682264;10290278;12081409;14229705;14997122;15207698;17305118;17328325;18783106;21453978;21477804;21589912;23981775;28955760;28956343;30273426;33942824;34773908;583485;3094736;3665195;3738634;4136604;4382076;4565679;5991962;5992435;6246994;6713632;8195128;9062117;9065251;10091515;11115631;13082775;14409285;18284157;21795881;21796120;25584566;26485191;27188077;2218944;2389511;2431184;3887649;4399222;4434554;4606873;4610365;5890618;6475046;8614394;8615035;8961586;8961897;10085562;11671272;11671507;13628308;13704153;13705250;14428615;15029812;15500127;18618011;19156752;24700730;26947813;26949017;31642753;13618;1610658;1610909;21695;203707;1028908;1029157;65568;427665;430321;131041;314677;259928;361639;239366;87793;106288;101259;119292;35052;74995;36421;36914;23913;8537;13413;12901;6812;18552;4285;1971;540;273;15180;15657;1842;208;22259;58190;59672;585;896;1973;2489;15977;789;1366;753;2604;10428;7022;8629;2934;4727;4323;328;3978;5427;11045;14379;4842;9349;5320;2326;1201;168;599;36890;2130;22778;23120;8685;9061;20228;20844;1124;1;1;19290;3705;18614;173;1311;2440;3085;429;647;2012;4815;1143;8625;1021;5602;1053;3602;1008;3846;10668;4954;4801;268;4101;4636;7576;1381;28037;3997;3827;859;19643;1807;5024;26052;11720;71701;1176;13262;1417;4533;7820;28129;2140;87663;11189;54710;12973;228108;40217;1978;31376;113821;2476;17340;59464;28918;918;23933;6330;18794;13607	490120;968954;1745301;1749465;1888194;1888589;2083344;2358817;2736775;4445655;5012804;5174806;5385817;6857178;7573908;7709819;8477990;9895417;10578212;11060189;14303964;14644127;14644727;14645740;20266010;21131307;21131430;22154414;22762540;25044710;26942080;30280637;35696221;37086234;37713515;37713799;39815648;40124895;42281723;44670991;44671233;45437705;45801071;46577427;47288054;56028455;56844504;61224648;62070593;1072343;1072737;1331754;1739668;1780462;1853917;1854066;2930389;4947147;5275280;5634690;5635550;8351703;9857518;11949826;11962077;12407726;13424924;14003937;17948220;17949275;18830365;23177980;25992314;27142138;28906276;29485188;29492306;30333937;30624074;31409076;32702841;34309819;37462319;37862836;38144632;43121966;47150451;48394255;50638670;51056193;51186203;51829246;52875149;52947918;53875384;53947004;54920137;55672163;56977637;58922988;59036532;61344389;63273268;63273303;63273336;63273369;63273402;63273437;63273834;47749;471447;859400;981010;3472777;4402957;4403368;4872951;4873026;4888059;5544914;6030024;6516857;6962389;7196216;7723614;9759578;10045354;10169355;10726238;13137180;13237011;15028768;15780827;16252072;17034209;19481738;21465079;21872452;23070352;23283659;27078434;27186692;31662629;35097033;35858588;38059044;39307781;40810882;40811174;40921039;40969596;42433148;43510818;44779396;46831801;46985544;48035883;48593901;49754771;50474205;50663584;52652707;54455352;55411511;55695555;57407329;57422916;57788357;57788563;57915871;59892776;60611279;61260140;61898740;62278766;66781100;66803194;67252407;67791695;69469955;72845931;73302229;1809923;1810467;1884458;2703307;3761074;3761290;3923190;4070738;4142642;5078171;5078532;7611414;8355346;8724403;9212972;9743234;10495324;10506076;10831667;11781357;11892237;14668436;16010317;16061315;18817766;20983381;21364173;22529692;25398301;26313253;27531662;28903941;29651059;32986775;33334604;33335651;33573288;35030795;35031171;35060455;35606292;36248441;37265096;37476359;37804893;39713139;42025537;42025795;42513885;45507352;46171224;46839246;46967866;48469912;49104585;49921322;50529438;51661271;53311420;53316559;55459072;57740741;62703907;63418864;64232842;65065435;65732140;66304547;67136328;70042547;70151075;70157430;70747938;70887466;71253180;71283955;71284070;71284591;71750837;71897103;71912986;72075762;74011932;74012220;463210;1263557;1489148;2210307;3957772;5522555;6033682;8372936;8876864;10870272;12248803;12930851;13671800;13687517;15348869;15943687;20158935;24106964;26718111;26794702;27002605;27002847;27655059;28678692;29067344;29069054;31359852;31768661;32722083;33828285;33949363;34726808;36351551;36387328;37998993;39828163;39828659;42238249;42767876;45818253;47381783;48091884;52314980;54532468;54533739;55636438;678586;1152264;1400296;1794189;4304862;6501315;7892354;10865423;10865673;12907495;13595589;15792251;16784936;19933047;23157535;23159252;23439820;24669400;25738586;26029196;28339382;30503862;30960402;31200144;31228360;31808435;35990079;36907346;37030419;37667541;37953530;38572018;39039453;39991198;40222373;43815012;45722299;46100026;46100705;47199189;48206676;49365950;49639219;49908529;50682244;51797287;51797945;56651455;56740812;261984;3572890;5125373;5125846;6488711;6884453;7918152;9967076;10414405;11751425;12370927;14961437;16361469;16361926;18590525;19915227;20672121;20837005;20943164;21389949;24651798;27286368;28110108;32121703;34519121;35176684;35586876;36257499;36730168;37247725;38521489;38549137;39890753;41618602;42281598;43006295;43055258;43056740;44024185;44481087;44644431;46611820;49570526;335248;2804706;3961148;4697967;6043949;6968811;12415245;13335379;13335480;14583325;15923879;15997303;17980136;17980419;19358512;19637579;20418095;20423165;20695048;20828309;23123018;24529744;29037648;29266695;33409778;33410464;35898370;35959061;37571438;40386838;40388587;40684880;41561328;42135547;42190063;42281321;43079039;43512528;44327321;46208899;47300405;49066872;49067238;401068;4305835;5333111;5688154;7028341;7236972;7619941;7826415;13719918;15493228;17376892;17607121;18914989;21073782;22515080;22778150;22899978;25083237;25092586;25463867;28197700;31036272;31885617;32500421;32500464;33520694;34815803;35166504;37872750;38002158;38002542;41724678;42630331;42776576;43049702;43175706;44210775;44666056;46094500;46660101;47176934;47689470;47846761;48670823;48686699;48812830;48889769;49918174;1630758;3205852;6128193;6891948;7121507;7180393;9514599;11118840;11614572;12016864;12826204;13725770;13791917;14156335;14657086;15630390;17468682;17977282;23019128;25926167;27375416;27907771;27910155;27941031;28580739;31713922;32719384;32752800;32867268;32867359;33011270;36393656;37031825;38658093;38658626;38677405;38762392;38762622;38764861;39021826;39579498;40603916;42316858;44333566;47383953;274323;1587218;1638312;5572713;5883586;5884070;6531717;7558917;8342977;8507607;10099820;10668671;11684581;16002681;16264371;17243955;17715579;18112415;18524448;18937744;18937874;18959133;18959263;20937419;23118980;23119627;23573247;23693824;24689940;26186678;28889184;30474962;31479961;31480504;33475719;33553327;33956083;36273262;36377798;39406919;39812566;40399830;40834452;40937095;43026394;44038208;44646411;44843296;45973470;48840339;50984816;52511915;52743304;52747585;52798911;52798971;52914690;53260470;55105416;56314871;56315620;56996870;57293811;57937660;59256818;60025947;60372097;801070;828102;3518092;4223621;5266829;5682755;6044619;6275048;8847700;9294594;10621559;10631055;10721002;14067651;16282239;17406533;17459364;17750391;18047022;20674804;20683183;25180465;25181452;27511319;28795126;29433448;29433814;32198762;32295166;35592944;38191684;39268855;40437048;40444040;40467831;42872020;43176729;45719606;45791562;46323835;48217491;51364135;52922998;54348584;57464709;57609278;57609968;57835464;59251457;59251925;59930526;61179808;625280;625555;3033551;3339112;3544300;6119104;6559183;10148669;10221487;13450210;16312757;16454127;18695683;20255853;20256080;20997180;22495730;23145151;25592296;26589977;28904311;28904500;29664716;29945797;30826065;31360634;34039123;34254012;34511102;35246907;37916921;38348865;39982347;40165170;40262368;40680969;41635541;41635857;2834076;3188795;3189881;3400859;4688043;7443333;9447419;9797180;9872392;9872794;9909120;10242803;10720734;13278950;14919447;17389647;19251761;19712942;23698727;24579810;25891703;28284608;29614131;30095853;30524438;30979075;32465554;33435020;34222713;35740466;42093636;586808;1540826;1759722;8297862;8298258;8298411;8395482;8547268;11465780;12539161;13319074;14180058;16570603;17730886;17730910;17983939;19100820;19443232;21790197;23628828;23961707;24667505;27950758;31889619;32196457;33930492;34325404;37706631;37865958;38125418;38433421;38866690;39176655;39176889;39694690;40035074;41120182;41120458;41169909;43359438;43362213;43977448;44177259;44630657;46010026;46970773;47966856;48324191;48682741;50596270;51393333;51491622;51896015;55416441;56994344;3879067;4174119;4190067;4340149;6158421;7646769;7888613;8410155;8739519;8802666;9520396;9521532;9984066;10002727;10003107;10328945;10885076;11212882;13136391;13244520;13454667;15365251;16741216;16959572;17706669;18597830;20157373;20941710;22200652;25076540;26865235;27179278;27697629;28750848;29313456;30041228;30104879;30860849;33220928;33443355;33616584;33618484;34676543;35693569;38533896;39248558;40685093;43610917;44459085;44654610;44655293;45412296;46166198;46167234;46321087;50597178;51256037;53727457;53758668;53758926;53987006;55219901;55885730;56786963;56898836;56899393;57271509;44616;2050287;3376566;3763114;3963710;4392325;7149986;9459519;10364411;10448461;11844898;15589150;15589921;18021797;18949573;22295125;22296256;22976604;23301278;24689400;25544019;29432464;29474482;30443405;30702256;30781898;30782163;31827070;32722701;33275152;33303980;34430440;35635416;38579950;41145347;44596158;44861021;45590403;45986194;48469308;49002288;52318777;53062044;53179201;53466789;53694897;54275753;54342312;561231;1549849;1681440;1692990;1693112;2830690;3284740;7858307;8159157;9675291;9820639;11384541;12243106;13579630;14899609;14998853;15001567;16935908;17464028;18246700;20177382;21754241;21825716;22477077;22478032;23272183;24458885;24493424;24761950;26034404;26036793;27569816;27945416;28811059;28811751;29097289;29097575;29274571;29747665;29945502;30596531;31254820;32080775;32999893;33655692;35249841;35628114;37557427;39076623;39891479;39951236;39951346;40922352;40924695;41262906;43820163;44109811;45359412;48161607;48604820;49473090;49573590;52034255;53820485;54374015;1413291;3564832;3949027;4750476;4750604;4751438;7432503;11030827;11605281;12243264;13495182;14466321;15313667;16206507;17162589;19516561;19946812;20380217;22106501;22700649;23790633;23790988;24087687;25970478;29102283;29939716;33876502;34717179;35554693;39055149;42338891;42763848;42852209;43420335;43687981;45573051;45574330;46002670;47323945;47332812;47346332;47955976;47956134;49709596;49760881;2260880;2261514;2570478;3044813;3045014;3166675;4038700;6395978;9593042;11035814;11036957;12731628;12731847;13637382;13802617;18846761;21125806;21128418;21873566;23283548;25332026;26994959;27365075;29547953;31562622;32031777;32032032;32656133;33377204;33969316;34503675;35538481;36052036;36952510;42878270;45145710;46804760;47414367;48158584;49237263;30819;417816;625096;668874;684950;1646644;2525241;3342823;3366706;3899113;4130293;5178521;5181965;6318224;7013504;7437459;8176607;8176990;8449247;9933487;10249999;12151724;12647394;13344143;15600953;15601276;17971788;18196679;19053112;21421668;24122601;24576345;24998784;26653508;27403274;29492629;30230762;32557916;34922390;34922426;35879861;36501952;38491267;39538939;40272954;42085090;43210467;43546408;43893228;45687408;46719785;47797977;47799037;48152885;51223283;51310137;51615006;52583898;52585633;453807;5124104;5125234;5615039;5721175;6189694;6429691;6563476;6563834;9376274;10995510;11622057;11622980;11624595;11624765;16276809;20188523;20470891;21974968;22203282;22557282;23256007;24404295;24404364;25100684;26238554;26369904;26952098;29615593;30150726;30413686;34351028;34815795;35350065;35552637;39089170;39303661;40092748;40680574;43064252;45707809;46867357;46867978;47223303;47415019;48307451;48603759;48987344;49152714;49345957;49346400;50239898;183608;197796;200432;3390306;4048436;4048557;5630963;6379179;7027304;7597963;8680475;10375930;11194625;12096993;12673656;12673988;14058647;15127356;15851321;15901058;16325653;16404593;16526142;17770948;20020876;3266981;4686860;4687351;5163217;6403812;9454993;12641204;13204849;13829885;16567207;16656151;17814121;17873807;18800518;114714;343008;736999;3209741;3977337;7462876;7690766;8390637;8562390;11210133;11303104;13127774;13135633;13178644;13208299;13309635;13947983;14796780;16896543;19205262;23917601;25619676;26240730;27198274;27949223;28672366;28673085;29151200;29151378;30715221;30768588;31197810;31395714;31966673;32767681;33523195;485304;578886;741244;2660300;3839782;4666114;5264590;5884704;6745581;6745869;7727534;7727779;8865954;8938670;8938831;9102796;9565629;11307819;12172887;12173040;13682423;20277961;21380622;21507993;21508301;21771807;23094427;23409228;23469148;28841143;28842143;30157603;31292380;32766848;32910276;20487;62734;63384;593876;927969;1187715;2021989;2881602;3072983;5027403;5377135;6019382;6600155;6601140;6601330;6991181;8499562;8914871;9772937;9949854;10864105;11676506;12236853;13178567;13695104;14793508;17490691;17490896;17806623;18611962;19350004;20857211;22628676;25043130;26535264;28312712;30922590;33145885;37163166;38657036;38787091;39595746;40016733;42063224;44669131;45420558;45625269;47142106;49315342;49942956;49943078;50164215;51991575;51991700;52665317;53005396;366240;1102350;1777005;5495293;5758608;6371229;7045288;7350384;8095515;8095894;8155391;8157736;9655331;12825054;14559758;18619960;22601051;22987005;23154008;25524424;25980898;26215082;27609317;31156551;31917281;31917715;32095255;32939980;35734892;36096892;37308023;37699357;38949877;39431535;41017844;42849659;43155781;43299543;45014587;45014932;45569488;46862220;47360707;47476018;48767090;51939434;51939782;52189649;215404;1502375;2104736;4844025;5219731;7329765;7574763;7880828;8067921;8679444;9671535;9672646;12057797;12659306;16310456;26827318;29066898;29135847;30621799;31017098;36725815;38306051;38837799;39538809;738994;739679;1127906;1778423;2415368;5666153;7118435;7831958;8468166;8820245;9337749;10091903;12950110;13279625;13322482;15843067;16664849;18063427;18442304;18862140;18862616;19148537;21270939;21557443;21558633;22093665;22096950;22329250;23659854;26137131;27512304;28615305;29275834;29973894;32455065;33306361;33306719;33576494;35080379;39221658;39834715;40260980;1429395;1517013;2285865;2587268;4225194;5142479;5510099;5572096;5572480;6210396;6430916;7415547;7852845;7853811;8016868;8576955;9930491;10248379;10256356;12384723;13592645;13866045;15397363;15875065;16530693;16698442;17074098;17306426;17756319;17902281;20356270;24194660;25712399;25712501;25749914;25915697;29901766;30681334;31718920;31720400;32006927;34997961;36015698;36207632;36277861;38193336;38561186;38561480;42248409;42292917;42584280;42785256;43466756;1653854;1654859;1689081;2554866;3103050;3594095;4529994;6107856;7374981;8027398;8029011;8750261;9270491;9861076;12192091;12386067;12442802;13178804;13250938;13252899;14713135;15058285;15386093;15642746;17643095;17644404;18343430;19867586;20876416;20877700;25757450;25757676;26527655;26697773;28149093;30653382;31165457;32296829;35014629;35033038;35760007;35944025;36319717;36562545;36562707;38515053;39059187;39600278;41627946;43708712;100591;609634;1122781;2438425;3329105;6252313;6253393;6814036;7943400;7943687;9275832;9800182;9800330;11141965;11707291;13160126;13437718;14766214;15473770;15557625;15594708;16741806;16742014;17058440;17406117;18925585;18925784;20010386;20784784;23170037;24846648;25902588;26191407;26487675;27359204;28158766;28316489;28332863;28596707;28605591;29421643;29906081;30050784;30050883;30052229;30507745;32209013;32405840;124532;494717;498843;2689603;4153453;7541689;10972512;11187784;11195321;12001665;13047485;13192964;14322398;15212961;16654515;16693367;16968965;16983456;18290096;18290369;18886268;19703023;21456492;22012794;22722210;24876909;25032097;25794473;28771665;28771992;28946543;29585912;32873450;170907;3182582;3185415;3765641;3766116;4304334;4305924;4771343;4771782;6754447;7818259;7818848;11420166;11508924;11779769;12426464;12609529;13011625;14002535;14002845;16946393;17646156;17646545;18783157;19874309;19875007;20347314;21397581;21508869;25125520;27032366;28847360;30087315;30240251;30378160;32614087;33787454;33865636;35021407;2207449;3202822;5074942;5893667;5894739;7682647;10290590;12081520;14229968;14997196;15207887;17305215;17328688;18783237;21454045;21478501;21589953;23981838;28955880;28956531;30274715;33943337;34773968;583543;3094809;3665267;3739599;4137592;4382123;4565708;5992085;5992545;6247112;6713930;8195440;9062144;9065678;10092151;11115677;13083157;14409495;18284193;21795909;21796154;25584757;26485204;27188328;2219180;2389564;2431624;3887789;4399457;4434592;4607052;4610403;5891155;6475130;8614823;8615311;8961653;8961908;10085732;11671296;11671553;13628734;13704308;13705290;14428788;15029983;15500466;18618576;19156910;24700840;26947913;26949492;31642821;13987;1610692;1611295;23365;203763;1029115;1029171;65651;427697;430473;131215;314692;260305;361824;239934;88166;106311;101737;119395;35351;75047;36929;37002;23947;8593;13469;13075;7030;18683;4396;1997;716;347;15205;15698;1891;584;22312;58379;60049;665;971;2042;2572;16168;1324;1445;993;2646;10834;7082;8752;2983;5145;4584;801;4044;5458;11523;14983;5047;9642;5351;2399;1651;190;794;36955;2213;22894;23135;8720;9079;20423;20860;1194;115;46;19479;3861;18798;191;1397;2482;3590;469;689;2311;4929;1158;8834;1085;5696;1166;3621;1184;3929;11031;5125;4849;524;4506;4701;7901;1555;28184;4545;4100;1234;19893;2007;5055;26115;12031;72064;1298;13505;2210;4567;7832;28195;2304;87687;11532;54896;13063;228170;40325;2183;31790;114059;2578;17477;59571;29033;1052;24391;6368;19382;13794	+;+;+;+;+;+;+;+;+;+;+;+;+;+;+;+;+;+;+;+;+;+;+;+;+;+;+;+;+;+;+;+;+;+;+;+;+;+;+;+;+;+;+;+;+;+;+;+;+;-;-;-;-;-;-;-;-;-;-;-;-;-;-;-;-;-;-;-;-;-;-;-;-;-;-;-;-;-;-;-;-;-;-;-;-;-;-;-;-;-;-;-;-;-;-;-;-;-;-;-;-;-;-;-;-;-;-;-;-;+;+;+;+;+;+;+;+;+;+;+;+;+;+;+;+;+;+;+;+;+;+;+;+;+;+;+;+;+;+;+;+;+;+;+;+;+;+;+;+;+;+;+;+;+;+;+;+;+;+;+;+;+;+;+;+;+;+;+;+;+;+;+;+;+;+;+;+;+;+;+;+;+;-;-;-;-;-;-;-;-;-;-;-;-;-;-;-;-;-;-;-;-;-;-;-;-;-;-;-;-;-;-;-;-;-;-;-;-;-;-;-;-;-;-;-;-;-;-;-;-;-;-;-;-;-;-;-;-;-;-;-;-;-;-;-;-;-;-;-;-;-;-;-;-;-;-;-;-;-;-;-;-;-;-;-;-;-;-;-;-;-;-;-;-;-;-;-;-;-;-;-;-;-;-;-;-;-;-;-;-;-;-;-;-;-;-;-;-;-;-;-;-;-;-;-;-;-;-;-;-;-;-;+;+;+;+;+;+;+;+;+;+;+;+;+;+;+;+;+;+;+;+;+;+;+;+;+;+;+;+;+;+;+;+;+;+;+;+;+;+;+;+;+;+;+;+;+;+;+;+;+;-;-;-;-;-;-;-;-;-;-;-;-;-;-;-;-;-;-;-;-;-;-;-;-;-;-;-;-;-;-;-;-;-;-;-;-;-;-;-;-;-;-;-;+;+;+;+;+;+;+;+;+;+;+;+;+;+;+;+;+;+;+;+;+;+;+;+;+;+;+;+;+;+;+;+;+;+;+;+;+;+;+;+;+;+;+;+;+;+;+;+;+;+;+;+;+;+;+;+;+;+;+;+;+;+;+;+;+;+;+;+;+;+;+;+;+;+;+;+;+;+;+;+;+;+;+;+;+;+;+;+;+;+;+;-;-;-;-;-;-;-;-;-;-;-;-;-;-;-;-;-;-;-;-;-;-;-;-;-;-;-;-;-;-;-;-;-;-;-;-;-;-;-;-;-;-;-;-;-;+;+;+;+;+;+;+;+;+;+;+;+;+;+;+;+;+;+;+;+;+;+;+;+;+;+;+;+;+;+;+;+;+;+;+;+;+;+;+;+;+;+;+;+;+;+;+;+;+;+;+;+;+;+;+;+;+;+;+;+;+;+;+;+;+;+;+;-;-;-;-;-;-;-;-;-;-;-;-;-;-;-;-;-;-;-;-;-;-;-;-;-;-;-;-;-;-;-;-;-;-;-;-;-;-;-;-;-;-;-;-;-;-;-;-;-;-;-;-;-;-;-;-;-;-;-;-;-;-;-;-;-;-;-;-;-;-;-;-;-;-;-;-;-;-;-;-;-;-;-;-;-;-;-;-;-;-;+;+;+;+;+;+;+;+;+;+;+;+;+;+;+;+;+;+;+;+;+;+;+;+;+;+;+;+;+;+;+;-;-;-;-;-;-;-;-;-;-;-;-;-;-;-;-;-;-;-;-;-;-;-;-;-;-;-;-;-;-;-;-;-;-;-;-;-;-;-;-;-;-;-;-;-;-;-;-;-;-;-;-;-;-;-;+;+;+;+;+;+;+;+;+;+;+;+;+;+;+;+;+;+;+;+;+;+;+;+;+;+;+;+;+;+;+;+;+;+;+;+;+;+;+;+;+;+;+;+;+;+;+;+;+;+;+;+;+;+;+;+;+;+;+;+;+;+;+;+;+;+;+;+;+;+;+;+;+;+;+;+;+;+;+;+;+;+;+;+;+;+;+;+;+;+;+;+;+;+;+;+;+;+;+;+;+;+;+;+;+;+;+;+;+;+;+;+;+;+;+;-;-;-;-;-;-;-;-;-;-;-;-;-;-;-;-;-;-;-;-;-;-;-;-;-;-;-;-;-;-;-;-;-;-;-;-;-;-;-;-;-;-;-;-;-;-;-;-;-;-;-;-;-;-;-;-;-;-;-;-;-;-;-;-;-;-;-;-;-;-;-;-;-;-;-;-;-;-;-;-;-;-;-;-;-;-;-;-;-;-;-;-;-;-;-;-;-;-;-;-;-;-;-;-;-;-;-;-;-;-;+;+;+;+;+;+;+;+;+;+;+;+;+;+;+;+;+;+;+;+;+;+;+;+;+;+;+;+;+;+;+;+;+;+;+;+;+;+;+;+;+;+;+;+;+;+;+;+;+;+;+;+;+;+;+;+;+;+;+;+;+;+;+;+;+;+;+;+;+;+;+;+;+;+;+;+;+;+;+;+;+;+;+;+;+;+;+;+;+;+;+;+;+;+;+;+;+;+;+;-;-;-;-;-;-;-;-;-;-;-;-;-;-;-;-;-;-;-;-;-;-;-;-;-;-;-;-;-;-;-;-;-;-;-;-;-;-;-;-;-;-;-;-;-;-;-;-;-;-;-;-;-;-;-;-;-;-;-;-;-;-;-;-;-;-;-;-;-;-;-;-;-;-;-;-;-;+;+;+;+;+;+;+;+;+;+;+;+;+;+;-;-;-;-;-;-;-;-;-;-;-;-;-;-;-;-;-;-;-;-;-;-;-;-;-;-;-;-;-;-;-;-;-;-;-;-;+;+;+;+;+;+;+;+;+;+;+;+;+;+;+;+;+;+;+;+;+;+;+;+;+;+;+;+;+;+;+;+;+;+;+;-;-;-;-;-;-;-;-;-;-;-;-;-;-;-;-;-;-;-;-;-;-;-;-;-;-;-;-;-;-;-;-;-;-;-;-;-;-;-;-;-;-;-;-;-;-;-;-;-;-;-;-;-;-;-;-;+;+;+;+;+;+;+;+;+;+;+;+;+;+;+;+;+;+;+;+;+;+;+;+;+;+;+;+;+;+;+;+;+;+;+;+;+;+;+;+;+;+;+;+;+;+;+;+;+;+;+;+;+;+;+;+;+;+;+;+;+;+;+;+;+;+;+;+;+;+;+;+;-;-;-;-;-;-;-;-;-;-;-;-;-;-;-;-;-;-;-;-;-;-;-;-;-;-;-;-;-;-;-;-;-;-;-;-;-;-;-;-;-;-;-;-;-;-;-;-;-;-;-;-;-;-;-;-;-;-;-;-;-;-;-;-;-;-;-;-;-;-;-;-;-;-;-;-;-;-;-;-;-;-;-;-;-;-;-;-;-;-;-;-;-;-;-;+;+;+;+;+;+;+;+;+;+;+;+;+;+;+;+;+;+;+;+;+;+;+;+;+;+;+;+;+;+;+;+;+;+;+;+;+;+;+;+;+;+;+;+;+;+;+;+;+;+;+;+;+;+;+;+;+;+;+;+;+;+;+;+;+;+;+;+;+;+;+;+;+;+;+;+;+;+;+;+;+;+;+;+;+;+;+;+;+;+;+;+;+;+;+;+;+;+;-;-;-;-;-;-;-;-;-;-;-;-;-;-;-;-;-;-;-;-;-;-;-;-;-;-;-;-;-;-;-;-;-;-;-;-;-;-;-;-;-;-;-;-;-;-;-;-;-;-;-;-;-;-;-;-;-;-;-;-;-;-;-;-;-;-;-;-;-;-;-;-;+;+;+;+;+;+;+;+;+;+;+;+;+;+;+;+;+;+;+;+;+;+;+;+;+;+;+;+;+;+;+;+;+;+;+;+;+;+;+;+;+;+;+;+;+;+;+;-;-;-;-;-;-;-;-;-;-;-;-;-;-;-;-;-;-;-;-;-;-;-;-;-;-;-;-;-;-;-;-;+;+;+;+;-;+;+;+;-;-;-;-;+;-;-;+;+;-;-;-;+;+;+;-;+;+;-;-;-;+;-;-;-;-;+;+;+;+;-;+;+;+;+;+;+;-;-;+;+;+;-;-;+;-;-;-;-;-;+;+;+;+;+;+;-;-;-;+;+;+;-;-;+;-;-;-;-;+;-;+;+;+;+;-;+;-;-;+;-;+;+;-;-;-;-;-;+;-;-;-;+;-;+;+;-;+;+;-;-;+;+;-;+;-;+;+;-;+;-;+;-;+;+;-;+;-;+;+;-;-;-;+;+;-;-;+;+	402938	51809.48	72734.04	84834.69	86616.74	78473.85	60266.64	76122.30	66174.74	51148.57	58519.85	45547.59	45922.83	42489.73	75140.75	68925.06	64769.64	72095.98	45743.15	39023.75	38728.99	37791.57	28725.91	44951.88	50496.31	35317.05	34848.18
NotFur1_GapFilledScaffold_1236_369023:Rex:LINE	CM025008.1;CM025008.1;CM025008.1;CM025008.1;CM025008.1;CM025008.1;CM025008.1;CM025008.1;CM025008.1;CM025008.1;CM025008.1;CM025008.1;CM025008.1;CM025008.1;CM025008.1;CM025008.1;CM025008.1;CM025008.1;CM025008.1;CM025008.1;CM025008.1;CM025008.1;CM025008.1;CM025008.1;CM025008.1;CM025008.1;CM025008.1;CM025008.1;CM025008.1;CM025008.1;CM025008.1;CM025008.1;CM025008.1;CM025008.1;CM025008.1;CM025008.1;CM025008.1;CM025008.1;CM025008.1;CM025008.1;CM025008.1;CM025008.1;CM025008.1;CM025008.1;CM025008.1;CM025008.1;CM025008.1;CM025008.1;CM025008.1;CM025008.1;CM025008.1;CM025008.1;CM025008.1;CM025008.1;CM025008.1;CM025008.1;CM025008.1;CM025008.1;CM025008.1;CM025008.1;CM025008.1;CM025008.1;CM025008.1;CM025008.1;CM025008.1;CM025008.1;CM025008.1;CM025008.1;CM025008.1;CM025008.1;CM025008.1;CM025008.1;CM025008.1;CM025008.1;CM025008.1;CM025008.1;CM025008.1;CM025008.1;CM025008.1;CM025008.1;CM025008.1;CM025008.1;CM025008.1;CM025008.1;CM025008.1;CM025008.1;CM025008.1;CM025008.1;CM025008.1;CM025008.1;CM025008.1;CM025008.1;CM025008.1;CM025008.1;CM025008.1;CM025008.1;CM025008.1;CM025008.1;CM025008.1;CM025008.1;CM025008.1;CM025008.1;CM025008.1;CM025008.1;CM025008.1;CM025008.1;CM025008.1;CM025008.1;CM025008.1;CM025008.1;CM025008.1;CM025008.1;CM025008.1;CM025008.1;CM025008.1;CM025008.1;CM025008.1;CM025008.1;CM025008.1;CM025008.1;CM025008.1;CM025008.1;CM025008.1;CM025008.1;CM025008.1;CM025008.1;CM025008.1;CM025008.1;CM025008.1;CM025008.1;CM025008.1;CM025008.1;CM025008.1;CM025008.1;CM025008.1;CM025008.1;CM025008.1;CM025008.1;CM025008.1;CM025008.1;CM025008.1;CM025008.1;CM025008.1;CM025008.1;CM025008.1;CM025008.1;CM025008.1;CM025008.1;CM025008.1;CM025008.1;CM025008.1;CM025008.1;CM025008.1;CM025008.1;CM025008.1;CM025008.1;CM025008.1;CM025008.1;CM025008.1;CM025008.1;CM025008.1;CM025008.1;CM025008.1;CM025008.1;CM025008.1;CM025008.1;CM025008.1;CM025008.1;CM025008.1;CM025008.1;CM025008.1;CM025008.1;CM025008.1;CM025008.1;CM025008.1;CM025008.1;CM025008.1;CM025008.1;CM025008.1;CM025008.1;CM025008.1;CM025008.1;CM025008.1;CM025008.1;CM025008.1;CM025008.1;CM025008.1;CM025008.1;CM025008.1;CM025008.1;CM025008.1;CM025008.1;CM025008.1;CM025008.1;CM025008.1;CM025008.1;CM025008.1;CM025008.1;CM025008.1;CM025008.1;CM025008.1;CM025008.1;CM025008.1;CM025008.1;CM025008.1;CM025008.1;CM025008.1;CM025008.1;CM025008.1;CM025008.1;CM025008.1;CM025008.1;CM025008.1;CM025008.1;CM025008.1;CM025008.1;CM025008.1;CM025008.1;CM025008.1;CM025008.1;CM025008.1;CM025008.1;CM025008.1;CM025008.1;CM025008.1;CM025008.1;CM025008.1;CM025008.1;CM025008.1;CM025008.1;CM025008.1;CM025008.1;CM025008.1;CM025008.1;CM025008.1;CM025008.1;CM025008.1;CM025008.1;CM025008.1;CM025008.1;CM025008.1;CM025008.1;CM025008.1;CM025008.1;CM025008.1;CM025008.1;CM025008.1;CM025008.1;CM025008.1;CM025008.1;CM025008.1;CM025008.1;CM025008.1;CM025008.1;CM025008.1;CM025008.1;CM025008.1;CM025008.1;CM025008.1;CM025008.1;CM025008.1;CM025008.1;CM025008.1;CM025008.1;CM025008.1;CM025008.1;CM025008.1;CM025008.1;CM025008.1;CM025008.1;CM025008.1;CM025008.1;CM025008.1;CM025008.1;CM025008.1;CM025008.1;CM025008.1;CM025008.1;CM025008.1;CM025008.1;CM025008.1;CM025008.1;CM025008.1;CM025008.1;CM025008.1;CM025008.1;CM025008.1;CM025008.1;CM025008.1;CM025008.1;CM025008.1;CM025008.1;CM025008.1;CM025008.1;CM025008.1;CM025008.1;CM025008.1;CM025008.1;CM025008.1;CM025009.1;CM025009.1;CM025009.1;CM025009.1;CM025009.1;CM025009.1;CM025009.1;CM025009.1;CM025009.1;CM025009.1;CM025009.1;CM025009.1;CM025009.1;CM025009.1;CM025009.1;CM025009.1;CM025009.1;CM025009.1;CM025009.1;CM025009.1;CM025009.1;CM025009.1;CM025009.1;CM025009.1;CM025009.1;CM025009.1;CM025009.1;CM025009.1;CM025009.1;CM025009.1;CM025009.1;CM025009.1;CM025009.1;CM025009.1;CM025009.1;CM025009.1;CM025009.1;CM025009.1;CM025009.1;CM025009.1;CM025009.1;CM025009.1;CM025009.1;CM025009.1;CM025009.1;CM025009.1;CM025009.1;CM025009.1;CM025009.1;CM025009.1;CM025009.1;CM025009.1;CM025009.1;CM025009.1;CM025009.1;CM025009.1;CM025009.1;CM025009.1;CM025009.1;CM025009.1;CM025009.1;CM025009.1;CM025009.1;CM025009.1;CM025009.1;CM025009.1;CM025009.1;CM025009.1;CM025009.1;CM025009.1;CM025009.1;CM025009.1;CM025009.1;CM025009.1;CM025009.1;CM025009.1;CM025009.1;CM025009.1;CM025009.1;CM025009.1;CM025009.1;CM025009.1;CM025009.1;CM025009.1;CM025009.1;CM025009.1;CM025009.1;CM025009.1;CM025009.1;CM025009.1;CM025009.1;CM025009.1;CM025009.1;CM025009.1;CM025009.1;CM025009.1;CM025009.1;CM025009.1;CM025009.1;CM025009.1;CM025009.1;CM025009.1;CM025009.1;CM025009.1;CM025009.1;CM025009.1;CM025009.1;CM025009.1;CM025009.1;CM025009.1;CM025009.1;CM025009.1;CM025009.1;CM025009.1;CM025009.1;CM025009.1;CM025009.1;CM025009.1;CM025009.1;CM025009.1;CM025009.1;CM025009.1;CM025009.1;CM025009.1;CM025009.1;CM025009.1;CM025009.1;CM025009.1;CM025009.1;CM025009.1;CM025009.1;CM025009.1;CM025009.1;CM025009.1;CM025009.1;CM025009.1;CM025009.1;CM025009.1;CM025009.1;CM025009.1;CM025009.1;CM025009.1;CM025009.1;CM025009.1;CM025009.1;CM025009.1;CM025009.1;CM025009.1;CM025009.1;CM025009.1;CM025009.1;CM025009.1;CM025009.1;CM025009.1;CM025009.1;CM025009.1;CM025009.1;CM025009.1;CM025009.1;CM025009.1;CM025009.1;CM025009.1;CM025009.1;CM025009.1;CM025009.1;CM025009.1;CM025009.1;CM025009.1;CM025009.1;CM025009.1;CM025009.1;CM025009.1;CM025009.1;CM025009.1;CM025009.1;CM025009.1;CM025009.1;CM025009.1;CM025009.1;CM025009.1;CM025009.1;CM025009.1;CM025009.1;CM025009.1;CM025009.1;CM025009.1;CM025009.1;CM025009.1;CM025009.1;CM025009.1;CM025009.1;CM025009.1;CM025009.1;CM025009.1;CM025009.1;CM025009.1;CM025009.1;CM025009.1;CM025009.1;CM025009.1;CM025009.1;CM025009.1;CM025009.1;CM025009.1;CM025009.1;CM025009.1;CM025009.1;CM025009.1;CM025009.1;CM025009.1;CM025009.1;CM025009.1;CM025009.1;CM025009.1;CM025009.1;CM025009.1;CM025009.1;CM025009.1;CM025009.1;CM025009.1;CM025009.1;CM025009.1;CM025009.1;CM025009.1;CM025009.1;CM025009.1;CM025009.1;CM025009.1;CM025009.1;CM025009.1;CM025009.1;CM025009.1;CM025009.1;CM025009.1;CM025009.1;CM025009.1;CM025009.1;CM025009.1;CM025009.1;CM025009.1;CM025009.1;CM025009.1;CM025009.1;CM025009.1;CM025009.1;CM025009.1;CM025009.1;CM025009.1;CM025009.1;CM025009.1;CM025009.1;CM025009.1;CM025009.1;CM025009.1;CM025009.1;CM025009.1;CM025009.1;CM025009.1;CM025009.1;CM025009.1;CM025009.1;CM025009.1;CM025009.1;CM025009.1;CM025009.1;CM025009.1;CM025009.1;CM025009.1;CM025009.1;CM025009.1;CM025009.1;CM025009.1;CM025009.1;CM025009.1;CM025009.1;CM025009.1;CM025009.1;CM025009.1;CM025009.1;CM025009.1;CM025009.1;CM025009.1;CM025009.1;CM025009.1;CM025009.1;CM025009.1;CM025009.1;CM025009.1;CM025009.1;CM025009.1;CM025009.1;CM025009.1;CM025009.1;CM025009.1;CM025009.1;CM025009.1;CM025009.1;CM025009.1;CM025009.1;CM025009.1;CM025009.1;CM025009.1;CM025009.1;CM025009.1;CM025009.1;CM025009.1;CM025009.1;CM025009.1;CM025009.1;CM025009.1;CM025009.1;CM025009.1;CM025009.1;CM025009.1;CM025009.1;CM025009.1;CM025009.1;CM025009.1;CM025009.1;CM025009.1;CM025009.1;CM025009.1;CM025009.1;CM025009.1;CM025009.1;CM025009.1;CM025009.1;CM025009.1;CM025009.1;CM025009.1;CM025009.1;CM025009.1;CM025009.1;CM025009.1;CM025009.1;CM025009.1;CM025009.1;CM025009.1;CM025009.1;CM025009.1;CM025009.1;CM025009.1;CM025009.1;CM025009.1;CM025009.1;CM025009.1;CM025009.1;CM025009.1;CM025009.1;CM025009.1;CM025009.1;CM025009.1;CM025009.1;CM025009.1;CM025009.1;CM025009.1;CM025009.1;CM025009.1;CM025009.1;CM025009.1;CM025009.1;CM025009.1;CM025009.1;CM025009.1;CM025009.1;CM025009.1;CM025009.1;CM025009.1;CM025009.1;CM025009.1;CM025009.1;CM025009.1;CM025009.1;CM025009.1;CM025009.1;CM025009.1;CM025009.1;CM025009.1;CM025009.1;CM025009.1;CM025009.1;CM025009.1;CM025009.1;CM025009.1;CM025009.1;CM025009.1;CM025009.1;CM025009.1;CM025009.1;CM025009.1;CM025009.1;CM025009.1;CM025009.1;CM025009.1;CM025009.1;CM025009.1;CM025009.1;CM025009.1;CM025009.1;CM025009.1;CM025009.1;CM025009.1;CM025009.1;CM025009.1;CM025009.1;CM025009.1;CM025009.1;CM025009.1;CM025009.1;CM025009.1;CM025009.1;CM025009.1;CM025009.1;CM025010.1;CM025010.1;CM025010.1;CM025010.1;CM025010.1;CM025010.1;CM025010.1;CM025010.1;CM025010.1;CM025010.1;CM025010.1;CM025010.1;CM025010.1;CM025010.1;CM025010.1;CM025010.1;CM025010.1;CM025010.1;CM025010.1;CM025010.1;CM025010.1;CM025010.1;CM025010.1;CM025010.1;CM025010.1;CM025010.1;CM025010.1;CM025010.1;CM025010.1;CM025010.1;CM025010.1;CM025010.1;CM025010.1;CM025010.1;CM025010.1;CM025010.1;CM025010.1;CM025010.1;CM025010.1;CM025010.1;CM025010.1;CM025010.1;CM025010.1;CM025010.1;CM025010.1;CM025010.1;CM025010.1;CM025010.1;CM025010.1;CM025010.1;CM025010.1;CM025010.1;CM025010.1;CM025010.1;CM025010.1;CM025010.1;CM025010.1;CM025010.1;CM025010.1;CM025010.1;CM025010.1;CM025010.1;CM025010.1;CM025010.1;CM025010.1;CM025010.1;CM025010.1;CM025010.1;CM025010.1;CM025010.1;CM025010.1;CM025010.1;CM025010.1;CM025010.1;CM025010.1;CM025010.1;CM025010.1;CM025010.1;CM025010.1;CM025010.1;CM025010.1;CM025010.1;CM025010.1;CM025010.1;CM025010.1;CM025010.1;CM025010.1;CM025010.1;CM025010.1;CM025010.1;CM025010.1;CM025010.1;CM025010.1;CM025010.1;CM025010.1;CM025010.1;CM025010.1;CM025010.1;CM025010.1;CM025010.1;CM025010.1;CM025010.1;CM025010.1;CM025010.1;CM025010.1;CM025010.1;CM025010.1;CM025010.1;CM025010.1;CM025010.1;CM025010.1;CM025010.1;CM025010.1;CM025010.1;CM025010.1;CM025010.1;CM025010.1;CM025010.1;CM025010.1;CM025010.1;CM025010.1;CM025010.1;CM025010.1;CM025010.1;CM025010.1;CM025010.1;CM025010.1;CM025010.1;CM025010.1;CM025010.1;CM025010.1;CM025010.1;CM025010.1;CM025010.1;CM025010.1;CM025010.1;CM025010.1;CM025010.1;CM025010.1;CM025010.1;CM025010.1;CM025010.1;CM025010.1;CM025010.1;CM025010.1;CM025010.1;CM025010.1;CM025010.1;CM025010.1;CM025010.1;CM025010.1;CM025010.1;CM025010.1;CM025010.1;CM025010.1;CM025010.1;CM025010.1;CM025010.1;CM025010.1;CM025010.1;CM025010.1;CM025010.1;CM025010.1;CM025010.1;CM025010.1;CM025010.1;CM025010.1;CM025010.1;CM025010.1;CM025010.1;CM025010.1;CM025010.1;CM025010.1;CM025010.1;CM025010.1;CM025010.1;CM025010.1;CM025010.1;CM025010.1;CM025010.1;CM025010.1;CM025010.1;CM025010.1;CM025010.1;CM025010.1;CM025010.1;CM025010.1;CM025010.1;CM025010.1;CM025010.1;CM025010.1;CM025010.1;CM025010.1;CM025010.1;CM025010.1;CM025010.1;CM025010.1;CM025010.1;CM025010.1;CM025010.1;CM025010.1;CM025010.1;CM025010.1;CM025010.1;CM025010.1;CM025010.1;CM025010.1;CM025010.1;CM025010.1;CM025010.1;CM025010.1;CM025010.1;CM025010.1;CM025010.1;CM025010.1;CM025010.1;CM025010.1;CM025010.1;CM025010.1;CM025010.1;CM025010.1;CM025010.1;CM025010.1;CM025010.1;CM025010.1;CM025010.1;CM025010.1;CM025010.1;CM025010.1;CM025010.1;CM025010.1;CM025010.1;CM025010.1;CM025010.1;CM025010.1;CM025010.1;CM025010.1;CM025010.1;CM025010.1;CM025010.1;CM025010.1;CM025010.1;CM025010.1;CM025010.1;CM025010.1;CM025010.1;CM025010.1;CM025010.1;CM025010.1;CM025010.1;CM025010.1;CM025010.1;CM025010.1;CM025010.1;CM025010.1;CM025010.1;CM025010.1;CM025010.1;CM025010.1;CM025010.1;CM025010.1;CM025010.1;CM025010.1;CM025010.1;CM025010.1;CM025010.1;CM025010.1;CM025010.1;CM025010.1;CM025010.1;CM025010.1;CM025010.1;CM025010.1;CM025010.1;CM025010.1;CM025010.1;CM025010.1;CM025010.1;CM025010.1;CM025010.1;CM025010.1;CM025010.1;CM025011.1;CM025011.1;CM025011.1;CM025011.1;CM025011.1;CM025011.1;CM025011.1;CM025011.1;CM025011.1;CM025011.1;CM025011.1;CM025011.1;CM025011.1;CM025011.1;CM025011.1;CM025011.1;CM025011.1;CM025011.1;CM025011.1;CM025011.1;CM025011.1;CM025011.1;CM025011.1;CM025011.1;CM025011.1;CM025011.1;CM025011.1;CM025011.1;CM025011.1;CM025011.1;CM025011.1;CM025011.1;CM025011.1;CM025011.1;CM025011.1;CM025011.1;CM025011.1;CM025011.1;CM025011.1;CM025011.1;CM025011.1;CM025011.1;CM025011.1;CM025011.1;CM025011.1;CM025011.1;CM025011.1;CM025011.1;CM025011.1;CM025011.1;CM025011.1;CM025011.1;CM025011.1;CM025011.1;CM025011.1;CM025011.1;CM025011.1;CM025011.1;CM025011.1;CM025011.1;CM025011.1;CM025011.1;CM025011.1;CM025011.1;CM025011.1;CM025011.1;CM025011.1;CM025011.1;CM025011.1;CM025011.1;CM025011.1;CM025011.1;CM025011.1;CM025011.1;CM025011.1;CM025011.1;CM025011.1;CM025011.1;CM025011.1;CM025011.1;CM025011.1;CM025011.1;CM025011.1;CM025011.1;CM025011.1;CM025011.1;CM025011.1;CM025011.1;CM025011.1;CM025011.1;CM025011.1;CM025011.1;CM025011.1;CM025011.1;CM025011.1;CM025011.1;CM025011.1;CM025011.1;CM025011.1;CM025011.1;CM025011.1;CM025011.1;CM025011.1;CM025011.1;CM025011.1;CM025011.1;CM025011.1;CM025011.1;CM025011.1;CM025011.1;CM025011.1;CM025011.1;CM025011.1;CM025011.1;CM025011.1;CM025011.1;CM025011.1;CM025011.1;CM025011.1;CM025011.1;CM025011.1;CM025011.1;CM025011.1;CM025011.1;CM025011.1;CM025011.1;CM025011.1;CM025011.1;CM025011.1;CM025011.1;CM025011.1;CM025011.1;CM025011.1;CM025011.1;CM025011.1;CM025011.1;CM025011.1;CM025011.1;CM025011.1;CM025011.1;CM025011.1;CM025011.1;CM025011.1;CM025011.1;CM025011.1;CM025011.1;CM025011.1;CM025011.1;CM025011.1;CM025011.1;CM025011.1;CM025011.1;CM025011.1;CM025011.1;CM025011.1;CM025011.1;CM025011.1;CM025011.1;CM025011.1;CM025011.1;CM025011.1;CM025011.1;CM025011.1;CM025011.1;CM025011.1;CM025011.1;CM025011.1;CM025011.1;CM025011.1;CM025011.1;CM025011.1;CM025011.1;CM025011.1;CM025011.1;CM025011.1;CM025011.1;CM025011.1;CM025011.1;CM025011.1;CM025011.1;CM025011.1;CM025011.1;CM025011.1;CM025011.1;CM025011.1;CM025011.1;CM025011.1;CM025011.1;CM025011.1;CM025011.1;CM025011.1;CM025011.1;CM025011.1;CM025011.1;CM025011.1;CM025011.1;CM025011.1;CM025011.1;CM025011.1;CM025011.1;CM025011.1;CM025011.1;CM025011.1;CM025011.1;CM025011.1;CM025011.1;CM025012.1;CM025012.1;CM025012.1;CM025012.1;CM025012.1;CM025012.1;CM025012.1;CM025012.1;CM025012.1;CM025012.1;CM025012.1;CM025012.1;CM025012.1;CM025012.1;CM025012.1;CM025012.1;CM025012.1;CM025012.1;CM025012.1;CM025012.1;CM025012.1;CM025012.1;CM025012.1;CM025012.1;CM025012.1;CM025012.1;CM025012.1;CM025012.1;CM025012.1;CM025012.1;CM025012.1;CM025012.1;CM025012.1;CM025012.1;CM025012.1;CM025012.1;CM025012.1;CM025012.1;CM025012.1;CM025012.1;CM025012.1;CM025012.1;CM025012.1;CM025012.1;CM025012.1;CM025012.1;CM025012.1;CM025012.1;CM025012.1;CM025012.1;CM025012.1;CM025012.1;CM025012.1;CM025012.1;CM025012.1;CM025012.1;CM025012.1;CM025012.1;CM025012.1;CM025012.1;CM025012.1;CM025012.1;CM025012.1;CM025012.1;CM025012.1;CM025012.1;CM025012.1;CM025012.1;CM025012.1;CM025012.1;CM025012.1;CM025012.1;CM025012.1;CM025012.1;CM025012.1;CM025012.1;CM025012.1;CM025012.1;CM025012.1;CM025012.1;CM025012.1;CM025012.1;CM025012.1;CM025012.1;CM025012.1;CM025012.1;CM025012.1;CM025012.1;CM025012.1;CM025012.1;CM025012.1;CM025012.1;CM025012.1;CM025012.1;CM025012.1;CM025012.1;CM025012.1;CM025012.1;CM025012.1;CM025012.1;CM025012.1;CM025012.1;CM025012.1;CM025012.1;CM025012.1;CM025012.1;CM025012.1;CM025012.1;CM025012.1;CM025012.1;CM025012.1;CM025012.1;CM025012.1;CM025012.1;CM025012.1;CM025012.1;CM025012.1;CM025012.1;CM025012.1;CM025012.1;CM025012.1;CM025012.1;CM025012.1;CM025012.1;CM025012.1;CM025012.1;CM025012.1;CM025012.1;CM025012.1;CM025012.1;CM025012.1;CM025012.1;CM025012.1;CM025012.1;CM025012.1;CM025012.1;CM025012.1;CM025012.1;CM025012.1;CM025012.1;CM025012.1;CM025012.1;CM025012.1;CM025012.1;CM025012.1;CM025012.1;CM025012.1;CM025012.1;CM025012.1;CM025012.1;CM025012.1;CM025012.1;CM025012.1;CM025012.1;CM025012.1;CM025012.1;CM025012.1;CM025012.1;CM025012.1;CM025012.1;CM025012.1;CM025012.1;CM025012.1;CM025012.1;CM025012.1;CM025012.1;CM025012.1;CM025012.1;CM025012.1;CM025012.1;CM025012.1;CM025012.1;CM025012.1;CM025012.1;CM025012.1;CM025012.1;CM025012.1;CM025012.1;CM025012.1;CM025012.1;CM025012.1;CM025012.1;CM025012.1;CM025012.1;CM025012.1;CM025012.1;CM025012.1;CM025012.1;CM025012.1;CM025012.1;CM025012.1;CM025012.1;CM025012.1;CM025012.1;CM025012.1;CM025012.1;CM025012.1;CM025012.1;CM025012.1;CM025012.1;CM025012.1;CM025012.1;CM025012.1;CM025012.1;CM025012.1;CM025012.1;CM025012.1;CM025012.1;CM025012.1;CM025012.1;CM025012.1;CM025012.1;CM025012.1;CM025012.1;CM025012.1;CM025012.1;CM025012.1;CM025012.1;CM025012.1;CM025012.1;CM025012.1;CM025012.1;CM025012.1;CM025012.1;CM025012.1;CM025012.1;CM025012.1;CM025012.1;CM025012.1;CM025012.1;CM025012.1;CM025012.1;CM025012.1;CM025012.1;CM025012.1;CM025012.1;CM025012.1;CM025012.1;CM025012.1;CM025012.1;CM025012.1;CM025012.1;CM025012.1;CM025012.1;CM025012.1;CM025012.1;CM025012.1;CM025012.1;CM025012.1;CM025012.1;CM025012.1;CM025012.1;CM025013.1;CM025013.1;CM025013.1;CM025013.1;CM025013.1;CM025013.1;CM025013.1;CM025013.1;CM025013.1;CM025013.1;CM025013.1;CM025013.1;CM025013.1;CM025013.1;CM025013.1;CM025013.1;CM025013.1;CM025013.1;CM025013.1;CM025013.1;CM025013.1;CM025013.1;CM025013.1;CM025013.1;CM025013.1;CM025013.1;CM025013.1;CM025013.1;CM025013.1;CM025013.1;CM025013.1;CM025013.1;CM025013.1;CM025013.1;CM025013.1;CM025013.1;CM025013.1;CM025013.1;CM025013.1;CM025013.1;CM025013.1;CM025013.1;CM025013.1;CM025013.1;CM025013.1;CM025013.1;CM025013.1;CM025013.1;CM025013.1;CM025013.1;CM025013.1;CM025013.1;CM025013.1;CM025013.1;CM025013.1;CM025013.1;CM025013.1;CM025013.1;CM025013.1;CM025013.1;CM025013.1;CM025013.1;CM025013.1;CM025013.1;CM025013.1;CM025013.1;CM025013.1;CM025013.1;CM025013.1;CM025013.1;CM025013.1;CM025013.1;CM025013.1;CM025013.1;CM025013.1;CM025013.1;CM025013.1;CM025013.1;CM025013.1;CM025013.1;CM025013.1;CM025013.1;CM025013.1;CM025013.1;CM025013.1;CM025013.1;CM025013.1;CM025013.1;CM025013.1;CM025013.1;CM025013.1;CM025013.1;CM025013.1;CM025013.1;CM025013.1;CM025013.1;CM025013.1;CM025013.1;CM025013.1;CM025013.1;CM025013.1;CM025013.1;CM025013.1;CM025013.1;CM025013.1;CM025013.1;CM025013.1;CM025013.1;CM025013.1;CM025013.1;CM025013.1;CM025013.1;CM025013.1;CM025013.1;CM025013.1;CM025013.1;CM025013.1;CM025013.1;CM025013.1;CM025013.1;CM025013.1;CM025013.1;CM025013.1;CM025013.1;CM025013.1;CM025013.1;CM025013.1;CM025013.1;CM025013.1;CM025013.1;CM025013.1;CM025013.1;CM025013.1;CM025013.1;CM025013.1;CM025013.1;CM025013.1;CM025013.1;CM025013.1;CM025013.1;CM025013.1;CM025013.1;CM025013.1;CM025013.1;CM025013.1;CM025013.1;CM025013.1;CM025013.1;CM025013.1;CM025013.1;CM025013.1;CM025013.1;CM025013.1;CM025013.1;CM025013.1;CM025013.1;CM025013.1;CM025013.1;CM025013.1;CM025013.1;CM025013.1;CM025013.1;CM025013.1;CM025013.1;CM025013.1;CM025013.1;CM025013.1;CM025013.1;CM025013.1;CM025013.1;CM025013.1;CM025013.1;CM025013.1;CM025013.1;CM025013.1;CM025013.1;CM025013.1;CM025013.1;CM025013.1;CM025013.1;CM025013.1;CM025013.1;CM025013.1;CM025013.1;CM025013.1;CM025013.1;CM025013.1;CM025013.1;CM025013.1;CM025013.1;CM025013.1;CM025013.1;CM025013.1;CM025013.1;CM025013.1;CM025013.1;CM025013.1;CM025013.1;CM025013.1;CM025013.1;CM025013.1;CM025013.1;CM025013.1;CM025013.1;CM025013.1;CM025013.1;CM025013.1;CM025013.1;CM025013.1;CM025013.1;CM025013.1;CM025013.1;CM025013.1;CM025013.1;CM025013.1;CM025013.1;CM025013.1;CM025013.1;CM025013.1;CM025013.1;CM025013.1;CM025013.1;CM025013.1;CM025013.1;CM025013.1;CM025013.1;CM025013.1;CM025013.1;CM025013.1;CM025013.1;CM025013.1;CM025013.1;CM025013.1;CM025013.1;CM025013.1;CM025013.1;CM025013.1;CM025013.1;CM025013.1;CM025013.1;CM025013.1;CM025013.1;CM025013.1;CM025013.1;CM025013.1;CM025013.1;CM025013.1;CM025013.1;CM025013.1;CM025013.1;CM025013.1;CM025013.1;CM025013.1;CM025013.1;CM025013.1;CM025013.1;CM025013.1;CM025013.1;CM025013.1;CM025013.1;CM025013.1;CM025013.1;CM025013.1;CM025013.1;CM025013.1;CM025013.1;CM025013.1;CM025013.1;CM025013.1;CM025013.1;CM025013.1;CM025013.1;CM025013.1;CM025013.1;CM025013.1;CM025013.1;CM025013.1;CM025013.1;CM025013.1;CM025013.1;CM025013.1;CM025013.1;CM025013.1;CM025013.1;CM025013.1;CM025013.1;CM025013.1;CM025013.1;CM025013.1;CM025013.1;CM025013.1;CM025013.1;CM025013.1;CM025013.1;CM025013.1;CM025013.1;CM025013.1;CM025013.1;CM025013.1;CM025013.1;CM025013.1;CM025013.1;CM025013.1;CM025013.1;CM025013.1;CM025013.1;CM025013.1;CM025013.1;CM025013.1;CM025014.1;CM025014.1;CM025014.1;CM025014.1;CM025014.1;CM025014.1;CM025014.1;CM025014.1;CM025014.1;CM025014.1;CM025014.1;CM025014.1;CM025014.1;CM025014.1;CM025014.1;CM025014.1;CM025014.1;CM025014.1;CM025014.1;CM025014.1;CM025014.1;CM025014.1;CM025014.1;CM025014.1;CM025014.1;CM025014.1;CM025014.1;CM025014.1;CM025014.1;CM025014.1;CM025014.1;CM025014.1;CM025014.1;CM025014.1;CM025014.1;CM025014.1;CM025014.1;CM025014.1;CM025014.1;CM025014.1;CM025014.1;CM025014.1;CM025014.1;CM025014.1;CM025014.1;CM025014.1;CM025014.1;CM025014.1;CM025014.1;CM025014.1;CM025014.1;CM025014.1;CM025014.1;CM025014.1;CM025014.1;CM025014.1;CM025014.1;CM025014.1;CM025014.1;CM025014.1;CM025014.1;CM025014.1;CM025014.1;CM025014.1;CM025014.1;CM025014.1;CM025014.1;CM025014.1;CM025014.1;CM025014.1;CM025014.1;CM025014.1;CM025014.1;CM025014.1;CM025014.1;CM025014.1;CM025014.1;CM025014.1;CM025014.1;CM025014.1;CM025014.1;CM025014.1;CM025014.1;CM025014.1;CM025014.1;CM025014.1;CM025014.1;CM025014.1;CM025014.1;CM025014.1;CM025014.1;CM025014.1;CM025014.1;CM025014.1;CM025014.1;CM025014.1;CM025014.1;CM025014.1;CM025014.1;CM025014.1;CM025014.1;CM025014.1;CM025014.1;CM025014.1;CM025014.1;CM025014.1;CM025014.1;CM025014.1;CM025014.1;CM025014.1;CM025014.1;CM025014.1;CM025014.1;CM025014.1;CM025014.1;CM025014.1;CM025014.1;CM025014.1;CM025014.1;CM025014.1;CM025014.1;CM025014.1;CM025014.1;CM025014.1;CM025014.1;CM025014.1;CM025014.1;CM025014.1;CM025014.1;CM025014.1;CM025014.1;CM025014.1;CM025014.1;CM025014.1;CM025014.1;CM025014.1;CM025014.1;CM025014.1;CM025014.1;CM025014.1;CM025014.1;CM025014.1;CM025014.1;CM025014.1;CM025014.1;CM025014.1;CM025014.1;CM025014.1;CM025014.1;CM025014.1;CM025014.1;CM025014.1;CM025014.1;CM025014.1;CM025014.1;CM025014.1;CM025014.1;CM025014.1;CM025014.1;CM025014.1;CM025014.1;CM025014.1;CM025014.1;CM025014.1;CM025014.1;CM025014.1;CM025014.1;CM025014.1;CM025014.1;CM025014.1;CM025014.1;CM025014.1;CM025014.1;CM025014.1;CM025014.1;CM025014.1;CM025014.1;CM025014.1;CM025014.1;CM025014.1;CM025014.1;CM025014.1;CM025014.1;CM025014.1;CM025014.1;CM025014.1;CM025014.1;CM025014.1;CM025014.1;CM025014.1;CM025014.1;CM025014.1;CM025014.1;CM025014.1;CM025014.1;CM025014.1;CM025014.1;CM025014.1;CM025014.1;CM025014.1;CM025014.1;CM025014.1;CM025014.1;CM025014.1;CM025014.1;CM025014.1;CM025014.1;CM025014.1;CM025014.1;CM025014.1;CM025014.1;CM025014.1;CM025014.1;CM025014.1;CM025014.1;CM025014.1;CM025014.1;CM025014.1;CM025014.1;CM025015.1;CM025015.1;CM025015.1;CM025015.1;CM025015.1;CM025015.1;CM025015.1;CM025015.1;CM025015.1;CM025015.1;CM025015.1;CM025015.1;CM025015.1;CM025015.1;CM025015.1;CM025015.1;CM025015.1;CM025015.1;CM025015.1;CM025015.1;CM025015.1;CM025015.1;CM025015.1;CM025015.1;CM025015.1;CM025015.1;CM025015.1;CM025015.1;CM025015.1;CM025015.1;CM025015.1;CM025015.1;CM025015.1;CM025015.1;CM025015.1;CM025015.1;CM025015.1;CM025015.1;CM025015.1;CM025015.1;CM025015.1;CM025015.1;CM025015.1;CM025015.1;CM025015.1;CM025015.1;CM025015.1;CM025015.1;CM025015.1;CM025015.1;CM025015.1;CM025015.1;CM025015.1;CM025015.1;CM025015.1;CM025015.1;CM025015.1;CM025015.1;CM025015.1;CM025015.1;CM025015.1;CM025015.1;CM025015.1;CM025015.1;CM025015.1;CM025015.1;CM025015.1;CM025015.1;CM025015.1;CM025015.1;CM025015.1;CM025015.1;CM025015.1;CM025015.1;CM025015.1;CM025015.1;CM025015.1;CM025015.1;CM025015.1;CM025015.1;CM025015.1;CM025015.1;CM025015.1;CM025015.1;CM025015.1;CM025015.1;CM025015.1;CM025015.1;CM025015.1;CM025015.1;CM025015.1;CM025015.1;CM025015.1;CM025015.1;CM025015.1;CM025015.1;CM025015.1;CM025015.1;CM025015.1;CM025015.1;CM025015.1;CM025015.1;CM025015.1;CM025015.1;CM025015.1;CM025015.1;CM025015.1;CM025015.1;CM025015.1;CM025015.1;CM025015.1;CM025015.1;CM025015.1;CM025015.1;CM025015.1;CM025015.1;CM025015.1;CM025015.1;CM025015.1;CM025015.1;CM025015.1;CM025015.1;CM025015.1;CM025015.1;CM025015.1;CM025015.1;CM025015.1;CM025015.1;CM025015.1;CM025015.1;CM025015.1;CM025015.1;CM025015.1;CM025015.1;CM025015.1;CM025015.1;CM025015.1;CM025015.1;CM025015.1;CM025015.1;CM025015.1;CM025015.1;CM025015.1;CM025015.1;CM025015.1;CM025015.1;CM025015.1;CM025015.1;CM025015.1;CM025015.1;CM025015.1;CM025015.1;CM025015.1;CM025015.1;CM025015.1;CM025015.1;CM025015.1;CM025015.1;CM025015.1;CM025015.1;CM025015.1;CM025015.1;CM025015.1;CM025015.1;CM025015.1;CM025015.1;CM025015.1;CM025015.1;CM025015.1;CM025015.1;CM025015.1;CM025015.1;CM025015.1;CM025015.1;CM025015.1;CM025015.1;CM025015.1;CM025015.1;CM025015.1;CM025015.1;CM025015.1;CM025015.1;CM025015.1;CM025015.1;CM025015.1;CM025015.1;CM025015.1;CM025015.1;CM025015.1;CM025015.1;CM025015.1;CM025015.1;CM025015.1;CM025015.1;CM025015.1;CM025015.1;CM025015.1;CM025015.1;CM025015.1;CM025015.1;CM025015.1;CM025015.1;CM025015.1;CM025015.1;CM025015.1;CM025015.1;CM025015.1;CM025015.1;CM025015.1;CM025015.1;CM025015.1;CM025015.1;CM025015.1;CM025015.1;CM025015.1;CM025015.1;CM025015.1;CM025015.1;CM025015.1;CM025015.1;CM025015.1;CM025015.1;CM025015.1;CM025015.1;CM025015.1;CM025015.1;CM025015.1;CM025015.1;CM025015.1;CM025015.1;CM025015.1;CM025015.1;CM025015.1;CM025015.1;CM025015.1;CM025015.1;CM025015.1;CM025015.1;CM025015.1;CM025015.1;CM025015.1;CM025015.1;CM025015.1;CM025015.1;CM025015.1;CM025015.1;CM025015.1;CM025015.1;CM025015.1;CM025015.1;CM025015.1;CM025015.1;CM025015.1;CM025015.1;CM025015.1;CM025015.1;CM025015.1;CM025015.1;CM025015.1;CM025015.1;CM025015.1;CM025015.1;CM025015.1;CM025015.1;CM025015.1;CM025015.1;CM025015.1;CM025015.1;CM025015.1;CM025015.1;CM025015.1;CM025015.1;CM025015.1;CM025015.1;CM025015.1;CM025015.1;CM025015.1;CM025015.1;CM025015.1;CM025015.1;CM025015.1;CM025015.1;CM025015.1;CM025015.1;CM025015.1;CM025015.1;CM025015.1;CM025015.1;CM025015.1;CM025015.1;CM025015.1;CM025015.1;CM025015.1;CM025015.1;CM025015.1;CM025015.1;CM025015.1;CM025015.1;CM025015.1;CM025015.1;CM025015.1;CM025015.1;CM025015.1;CM025015.1;CM025015.1;CM025015.1;CM025015.1;CM025015.1;CM025015.1;CM025015.1;CM025015.1;CM025015.1;CM025015.1;CM025015.1;CM025015.1;CM025015.1;CM025015.1;CM025015.1;CM025015.1;CM025015.1;CM025015.1;CM025015.1;CM025015.1;CM025015.1;CM025015.1;CM025015.1;CM025015.1;CM025015.1;CM025015.1;CM025015.1;CM025015.1;CM025015.1;CM025015.1;CM025015.1;CM025015.1;CM025015.1;CM025015.1;CM025015.1;CM025015.1;CM025015.1;CM025015.1;CM025015.1;CM025015.1;CM025015.1;CM025015.1;CM025015.1;CM025015.1;CM025015.1;CM025015.1;CM025015.1;CM025015.1;CM025015.1;CM025015.1;CM025015.1;CM025015.1;CM025015.1;CM025015.1;CM025015.1;CM025015.1;CM025015.1;CM025015.1;CM025015.1;CM025015.1;CM025015.1;CM025015.1;CM025015.1;CM025015.1;CM025015.1;CM025015.1;CM025015.1;CM025015.1;CM025015.1;CM025015.1;CM025015.1;CM025015.1;CM025015.1;CM025015.1;CM025015.1;CM025015.1;CM025015.1;CM025015.1;CM025015.1;CM025015.1;CM025015.1;CM025015.1;CM025015.1;CM025015.1;CM025015.1;CM025015.1;CM025015.1;CM025015.1;CM025015.1;CM025015.1;CM025015.1;CM025016.1;CM025016.1;CM025016.1;CM025016.1;CM025016.1;CM025016.1;CM025016.1;CM025016.1;CM025016.1;CM025016.1;CM025016.1;CM025016.1;CM025016.1;CM025016.1;CM025016.1;CM025016.1;CM025016.1;CM025016.1;CM025016.1;CM025016.1;CM025016.1;CM025016.1;CM025016.1;CM025016.1;CM025016.1;CM025016.1;CM025016.1;CM025016.1;CM025016.1;CM025016.1;CM025016.1;CM025016.1;CM025016.1;CM025016.1;CM025016.1;CM025016.1;CM025016.1;CM025016.1;CM025016.1;CM025016.1;CM025016.1;CM025016.1;CM025016.1;CM025016.1;CM025016.1;CM025016.1;CM025016.1;CM025016.1;CM025016.1;CM025016.1;CM025016.1;CM025016.1;CM025016.1;CM025016.1;CM025016.1;CM025016.1;CM025016.1;CM025016.1;CM025016.1;CM025016.1;CM025016.1;CM025016.1;CM025016.1;CM025016.1;CM025016.1;CM025016.1;CM025016.1;CM025016.1;CM025016.1;CM025016.1;CM025016.1;CM025016.1;CM025016.1;CM025016.1;CM025016.1;CM025016.1;CM025016.1;CM025016.1;CM025016.1;CM025016.1;CM025016.1;CM025016.1;CM025016.1;CM025016.1;CM025016.1;CM025016.1;CM025016.1;CM025016.1;CM025016.1;CM025016.1;CM025016.1;CM025016.1;CM025016.1;CM025016.1;CM025016.1;CM025016.1;CM025016.1;CM025016.1;CM025016.1;CM025016.1;CM025016.1;CM025016.1;CM025016.1;CM025016.1;CM025016.1;CM025016.1;CM025016.1;CM025016.1;CM025016.1;CM025016.1;CM025016.1;CM025016.1;CM025016.1;CM025016.1;CM025016.1;CM025016.1;CM025016.1;CM025016.1;CM025016.1;CM025016.1;CM025016.1;CM025016.1;CM025016.1;CM025016.1;CM025016.1;CM025016.1;CM025016.1;CM025016.1;CM025016.1;CM025016.1;CM025016.1;CM025016.1;CM025016.1;CM025016.1;CM025016.1;CM025016.1;CM025016.1;CM025016.1;CM025016.1;CM025016.1;CM025016.1;CM025016.1;CM025016.1;CM025016.1;CM025016.1;CM025016.1;CM025016.1;CM025016.1;CM025016.1;CM025016.1;CM025016.1;CM025016.1;CM025016.1;CM025016.1;CM025016.1;CM025016.1;CM025016.1;CM025016.1;CM025016.1;CM025016.1;CM025016.1;CM025016.1;CM025016.1;CM025016.1;CM025016.1;CM025016.1;CM025016.1;CM025016.1;CM025016.1;CM025016.1;CM025016.1;CM025016.1;CM025016.1;CM025016.1;CM025016.1;CM025016.1;CM025016.1;CM025016.1;CM025016.1;CM025016.1;CM025016.1;CM025016.1;CM025016.1;CM025016.1;CM025016.1;CM025016.1;CM025016.1;CM025016.1;CM025016.1;CM025016.1;CM025016.1;CM025016.1;CM025016.1;CM025016.1;CM025016.1;CM025016.1;CM025016.1;CM025016.1;CM025016.1;CM025016.1;CM025016.1;CM025016.1;CM025016.1;CM025016.1;CM025016.1;CM025016.1;CM025016.1;CM025016.1;CM025016.1;CM025016.1;CM025016.1;CM025016.1;CM025016.1;CM025016.1;CM025016.1;CM025016.1;CM025016.1;CM025016.1;CM025016.1;CM025016.1;CM025016.1;CM025016.1;CM025016.1;CM025016.1;CM025016.1;CM025016.1;CM025016.1;CM025016.1;CM025016.1;CM025016.1;CM025016.1;CM025016.1;CM025016.1;CM025016.1;CM025016.1;CM025016.1;CM025016.1;CM025016.1;CM025016.1;CM025016.1;CM025016.1;CM025016.1;CM025016.1;CM025016.1;CM025016.1;CM025016.1;CM025016.1;CM025016.1;CM025016.1;CM025016.1;CM025016.1;CM025016.1;CM025017.1;CM025017.1;CM025017.1;CM025017.1;CM025017.1;CM025017.1;CM025017.1;CM025017.1;CM025017.1;CM025017.1;CM025017.1;CM025017.1;CM025017.1;CM025017.1;CM025017.1;CM025017.1;CM025017.1;CM025017.1;CM025017.1;CM025017.1;CM025017.1;CM025017.1;CM025017.1;CM025017.1;CM025017.1;CM025017.1;CM025017.1;CM025017.1;CM025017.1;CM025017.1;CM025017.1;CM025017.1;CM025017.1;CM025017.1;CM025017.1;CM025017.1;CM025017.1;CM025017.1;CM025017.1;CM025017.1;CM025017.1;CM025017.1;CM025017.1;CM025017.1;CM025017.1;CM025017.1;CM025017.1;CM025017.1;CM025017.1;CM025017.1;CM025017.1;CM025017.1;CM025017.1;CM025017.1;CM025017.1;CM025017.1;CM025017.1;CM025017.1;CM025017.1;CM025017.1;CM025017.1;CM025017.1;CM025017.1;CM025017.1;CM025017.1;CM025017.1;CM025017.1;CM025017.1;CM025017.1;CM025017.1;CM025017.1;CM025017.1;CM025017.1;CM025017.1;CM025017.1;CM025017.1;CM025017.1;CM025017.1;CM025017.1;CM025017.1;CM025017.1;CM025017.1;CM025017.1;CM025017.1;CM025017.1;CM025017.1;CM025017.1;CM025017.1;CM025017.1;CM025017.1;CM025017.1;CM025017.1;CM025017.1;CM025017.1;CM025017.1;CM025017.1;CM025017.1;CM025017.1;CM025017.1;CM025017.1;CM025017.1;CM025017.1;CM025017.1;CM025017.1;CM025017.1;CM025017.1;CM025017.1;CM025017.1;CM025017.1;CM025017.1;CM025017.1;CM025017.1;CM025017.1;CM025017.1;CM025017.1;CM025017.1;CM025017.1;CM025017.1;CM025017.1;CM025017.1;CM025017.1;CM025017.1;CM025017.1;CM025017.1;CM025017.1;CM025017.1;CM025017.1;CM025017.1;CM025017.1;CM025017.1;CM025017.1;CM025017.1;CM025017.1;CM025017.1;CM025017.1;CM025017.1;CM025017.1;CM025017.1;CM025017.1;CM025017.1;CM025017.1;CM025017.1;CM025017.1;CM025017.1;CM025017.1;CM025017.1;CM025017.1;CM025017.1;CM025017.1;CM025017.1;CM025017.1;CM025017.1;CM025017.1;CM025017.1;CM025017.1;CM025017.1;CM025017.1;CM025017.1;CM025017.1;CM025017.1;CM025017.1;CM025017.1;CM025017.1;CM025017.1;CM025017.1;CM025017.1;CM025017.1;CM025017.1;CM025017.1;CM025017.1;CM025017.1;CM025017.1;CM025017.1;CM025017.1;CM025017.1;CM025017.1;CM025017.1;CM025017.1;CM025017.1;CM025017.1;CM025017.1;CM025017.1;CM025017.1;CM025017.1;CM025017.1;CM025017.1;CM025017.1;CM025017.1;CM025017.1;CM025017.1;CM025017.1;CM025017.1;CM025017.1;CM025017.1;CM025017.1;CM025017.1;CM025017.1;CM025017.1;CM025018.1;CM025018.1;CM025018.1;CM025018.1;CM025018.1;CM025018.1;CM025018.1;CM025018.1;CM025018.1;CM025018.1;CM025018.1;CM025018.1;CM025018.1;CM025018.1;CM025018.1;CM025018.1;CM025018.1;CM025018.1;CM025018.1;CM025018.1;CM025018.1;CM025018.1;CM025018.1;CM025018.1;CM025018.1;CM025018.1;CM025018.1;CM025018.1;CM025018.1;CM025018.1;CM025018.1;CM025018.1;CM025018.1;CM025018.1;CM025018.1;CM025018.1;CM025018.1;CM025018.1;CM025018.1;CM025018.1;CM025018.1;CM025018.1;CM025018.1;CM025018.1;CM025018.1;CM025018.1;CM025018.1;CM025018.1;CM025018.1;CM025018.1;CM025018.1;CM025018.1;CM025018.1;CM025018.1;CM025018.1;CM025018.1;CM025018.1;CM025018.1;CM025018.1;CM025018.1;CM025018.1;CM025018.1;CM025018.1;CM025018.1;CM025018.1;CM025018.1;CM025018.1;CM025018.1;CM025018.1;CM025018.1;CM025018.1;CM025018.1;CM025018.1;CM025018.1;CM025018.1;CM025018.1;CM025018.1;CM025018.1;CM025018.1;CM025018.1;CM025018.1;CM025018.1;CM025018.1;CM025018.1;CM025018.1;CM025018.1;CM025018.1;CM025018.1;CM025018.1;CM025018.1;CM025018.1;CM025018.1;CM025018.1;CM025018.1;CM025018.1;CM025018.1;CM025018.1;CM025018.1;CM025018.1;CM025018.1;CM025018.1;CM025018.1;CM025018.1;CM025018.1;CM025018.1;CM025018.1;CM025018.1;CM025018.1;CM025018.1;CM025018.1;CM025018.1;CM025018.1;CM025018.1;CM025018.1;CM025018.1;CM025018.1;CM025018.1;CM025018.1;CM025018.1;CM025018.1;CM025018.1;CM025018.1;CM025018.1;CM025018.1;CM025018.1;CM025018.1;CM025018.1;CM025018.1;CM025018.1;CM025018.1;CM025018.1;CM025018.1;CM025018.1;CM025018.1;CM025018.1;CM025018.1;CM025018.1;CM025018.1;CM025018.1;CM025018.1;CM025018.1;CM025018.1;CM025018.1;CM025018.1;CM025018.1;CM025018.1;CM025018.1;CM025018.1;CM025018.1;CM025018.1;CM025018.1;CM025018.1;CM025018.1;CM025018.1;CM025018.1;CM025018.1;CM025018.1;CM025018.1;CM025018.1;CM025018.1;CM025018.1;CM025018.1;CM025018.1;CM025018.1;CM025018.1;CM025018.1;CM025018.1;CM025018.1;CM025018.1;CM025018.1;CM025018.1;CM025018.1;CM025018.1;CM025018.1;CM025018.1;CM025018.1;CM025018.1;CM025018.1;CM025018.1;CM025018.1;CM025018.1;CM025018.1;CM025018.1;CM025018.1;CM025018.1;CM025018.1;CM025018.1;CM025018.1;CM025018.1;CM025018.1;CM025018.1;CM025018.1;CM025018.1;CM025018.1;CM025018.1;CM025018.1;CM025018.1;CM025018.1;CM025018.1;CM025018.1;CM025018.1;CM025018.1;CM025018.1;CM025018.1;CM025018.1;CM025018.1;CM025018.1;CM025018.1;CM025018.1;CM025018.1;CM025018.1;CM025018.1;CM025018.1;CM025018.1;CM025018.1;CM025018.1;CM025018.1;CM025018.1;CM025018.1;CM025018.1;CM025018.1;CM025018.1;CM025018.1;CM025018.1;CM025018.1;CM025018.1;CM025018.1;CM025018.1;CM025018.1;CM025018.1;CM025018.1;CM025018.1;CM025018.1;CM025018.1;CM025018.1;CM025018.1;CM025018.1;CM025018.1;CM025018.1;CM025018.1;CM025018.1;CM025018.1;CM025018.1;CM025018.1;CM025018.1;CM025018.1;CM025018.1;CM025018.1;CM025018.1;CM025018.1;CM025018.1;CM025018.1;CM025018.1;CM025018.1;CM025018.1;CM025018.1;CM025018.1;CM025018.1;CM025018.1;CM025018.1;CM025018.1;CM025018.1;CM025018.1;CM025018.1;CM025018.1;CM025018.1;CM025019.1;CM025019.1;CM025019.1;CM025019.1;CM025019.1;CM025019.1;CM025019.1;CM025019.1;CM025019.1;CM025019.1;CM025019.1;CM025019.1;CM025019.1;CM025019.1;CM025019.1;CM025019.1;CM025019.1;CM025019.1;CM025019.1;CM025019.1;CM025019.1;CM025019.1;CM025019.1;CM025019.1;CM025019.1;CM025019.1;CM025019.1;CM025019.1;CM025019.1;CM025019.1;CM025019.1;CM025019.1;CM025019.1;CM025019.1;CM025019.1;CM025019.1;CM025019.1;CM025019.1;CM025019.1;CM025019.1;CM025019.1;CM025019.1;CM025019.1;CM025019.1;CM025019.1;CM025019.1;CM025019.1;CM025019.1;CM025019.1;CM025019.1;CM025019.1;CM025019.1;CM025019.1;CM025019.1;CM025019.1;CM025019.1;CM025019.1;CM025019.1;CM025019.1;CM025019.1;CM025019.1;CM025019.1;CM025019.1;CM025019.1;CM025019.1;CM025019.1;CM025019.1;CM025019.1;CM025019.1;CM025019.1;CM025019.1;CM025019.1;CM025019.1;CM025019.1;CM025019.1;CM025019.1;CM025019.1;CM025019.1;CM025019.1;CM025019.1;CM025019.1;CM025019.1;CM025019.1;CM025019.1;CM025019.1;CM025019.1;CM025019.1;CM025019.1;CM025019.1;CM025019.1;CM025019.1;CM025020.1;CM025020.1;CM025020.1;CM025020.1;CM025020.1;CM025020.1;CM025020.1;CM025020.1;CM025020.1;CM025020.1;CM025020.1;CM025020.1;CM025020.1;CM025020.1;CM025020.1;CM025020.1;CM025020.1;CM025020.1;CM025020.1;CM025020.1;CM025020.1;CM025020.1;CM025020.1;CM025020.1;CM025020.1;CM025020.1;CM025020.1;CM025020.1;CM025020.1;CM025020.1;CM025020.1;CM025020.1;CM025020.1;CM025020.1;CM025020.1;CM025020.1;CM025020.1;CM025020.1;CM025020.1;CM025020.1;CM025020.1;CM025020.1;CM025020.1;CM025020.1;CM025020.1;CM025020.1;CM025020.1;CM025020.1;CM025020.1;CM025020.1;CM025020.1;CM025020.1;CM025020.1;CM025020.1;CM025020.1;CM025020.1;CM025020.1;CM025020.1;CM025020.1;CM025020.1;CM025020.1;CM025020.1;CM025020.1;CM025020.1;CM025020.1;CM025020.1;CM025020.1;CM025020.1;CM025020.1;CM025020.1;CM025020.1;CM025020.1;CM025020.1;CM025020.1;CM025020.1;CM025020.1;CM025020.1;CM025020.1;CM025020.1;CM025020.1;CM025020.1;CM025020.1;CM025020.1;CM025020.1;CM025020.1;CM025020.1;CM025020.1;CM025020.1;CM025020.1;CM025020.1;CM025020.1;CM025020.1;CM025020.1;CM025020.1;CM025020.1;CM025020.1;CM025020.1;CM025020.1;CM025020.1;CM025020.1;CM025020.1;CM025020.1;CM025020.1;CM025020.1;CM025020.1;CM025020.1;CM025020.1;CM025020.1;CM025020.1;CM025020.1;CM025020.1;CM025020.1;CM025020.1;CM025020.1;CM025020.1;CM025020.1;CM025020.1;CM025020.1;CM025020.1;CM025020.1;CM025020.1;CM025020.1;CM025020.1;CM025020.1;CM025020.1;CM025020.1;CM025020.1;CM025020.1;CM025020.1;CM025020.1;CM025020.1;CM025020.1;CM025020.1;CM025020.1;CM025020.1;CM025020.1;CM025020.1;CM025020.1;CM025020.1;CM025020.1;CM025020.1;CM025020.1;CM025020.1;CM025020.1;CM025020.1;CM025020.1;CM025020.1;CM025020.1;CM025020.1;CM025020.1;CM025020.1;CM025020.1;CM025020.1;CM025020.1;CM025020.1;CM025020.1;CM025020.1;CM025021.1;CM025021.1;CM025021.1;CM025021.1;CM025021.1;CM025021.1;CM025021.1;CM025021.1;CM025021.1;CM025021.1;CM025021.1;CM025021.1;CM025021.1;CM025021.1;CM025021.1;CM025021.1;CM025021.1;CM025021.1;CM025021.1;CM025021.1;CM025021.1;CM025021.1;CM025021.1;CM025021.1;CM025021.1;CM025021.1;CM025021.1;CM025021.1;CM025021.1;CM025021.1;CM025021.1;CM025021.1;CM025021.1;CM025021.1;CM025021.1;CM025021.1;CM025021.1;CM025021.1;CM025021.1;CM025021.1;CM025021.1;CM025021.1;CM025021.1;CM025021.1;CM025021.1;CM025021.1;CM025021.1;CM025021.1;CM025021.1;CM025021.1;CM025021.1;CM025021.1;CM025021.1;CM025021.1;CM025021.1;CM025021.1;CM025021.1;CM025021.1;CM025021.1;CM025021.1;CM025021.1;CM025021.1;CM025021.1;CM025021.1;CM025021.1;CM025021.1;CM025021.1;CM025021.1;CM025021.1;CM025021.1;CM025021.1;CM025021.1;CM025021.1;CM025021.1;CM025021.1;CM025021.1;CM025021.1;CM025021.1;CM025021.1;CM025021.1;CM025021.1;CM025021.1;CM025021.1;CM025021.1;CM025021.1;CM025021.1;CM025021.1;CM025021.1;CM025021.1;CM025021.1;CM025021.1;CM025021.1;CM025021.1;CM025021.1;CM025021.1;CM025021.1;CM025021.1;CM025021.1;CM025021.1;CM025021.1;CM025021.1;CM025021.1;CM025021.1;CM025021.1;CM025021.1;CM025021.1;CM025021.1;CM025021.1;CM025021.1;CM025021.1;CM025021.1;CM025021.1;CM025021.1;CM025021.1;CM025021.1;CM025021.1;CM025021.1;CM025021.1;CM025021.1;CM025021.1;CM025021.1;CM025021.1;CM025021.1;CM025021.1;CM025021.1;CM025021.1;CM025021.1;CM025021.1;CM025021.1;CM025021.1;CM025021.1;CM025021.1;CM025021.1;CM025021.1;CM025021.1;CM025021.1;CM025021.1;CM025021.1;CM025021.1;CM025021.1;CM025021.1;CM025021.1;CM025021.1;CM025021.1;CM025021.1;CM025021.1;CM025021.1;CM025021.1;CM025021.1;CM025021.1;CM025021.1;CM025021.1;CM025021.1;CM025021.1;CM025021.1;CM025021.1;CM025021.1;CM025021.1;CM025021.1;CM025021.1;CM025021.1;CM025021.1;CM025021.1;CM025021.1;CM025021.1;CM025021.1;CM025021.1;CM025021.1;CM025021.1;CM025021.1;CM025021.1;CM025021.1;CM025021.1;CM025021.1;CM025021.1;CM025021.1;CM025021.1;CM025021.1;CM025021.1;CM025021.1;CM025021.1;CM025021.1;CM025021.1;CM025021.1;CM025021.1;CM025021.1;CM025021.1;CM025021.1;CM025021.1;CM025021.1;CM025021.1;CM025021.1;CM025021.1;CM025021.1;CM025021.1;CM025021.1;CM025021.1;CM025021.1;CM025021.1;CM025021.1;CM025021.1;CM025021.1;CM025021.1;CM025021.1;CM025021.1;CM025021.1;CM025021.1;CM025021.1;CM025021.1;CM025021.1;CM025021.1;CM025021.1;CM025021.1;CM025021.1;CM025021.1;CM025021.1;CM025021.1;CM025021.1;CM025021.1;CM025021.1;CM025021.1;CM025021.1;CM025021.1;CM025021.1;CM025021.1;CM025021.1;CM025021.1;CM025021.1;CM025021.1;CM025021.1;CM025021.1;CM025021.1;CM025021.1;CM025021.1;CM025021.1;CM025021.1;CM025021.1;CM025021.1;CM025021.1;CM025021.1;CM025021.1;CM025021.1;CM025021.1;CM025021.1;CM025021.1;CM025021.1;CM025021.1;CM025021.1;CM025021.1;CM025021.1;CM025021.1;CM025021.1;CM025021.1;CM025021.1;CM025021.1;CM025021.1;CM025021.1;CM025021.1;CM025021.1;CM025021.1;CM025021.1;CM025021.1;CM025021.1;CM025021.1;CM025021.1;CM025021.1;CM025021.1;CM025021.1;CM025021.1;CM025021.1;CM025021.1;CM025021.1;CM025022.1;CM025022.1;CM025022.1;CM025022.1;CM025022.1;CM025022.1;CM025022.1;CM025022.1;CM025022.1;CM025022.1;CM025022.1;CM025022.1;CM025022.1;CM025022.1;CM025022.1;CM025022.1;CM025022.1;CM025022.1;CM025022.1;CM025022.1;CM025022.1;CM025022.1;CM025022.1;CM025022.1;CM025022.1;CM025022.1;CM025022.1;CM025022.1;CM025022.1;CM025022.1;CM025022.1;CM025022.1;CM025022.1;CM025022.1;CM025022.1;CM025022.1;CM025022.1;CM025022.1;CM025022.1;CM025022.1;CM025022.1;CM025022.1;CM025022.1;CM025022.1;CM025022.1;CM025022.1;CM025022.1;CM025022.1;CM025022.1;CM025022.1;CM025022.1;CM025022.1;CM025022.1;CM025022.1;CM025022.1;CM025022.1;CM025022.1;CM025022.1;CM025022.1;CM025022.1;CM025022.1;CM025022.1;CM025022.1;CM025022.1;CM025022.1;CM025022.1;CM025022.1;CM025022.1;CM025022.1;CM025022.1;CM025022.1;CM025022.1;CM025022.1;CM025022.1;CM025022.1;CM025022.1;CM025022.1;CM025022.1;CM025022.1;CM025022.1;CM025022.1;CM025022.1;CM025022.1;CM025022.1;CM025022.1;CM025022.1;CM025022.1;CM025022.1;CM025022.1;CM025022.1;CM025022.1;CM025022.1;CM025022.1;CM025022.1;CM025022.1;CM025022.1;CM025022.1;CM025022.1;CM025022.1;CM025022.1;CM025022.1;CM025022.1;CM025022.1;CM025022.1;CM025022.1;CM025022.1;CM025022.1;CM025022.1;CM025022.1;CM025022.1;CM025022.1;CM025022.1;CM025022.1;CM025022.1;CM025022.1;CM025022.1;CM025022.1;CM025022.1;CM025022.1;CM025022.1;CM025022.1;CM025022.1;CM025022.1;CM025022.1;CM025022.1;CM025022.1;CM025022.1;CM025022.1;CM025022.1;CM025022.1;CM025022.1;CM025022.1;CM025022.1;CM025022.1;CM025022.1;CM025022.1;CM025022.1;CM025022.1;CM025022.1;CM025022.1;CM025022.1;CM025022.1;CM025022.1;CM025022.1;CM025022.1;CM025022.1;CM025022.1;CM025022.1;CM025022.1;CM025022.1;CM025022.1;CM025022.1;CM025022.1;CM025022.1;CM025022.1;CM025022.1;CM025022.1;CM025022.1;CM025022.1;CM025022.1;CM025022.1;CM025022.1;CM025022.1;CM025022.1;CM025022.1;CM025022.1;CM025022.1;CM025022.1;CM025022.1;CM025022.1;CM025022.1;CM025022.1;CM025022.1;CM025022.1;CM025022.1;CM025022.1;CM025022.1;CM025022.1;CM025022.1;CM025022.1;CM025022.1;CM025022.1;CM025022.1;CM025022.1;CM025022.1;CM025022.1;CM025022.1;CM025022.1;CM025022.1;CM025022.1;CM025022.1;CM025022.1;CM025022.1;CM025022.1;CM025022.1;CM025022.1;CM025022.1;CM025022.1;CM025022.1;CM025022.1;CM025022.1;CM025022.1;CM025022.1;CM025022.1;CM025022.1;CM025022.1;CM025022.1;CM025022.1;CM025023.1;CM025023.1;CM025023.1;CM025023.1;CM025023.1;CM025023.1;CM025023.1;CM025023.1;CM025023.1;CM025023.1;CM025023.1;CM025023.1;CM025023.1;CM025023.1;CM025023.1;CM025023.1;CM025023.1;CM025023.1;CM025023.1;CM025023.1;CM025023.1;CM025023.1;CM025023.1;CM025023.1;CM025023.1;CM025023.1;CM025023.1;CM025023.1;CM025023.1;CM025023.1;CM025023.1;CM025023.1;CM025023.1;CM025023.1;CM025023.1;CM025023.1;CM025023.1;CM025023.1;CM025023.1;CM025023.1;CM025023.1;CM025023.1;CM025023.1;CM025023.1;CM025023.1;CM025023.1;CM025023.1;CM025023.1;CM025023.1;CM025023.1;CM025023.1;CM025023.1;CM025023.1;CM025023.1;CM025023.1;CM025023.1;CM025023.1;CM025023.1;CM025023.1;CM025023.1;CM025023.1;CM025023.1;CM025023.1;CM025023.1;CM025023.1;CM025023.1;CM025023.1;CM025023.1;CM025023.1;CM025023.1;CM025023.1;CM025023.1;CM025023.1;CM025023.1;CM025023.1;CM025023.1;CM025023.1;CM025023.1;CM025023.1;CM025023.1;CM025023.1;CM025023.1;CM025023.1;CM025023.1;CM025023.1;CM025023.1;CM025023.1;CM025023.1;CM025023.1;CM025023.1;CM025023.1;CM025023.1;CM025023.1;CM025023.1;CM025023.1;CM025023.1;CM025023.1;CM025023.1;CM025023.1;CM025023.1;CM025023.1;CM025023.1;CM025023.1;CM025023.1;CM025023.1;CM025023.1;CM025023.1;CM025023.1;CM025023.1;CM025023.1;CM025023.1;CM025023.1;CM025023.1;CM025023.1;CM025023.1;CM025023.1;CM025023.1;CM025023.1;CM025023.1;CM025023.1;CM025023.1;CM025023.1;CM025023.1;CM025023.1;CM025023.1;CM025023.1;CM025023.1;CM025023.1;CM025023.1;CM025023.1;CM025023.1;CM025023.1;CM025023.1;CM025023.1;CM025023.1;CM025023.1;CM025023.1;CM025023.1;CM025023.1;CM025023.1;CM025023.1;CM025023.1;CM025023.1;CM025023.1;CM025023.1;CM025023.1;CM025023.1;CM025023.1;CM025023.1;CM025023.1;CM025023.1;CM025023.1;CM025023.1;CM025023.1;CM025023.1;CM025023.1;CM025023.1;CM025023.1;CM025023.1;CM025023.1;CM025023.1;CM025023.1;CM025023.1;CM025023.1;CM025023.1;CM025023.1;CM025023.1;CM025023.1;CM025023.1;CM025023.1;CM025023.1;CM025023.1;CM025023.1;CM025023.1;CM025023.1;CM025023.1;CM025023.1;CM025023.1;CM025023.1;CM025023.1;CM025023.1;CM025023.1;CM025023.1;CM025023.1;CM025023.1;CM025023.1;CM025023.1;CM025023.1;CM025023.1;CM025023.1;CM025023.1;CM025023.1;CM025023.1;CM025023.1;CM025023.1;CM025023.1;CM025023.1;CM025023.1;CM025023.1;CM025023.1;CM025023.1;CM025023.1;CM025023.1;CM025023.1;CM025023.1;CM025023.1;CM025023.1;CM025023.1;CM025023.1;CM025023.1;CM025023.1;CM025023.1;CM025023.1;CM025023.1;CM025023.1;CM025023.1;CM025023.1;CM025023.1;CM025023.1;CM025023.1;CM025023.1;CM025023.1;CM025023.1;CM025023.1;CM025023.1;CM025023.1;CM025023.1;CM025023.1;CM025023.1;CM025023.1;CM025023.1;CM025023.1;CM025023.1;CM025023.1;CM025023.1;CM025023.1;CM025023.1;CM025023.1;CM025023.1;CM025023.1;CM025023.1;CM025023.1;CM025023.1;CM025023.1;CM025023.1;CM025023.1;CM025024.1;CM025024.1;CM025024.1;CM025024.1;CM025024.1;CM025024.1;CM025024.1;CM025024.1;CM025024.1;CM025024.1;CM025024.1;CM025024.1;CM025024.1;CM025024.1;CM025024.1;CM025024.1;CM025024.1;CM025024.1;CM025024.1;CM025024.1;CM025024.1;CM025024.1;CM025024.1;CM025024.1;CM025024.1;CM025024.1;CM025024.1;CM025024.1;CM025024.1;CM025024.1;CM025024.1;CM025024.1;CM025024.1;CM025024.1;CM025024.1;CM025024.1;CM025024.1;CM025024.1;CM025024.1;CM025024.1;CM025024.1;CM025024.1;CM025024.1;CM025024.1;CM025024.1;CM025024.1;CM025024.1;CM025024.1;CM025024.1;CM025024.1;CM025024.1;CM025024.1;CM025024.1;CM025024.1;CM025024.1;CM025024.1;CM025024.1;CM025024.1;CM025024.1;CM025024.1;CM025024.1;CM025024.1;CM025024.1;CM025024.1;CM025024.1;CM025024.1;CM025024.1;CM025024.1;CM025024.1;CM025024.1;CM025024.1;CM025024.1;CM025024.1;CM025024.1;CM025024.1;CM025024.1;CM025024.1;CM025024.1;CM025024.1;CM025024.1;CM025024.1;CM025024.1;CM025024.1;CM025024.1;CM025024.1;CM025024.1;CM025024.1;CM025024.1;CM025024.1;CM025024.1;CM025024.1;CM025024.1;CM025024.1;CM025024.1;CM025024.1;CM025024.1;CM025024.1;CM025024.1;CM025024.1;CM025024.1;CM025024.1;CM025024.1;CM025024.1;CM025024.1;CM025024.1;CM025024.1;CM025024.1;CM025024.1;CM025024.1;CM025024.1;CM025024.1;CM025024.1;CM025024.1;CM025024.1;CM025024.1;CM025024.1;CM025024.1;CM025024.1;CM025024.1;CM025024.1;CM025024.1;CM025024.1;CM025024.1;CM025024.1;CM025024.1;CM025024.1;CM025024.1;CM025024.1;CM025024.1;CM025024.1;CM025024.1;CM025024.1;CM025024.1;CM025024.1;CM025024.1;CM025024.1;CM025024.1;CM025024.1;CM025024.1;CM025024.1;CM025024.1;CM025024.1;CM025024.1;CM025024.1;CM025024.1;CM025024.1;CM025024.1;CM025024.1;CM025024.1;CM025024.1;CM025024.1;CM025024.1;CM025024.1;CM025024.1;CM025024.1;CM025024.1;CM025024.1;CM025024.1;CM025024.1;CM025024.1;CM025024.1;CM025024.1;CM025024.1;CM025024.1;CM025024.1;CM025024.1;CM025024.1;CM025024.1;CM025024.1;CM025024.1;CM025024.1;CM025024.1;CM025024.1;CM025024.1;CM025024.1;CM025024.1;CM025024.1;CM025024.1;CM025024.1;CM025024.1;CM025024.1;CM025024.1;CM025024.1;CM025024.1;CM025024.1;CM025024.1;CM025024.1;CM025024.1;CM025024.1;CM025024.1;CM025024.1;CM025024.1;CM025024.1;CM025024.1;CM025024.1;CM025024.1;CM025024.1;CM025024.1;CM025024.1;CM025024.1;CM025024.1;CM025024.1;CM025024.1;CM025024.1;CM025024.1;CM025024.1;CM025024.1;CM025024.1;CM025024.1;CM025024.1;CM025024.1;CM025024.1;CM025024.1;CM025024.1;CM025024.1;CM025024.1;CM025024.1;CM025025.1;CM025025.1;CM025025.1;CM025025.1;CM025025.1;CM025025.1;CM025025.1;CM025025.1;CM025025.1;CM025025.1;CM025025.1;CM025025.1;CM025025.1;CM025025.1;CM025025.1;CM025025.1;CM025025.1;CM025025.1;CM025025.1;CM025025.1;CM025025.1;CM025025.1;CM025025.1;CM025025.1;CM025025.1;CM025025.1;CM025025.1;CM025025.1;CM025025.1;CM025025.1;CM025025.1;CM025025.1;CM025025.1;CM025025.1;CM025025.1;CM025025.1;CM025025.1;CM025025.1;CM025025.1;CM025025.1;CM025025.1;CM025025.1;CM025025.1;CM025025.1;CM025025.1;CM025025.1;CM025025.1;CM025025.1;CM025025.1;CM025025.1;CM025025.1;CM025025.1;CM025025.1;CM025025.1;CM025025.1;CM025025.1;CM025025.1;CM025025.1;CM025025.1;CM025025.1;CM025025.1;CM025025.1;CM025025.1;CM025025.1;CM025025.1;CM025025.1;CM025025.1;CM025025.1;CM025025.1;CM025025.1;CM025025.1;CM025025.1;CM025025.1;CM025025.1;CM025025.1;CM025025.1;CM025025.1;CM025025.1;CM025025.1;CM025025.1;CM025025.1;CM025025.1;CM025025.1;CM025025.1;CM025025.1;CM025025.1;CM025025.1;CM025025.1;CM025025.1;CM025025.1;CM025025.1;CM025025.1;CM025025.1;CM025025.1;CM025025.1;CM025025.1;CM025025.1;CM025025.1;CM025025.1;CM025025.1;CM025025.1;CM025025.1;CM025025.1;CM025025.1;CM025025.1;CM025025.1;CM025025.1;CM025025.1;CM025025.1;CM025025.1;CM025025.1;CM025025.1;CM025025.1;CM025025.1;CM025025.1;CM025025.1;CM025025.1;CM025025.1;CM025025.1;CM025025.1;CM025025.1;CM025025.1;CM025025.1;CM025025.1;CM025025.1;CM025025.1;CM025025.1;CM025025.1;CM025025.1;CM025025.1;CM025025.1;CM025025.1;CM025025.1;CM025025.1;CM025025.1;CM025025.1;CM025025.1;CM025025.1;CM025025.1;CM025025.1;CM025025.1;CM025025.1;CM025025.1;CM025025.1;CM025025.1;CM025025.1;CM025025.1;CM025025.1;CM025025.1;CM025025.1;CM025025.1;CM025025.1;CM025025.1;CM025025.1;CM025025.1;CM025025.1;CM025025.1;CM025025.1;CM025025.1;CM025025.1;CM025025.1;CM025025.1;CM025025.1;CM025025.1;CM025025.1;CM025025.1;CM025025.1;CM025025.1;CM025025.1;CM025025.1;CM025025.1;CM025025.1;CM025025.1;CM025025.1;CM025026.1;CM025026.1;CM025026.1;CM025026.1;CM025026.1;CM025026.1;CM025026.1;CM025026.1;CM025026.1;CM025026.1;CM025026.1;CM025026.1;CM025026.1;CM025026.1;CM025026.1;CM025026.1;CM025026.1;CM025026.1;CM025026.1;CM025026.1;CM025026.1;CM025026.1;CM025026.1;CM025026.1;CM025026.1;CM025026.1;CM025026.1;CM025026.1;CM025026.1;CM025026.1;CM025026.1;CM025026.1;CM025026.1;CM025026.1;CM025026.1;CM025026.1;CM025026.1;CM025026.1;CM025026.1;CM025026.1;CM025026.1;CM025026.1;CM025026.1;CM025026.1;CM025026.1;CM025026.1;CM025026.1;CM025026.1;CM025026.1;CM025026.1;CM025026.1;CM025026.1;CM025026.1;CM025026.1;CM025026.1;CM025026.1;CM025026.1;CM025026.1;CM025026.1;CM025026.1;CM025026.1;CM025026.1;CM025026.1;CM025026.1;CM025026.1;CM025026.1;CM025026.1;CM025026.1;CM025026.1;CM025026.1;CM025026.1;CM025026.1;CM025026.1;CM025026.1;CM025026.1;CM025026.1;CM025026.1;CM025026.1;CM025026.1;CM025026.1;CM025026.1;CM025026.1;CM025026.1;CM025026.1;CM025026.1;CM025026.1;CM025026.1;CM025026.1;CM025026.1;CM025026.1;CM025026.1;CM025026.1;CM025026.1;CM025026.1;CM025026.1;CM025026.1;CM025026.1;CM025026.1;CM025026.1;CM025026.1;CM025026.1;CM025026.1;CM025026.1;CM025026.1;CM025026.1;CM025026.1;CM025026.1;CM025026.1;CM025026.1;CM025026.1;CM025026.1;CM025026.1;CM025026.1;CM025026.1;CM025026.1;CM025026.1;CM025026.1;CM025026.1;CM025026.1;CM025026.1;CM025026.1;CM025026.1;CM025026.1;CM025026.1;CM025026.1;CM025026.1;CM025026.1;CM025026.1;CM025026.1;CM025026.1;CM025026.1;CM025026.1;CM025026.1;CM025026.1;CM025026.1;CM025026.1;CM025026.1;CM025026.1;CM025026.1;CM025026.1;CM025026.1;CM025026.1;CM025026.1;CM025026.1;CM025026.1;CM025026.1;CM025026.1;CM025026.1;CM025026.1;JAAVVJ010000020.1;JAAVVJ010000020.1;JAAVVJ010000020.1;JAAVVJ010000020.1;JAAVVJ010000020.1;JAAVVJ010000020.1;JAAVVJ010000021.1;JAAVVJ010000021.1;JAAVVJ010000021.1;JAAVVJ010000021.1;JAAVVJ010000022.1;JAAVVJ010000022.1;JAAVVJ010000022.1;JAAVVJ010000022.1;JAAVVJ010000022.1;JAAVVJ010000022.1;JAAVVJ010000022.1;JAAVVJ010000023.1;JAAVVJ010000023.1;JAAVVJ010000023.1;JAAVVJ010000024.1;JAAVVJ010000026.1;JAAVVJ010000027.1;JAAVVJ010000027.1;JAAVVJ010000027.1;JAAVVJ010000028.1;JAAVVJ010000028.1;JAAVVJ010000029.1;JAAVVJ010000029.1;JAAVVJ010000029.1;JAAVVJ010000032.1;JAAVVJ010000032.1;JAAVVJ010000034.1;JAAVVJ010000035.1;JAAVVJ010000037.1;JAAVVJ010000039.1;JAAVVJ010000040.1;JAAVVJ010000040.1;JAAVVJ010000042.1;JAAVVJ010000042.1;JAAVVJ010000042.1;JAAVVJ010000043.1;JAAVVJ010000051.1;JAAVVJ010000055.1;JAAVVJ010000058.1;JAAVVJ010000058.1;JAAVVJ010000060.1;JAAVVJ010000078.1;JAAVVJ010000080.1;JAAVVJ010000081.1;JAAVVJ010000086.1;JAAVVJ010000086.1;JAAVVJ010000102.1;JAAVVJ010000105.1;JAAVVJ010000107.1;JAAVVJ010000115.1;JAAVVJ010000120.1;JAAVVJ010000120.1;JAAVVJ010000134.1;JAAVVJ010000162.1;JAAVVJ010000167.1;JAAVVJ010000248.1;JAAVVJ010000279.1;JAAVVJ010000516.1;JAAVVJ010000662.1;JAAVVJ010000822.1;JAAVVJ010001187.1;JAAVVJ010001187.1;JAAVVJ010001496.1;JAAVVJ010001576.1;JAAVVJ010001645.1;JAAVVJ010002188.1;JAAVVJ010002336.1;JAAVVJ010002389.1;JAAVVJ010002391.1;JAAVVJ010002784.1;JAAVVJ010003249.1;JAAVVJ010003254.1;JAAVVJ010003447.1;JAAVVJ010003447.1;JAAVVJ010003570.1;JAAVVJ010003607.1;JAAVVJ010003970.1;JAAVVJ010004496.1;JAAVVJ010004613.1;JAAVVJ010004676.1;JAAVVJ010004751.1;JAAVVJ010004795.1;JAAVVJ010004849.1;JAAVVJ010004892.1;JAAVVJ010005281.1;JAAVVJ010005625.1;JAAVVJ010005641.1;JAAVVJ010006419.1;JAAVVJ010006763.1;JAAVVJ010007173.1;JAAVVJ010007202.1;JAAVVJ010007241.1;JAAVVJ010007248.1;JAAVVJ010007258.1;JAAVVJ010007386.1;JAAVVJ010007795.1;JAAVVJ010007939.1;JAAVVJ010008263.1;JAAVVJ010008263.1;JAAVVJ010008306.1;JAAVVJ010008373.1;JAAVVJ010008540.1;JAAVVJ010008884.1;JAAVVJ010009118.1;JAAVVJ010009216.1;JAAVVJ010009471.1;JAAVVJ010009494.1;JAAVVJ010009709.1;JAAVVJ010009794.1;JAAVVJ010009918.1;JAAVVJ010009971.1;JAAVVJ010009971.1;JAAVVJ010010341.1;JAAVVJ010010355.1;JAAVVJ010010880.1;JAAVVJ010011178.1;JAAVVJ010011285.1;JAAVVJ010011393.1;JAAVVJ010011542.1;JAAVVJ010011542.1;JAAVVJ010011542.1;JAAVVJ010011804.1;JAAVVJ010011983.1;JAAVVJ010012507.1;JAAVVJ010012759.1;JAAVVJ010012950.1;JAAVVJ010013245.1;JAAVVJ010013816.1;JAAVVJ010014079.1;JAAVVJ010014301.1;JAAVVJ010014301.1;JAAVVJ010014388.1;JAAVVJ010014913.1;JAAVVJ010014957.1;JAAVVJ010015352.1;JAAVVJ010015379.1;JAAVVJ010015379.1;JAAVVJ010015394.1;JAAVVJ010015660.1;JAAVVJ010015676.1;JAAVVJ010015735.1;JAAVVJ010015998.1;JAAVVJ010016226.1;JAAVVJ010016336.1;JAAVVJ010016688.1;JAAVVJ010016752.1;JAAVVJ010016819.1;JAAVVJ010016871.1;JAAVVJ010017013.1;JAAVVJ010017101.1;JAAVVJ010017125.1;JAAVVJ010017785.1;JAAVVJ010017851.1;JAAVVJ010017903.1;JAAVVJ010017966.1;JAAVVJ010018052.1;JAAVVJ010018270.1;JAAVVJ010018637.1;JAAVVJ010018790.1;JAAVVJ010018853.1;JAAVVJ010018856.1;JAAVVJ010019362.1;JAAVVJ010019783.1;JAAVVJ010019783.1;JAAVVJ010020018.1;JAAVVJ010020146.1;JAAVVJ010020171.1;JAAVVJ010020321.1;JAAVVJ010020374.1;JAAVVJ010020383.1;JAAVVJ010020569.1;JAAVVJ010020714.1;JAAVVJ010020984.1;JAAVVJ010021012.1;JAAVVJ010021134.1;JAAVVJ010021178.1;JAAVVJ010021689.1;JAAVVJ010021712.1;JAAVVJ010021836.1;JAAVVJ010021921.1;JAAVVJ010022140.1;JAAVVJ010022308.1;JAAVVJ010022328.1;JAAVVJ010022499.1;JAAVVJ010022688.1;JAAVVJ010022727.1;JAAVVJ010022907.1;JAAVVJ010022941.1;JAAVVJ010023340.1;JAAVVJ010023400.1;JAAVVJ010023400.1;JAAVVJ010023538.1;JAAVVJ010023670.1;JAAVVJ010023731.1;JAAVVJ010023905.1;JAAVVJ010024349.1;JAAVVJ010025135.1;JAAVVJ010025332.1;JAAVVJ010025332.1;JAAVVJ010026103.1;JAAVVJ010026103.1;JAAVVJ010026194.1;JAAVVJ010026352.1;JAAVVJ010026423.1;JAAVVJ010026831.1;JAAVVJ010026842.1;JAAVVJ010026978.1;JAAVVJ010026999.1;JAAVVJ010027594.1;JAAVVJ010027620.1;JAAVVJ010027620.1;JAAVVJ010027679.1;JAAVVJ010027715.1;JAAVVJ010027994.1;JAAVVJ010028495.1;JAAVVJ010028495.1;JAAVVJ010028552.1;JAAVVJ010028557.1;JAAVVJ010028667.1;JAAVVJ010028807.1;JAAVVJ010028809.1;JAAVVJ010029142.1;JAAVVJ010029367.1;JAAVVJ010029563.1;JAAVVJ010029595.1;JAAVVJ010029616.1;JAAVVJ010029630.1;JAAVVJ010029726.1;JAAVVJ010029788.1;JAAVVJ010029833.1;JAAVVJ010030229.1;JAAVVJ010030229.1;JAAVVJ010030313.1;JAAVVJ010030335.1;JAAVVJ010030590.1;JAAVVJ010030595.1;JAAVVJ010030639.1;JAAVVJ010030739.1;JAAVVJ010031036.1;JAAVVJ010031152.1;JAAVVJ010031242.1;JAAVVJ010031375.1;JAAVVJ010031670.1;JAAVVJ010031750.1;JAAVVJ010031799.1;JAAVVJ010031888.1;JAAVVJ010031933.1;JAAVVJ010032144.1;JAAVVJ010032580.1;JAAVVJ010032777.1;JAAVVJ010033419.1;JAAVVJ010033470.1;JAAVVJ010033481.1;JAAVVJ010034005.1;JAAVVJ010034036.1;JAAVVJ010034294.1;JAAVVJ010034870.1;JAAVVJ010035265.1;JAAVVJ010035265.1;JAAVVJ010035319.1;JAAVVJ010035319.1;JAAVVJ010035359.1;JAAVVJ010035366.1;JAAVVJ010035398.1;JAAVVJ010035411.1;JAAVVJ010035427.1;JAAVVJ010035469.1;JAAVVJ010035508.1;JAAVVJ010035848.1;JAAVVJ010035875.1;JAAVVJ010035880.1;JAAVVJ010035921.1;JAAVVJ010036033.1;JAAVVJ010036048.1;JAAVVJ010036063.1;JAAVVJ010036091.1;JAAVVJ010036211.1;JAAVVJ010036357.1;JAAVVJ010036357.1;JAAVVJ010036357.1;JAAVVJ010036398.1;JAAVVJ010036460.1;JAAVVJ010036477.1;JAAVVJ010036477.1;JAAVVJ010036699.1;JAAVVJ010036721.1;JAAVVJ010036721.1;JAAVVJ010036728.1;JAAVVJ010036729.1;JAAVVJ010036945.1;JAAVVJ010036945.1;JAAVVJ010036945.1;JAAVVJ010036974.1;JAAVVJ010036982.1;JAAVVJ010037027.1;JAAVVJ010037027.1;JAAVVJ010037129.1;JAAVVJ010037129.1;JAAVVJ010037140.1;JAAVVJ010037161.1;JAAVVJ010037208.1;JAAVVJ010037280.1;JAAVVJ010037487.1;JAAVVJ010037505.1;JAAVVJ010037505.1;JAAVVJ010037562.1;JAAVVJ010037596.1;JAAVVJ010037746.1;JAAVVJ010037776.1;JAAVVJ010037776.1;JAAVVJ010037801.1;JAAVVJ010037998.1;JAAVVJ010038139.1;JAAVVJ010038151.1;JAAVVJ010038232.1;JAAVVJ010038284.1;JAAVVJ010038284.1;JAAVVJ010038284.1;JAAVVJ010038284.1;JAAVVJ010038665.1;JAAVVJ010038716.1;JAAVVJ010038716.1;JAAVVJ010038752.1;JAAVVJ010038849.1;JAAVVJ010038915.1	490144;2040821;2672628;2883156;2958183;2958450;3102281;4332774;4579682;4959498;5073140;5073448;5394340;5655340;5913337;6866651;7526269;8376082;8999796;9558738;10009224;10076685;10353111;10373646;10773567;11263873;11574830;12065469;12273496;13288249;13345993;13913447;14151683;14274247;14371527;14716632;14859835;15831110;15952251;16289102;16606101;16706301;17121792;17774603;18193087;18193156;18213147;18520655;18872883;19446276;19459905;19752561;20696967;24262266;24491078;24764942;25411415;26273958;28674805;28785727;30779768;30779938;31351910;31372943;31659265;31908301;32158541;32220552;32235805;32785125;33190473;33353015;33702451;34150494;35569952;35916752;36376684;37229039;37315271;37556823;38349080;38655564;38948188;39784879;40888666;41095576;41862632;42087327;42286456;43046057;43172883;43979600;44670992;44784424;45230455;45651178;45696449;45724387;46556993;46682478;46682825;47432871;48566879;48659497;48746065;49128459;49148545;49549153;49766666;50024678;50131162;50274101;50308332;51114187;51602764;52233623;52323632;52472230;52729408;53127613;53212168;53287111;53297586;54107753;54112374;54934116;54934599;55412512;55439929;55518356;55664989;55777622;56065488;56354346;56354718;56458905;56491944;56849518;56849638;56937623;57566366;57958973;58140351;59530591;59690395;60352286;60572585;62052593;62476210;63182767;64174289;597512;1331535;1676808;2469645;2521243;4011224;4032161;4126543;4159512;5632467;5799419;6423223;6580019;6857743;6888015;6924150;6924642;7200676;7310783;7620222;7703107;8758578;9004561;9316850;9317361;9926339;10396474;10899275;11357046;11409009;11475182;11914290;12015902;12149836;12320328;13241758;13748811;13749111;14256060;15137103;15137801;15205102;15574168;16083209;16198279;16611938;16665754;16815288;16937688;17384632;17503896;18565852;18685558;19160778;20272057;20741024;20769210;20850794;21219633;21622408;21872830;21873144;22691978;23672288;23902833;24364580;25270283;25636016;26008204;26195106;27068615;27490747;27491015;28411326;29823520;30816681;30820480;31322467;32710779;32742811;33714487;34998454;35101247;35538804;36513809;36657835;36658050;36959343;37228611;37257198;39362590;39696515;41620313;41652220;42839879;43106587;44144874;44488268;44488601;44550684;44628122;44808869;45552368;45627674;45756214;45978498;46018111;46027654;46028286;46790181;46921789;47368866;48690831;48875803;49213848;50144303;50294049;50350155;50389232;50567403;50689358;51045311;51348308;51524094;51966279;52250655;52482515;52630505;52755661;53442771;53610652;53678061;53716946;54163230;54333668;54808064;54838193;55347926;57728708;57982084;60975959;61072463;61967667;62345365;62817467;62905238;63521100;63533600;576131;764350;1131458;1348107;1383673;1435723;1658807;1671677;1706187;1810478;1959005;2480015;2546148;2578189;2782637;2806590;3195374;3462813;3764249;4045794;4078376;4110245;4638707;4743236;4743283;4752826;4769242;4935869;5713402;5956536;6057682;6229903;6420712;6450077;6544687;6873892;6900698;6974614;7579015;7658800;7833679;8067288;8477288;8585340;8585506;9431340;9539606;9824383;9853790;9960824;10495310;10639192;10744948;10756853;10801399;10871372;11304547;11492751;12141968;12563479;12719972;12860731;13307866;13700689;13854600;13854689;14189482;14503023;16501500;16635643;16734161;16873875;17436126;17686800;17780607;17828102;18045412;18848952;19285969;19413644;19413751;20102081;20247005;20616890;20683841;20877944;20878084;21084736;21092338;21114927;21427645;21436326;22314596;22411176;22859936;22902985;22916801;23553166;23598625;23717220;24163154;25197886;25763721;26621799;26738736;26751183;26969988;27062983;27064802;27267716;27381636;27784125;27962839;29084644;29723408;30053699;30340936;30341095;31035848;31040756;31375720;31375912;31594616;31765325;31966168;32339328;32348463;32407560;32815020;33022283;33301549;33416123;33416501;33657052;33716628;33745647;34539320;34551943;34674045;34674289;34704934;34827329;34831769;34832231;35347053;35648725;35881461;36285062;36285313;36540262;36549940;36809996;37327326;38509048;38925056;39513548;39629233;40075496;40355916;40376869;41226229;41299735;41820988;42352822;42353104;44910806;45054129;45897003;46228266;46278109;46330874;46454744;47064024;47100046;47612130;47948413;48167343;49217055;49217206;49314058;49824607;50419826;50588389;50743744;51277680;55024927;55122470;55895752;56999922;58341120;58536109;58542014;58771158;59018522;59445532;59498696;59723726;60286359;60287279;61929259;62000549;62327193;62666343;63038971;63176516;63427937;64058066;64200955;64294734;64565504;64828034;64831590;65075669;65202202;65202481;66197337;66207069;66513129;66520618;66529985;67082621;67908231;68806445;69055783;69066428;69161137;70016487;71432212;72026934;72028252;72064340;72378916;73340927;73348232;73363459;73492119;73850147;582195;777284;1035043;1142323;1520997;1644605;1831068;1888939;2418997;2453683;2566642;2903177;2927996;3135579;3175694;3678222;3678529;3772750;3790365;3984689;4023936;4076254;4140518;4400447;4532882;4766006;5067017;7474254;7530255;7700437;8091769;8431029;8799056;9052330;9296277;9709795;9956385;10429325;11936157;12576940;13289871;14067905;14668231;14712062;16029247;17308276;17451929;18627832;18808034;19003515;19197462;19346299;19374290;19595732;20244973;20325663;20461437;20591292;20686490;21288581;21912402;22086361;22086616;22532135;22665553;22665819;23802548;23802781;23967098;25018248;25225113;25340533;25582433;25626941;26281732;26341330;26347712;26612257;28435241;29224719;29547344;29828503;30201458;30256744;30328096;30364301;30594420;31709245;32900867;33431817;33591687;34182104;34635090;34840940;35348083;35676596;35783971;35866391;35925098;36248166;36963561;38277110;38277495;39895024;40118169;40118362;40667762;40948019;41522802;41739948;42017104;42177656;42533958;42685128;42787280;43182981;43388793;44635327;44991661;45397294;45400527;45749624;45910418;46189734;46189916;47577482;48366578;48706264;48869559;49534449;50737854;51146924;53791388;54514680;54562543;56108966;57394734;57401396;57508707;58391477;58391528;60236041;60316484;61085728;61747929;61855927;62083712;62283225;62592390;62982251;63190315;63516859;64299730;64525832;64664846;64764662;64859751;65396440;65401059;65655757;68528438;68627154;68673790;69144928;69266769;69901749;70197900;70381131;70556236;70887206;71768559;72172829;72373583;72954864;73385380;73462338;989102;1053174;1978863;2490643;2490891;4774649;5823923;6711601;7491237;7852844;7871357;7904882;8419546;10726600;10989529;10990262;11170241;11993638;12193938;12194149;12346166;13033215;14277500;14575693;16465096;16465515;16470367;16605362;16783254;16831947;17675207;18535986;18536251;18749927;19024643;19234276;20431307;20595805;20966791;21035934;21300295;22238863;22625432;23791801;23802546;23926412;25525310;25847084;26461137;26682424;26925562;27157550;27427076;27618827;27665420;27832963;27994663;28282276;28299086;28311573;29178528;29411122;29765126;29805988;30201636;30529946;30536873;31588225;31617245;32177075;32180133;33937188;34291896;34322393;34347527;36525958;36570655;37427769;37452696;39270966;39705173;39705741;39743525;40134894;40575160;43045740;43062325;43979220;44516033;45525458;45646346;46081120;46201872;46482155;47372424;47617137;47818231;48091679;48149026;48191523;48364571;48563338;49042155;49645691;49697297;49745048;49816918;50405669;50435957;50436507;51133488;51148631;51285201;51386098;51416295;51570480;51621255;52264019;52419582;52420988;52529019;52550032;53896891;53897136;53947129;54386628;54490952;54717592;55348968;55522148;55605342;55802587;55810433;55921111;56106407;56810781;56841923;57069630;1152174;1426900;1717495;2160416;2286845;2431878;2829729;4524973;5125160;5209618;5344375;5726743;5957417;6064326;6380725;6890102;6910160;8418774;8541205;8885635;8958844;9375535;9822790;10027675;10263790;10263888;11810536;12037919;12576306;12877352;14493712;14666233;14938695;15211927;16059424;17098482;18308860;19482625;20014868;20208560;20599774;21026465;21194990;21715007;22041531;22041636;22148878;22173776;22754755;22819559;23503663;23934993;24631415;24695028;24716073;24716225;24743355;24895132;25348007;25580464;25600884;26268451;26286078;26367278;26486631;26619721;27064525;27259390;27357326;27380243;27470876;27539524;27826319;27967654;28050265;28287258;28357456;29127433;29407808;30348633;31228361;31654086;31808276;32018247;32043794;32613655;32973374;33171468;35668698;35699077;36370206;36431623;36451000;36469827;36615114;36975534;37030449;37076607;37558962;39613125;40403026;41752800;42134706;43527588;44848449;44904351;45349578;45706214;45873643;46042695;46343919;46344409;46822155;47178639;47493516;49593504;49823094;49908550;50199465;50307336;50416847;50603434;51077986;51078428;52429401;53661568;53963097;54242118;54770523;55664334;55827411;55870091;55977028;56247072;56418699;56449483;56487543;56648471;56674217;56962343;57087762;57229575;57393149;57565789;324586;1940120;2295239;3526166;3615592;3827031;5158785;5330127;5360877;6489899;6693247;6979194;7136812;7532069;7691639;7691877;7926752;8071946;9086597;10545466;10545586;11739338;11774228;11868629;12083741;12353782;13448712;16328053;16548678;17585603;18615541;19429513;19617298;21631330;21631718;22009212;22603167;22706561;24371265;24372152;24962848;24963248;25418209;25464671;25599538;25638058;27418174;27840658;28024318;28589773;28613977;29361518;31245643;31902925;32393020;32408165;33939114;34683901;36321270;36398666;36596516;37528932;38112732;38864667;39535003;39535149;40844800;41071252;41245527;41252082;41252462;41429927;41964143;43001038;43516645;43535264;43772241;44415188;45820867;45847295;46037813;46346062;47123627;47825182;48342611;48376724;48528168;48676136;49399496;406419;646384;672356;2325208;2562001;2659912;3489329;4260772;4696597;5556392;5585171;5809446;5868542;6118474;6217611;6293993;6511922;6578245;6688233;6768840;7056530;7625193;7655103;7737042;7955658;8054432;8509154;8515828;8524585;8936716;9282804;11106886;11111824;11346073;12066679;12102704;12432293;12945826;12946065;13158834;14886803;14946882;15603143;15832589;16294148;16294371;16517513;16517767;17499526;18201876;19382684;19720184;19721961;19764434;19794009;20005727;20413171;20676037;20875488;21239065;21508307;21796453;22358639;23707986;24658559;24870165;25156908;25474833;25666563;26382165;28673602;28726535;28764831;29204423;29386671;29398780;29943449;30633693;31464888;31465472;31572738;31735959;32123317;32146037;32416933;33815591;35293888;36014238;36032615;36914180;37342267;37570842;38522822;39528176;40431142;41077342;41958593;42494715;43338384;43387333;43631367;44190577;45013565;45283008;45321648;45667695;46214855;46369805;46700578;47394719;47736771;47769493;47992660;48247665;49068312;49402707;49402946;304578;834455;1368493;1919495;2211864;2372874;2447961;2796180;2796486;3204762;4013312;4275421;4833992;5193842;5995615;6097042;6343174;6627958;7158332;8553080;9496087;9770696;10662633;10796835;10976082;12355110;12484607;13011115;13046970;13116714;13217624;13283186;13889817;14847326;14868234;15832096;16233254;16522025;17000212;17020888;17040842;17627446;17743563;18467140;19471310;21917379;22300078;22401808;22406673;22497929;22498338;22536959;22877196;23471038;23751150;24048471;24241941;24308233;24530948;26600680;26978357;29890053;30708730;31867641;32303801;32802732;33011078;33188928;33224185;33482133;34710654;35010346;35010488;36381873;36554605;37540465;38128526;38317113;39138113;39759180;39938915;40657053;40830283;41147734;41170541;41264882;41465128;41741350;42215758;42396977;42574814;42623452;42835929;43105244;43226218;43980966;44770135;44770278;45168862;45561292;45561536;46215664;46468235;46572382;46572966;47343569;47359358;47793277;48744534;49142879;49580337;312703;464031;701051;834029;965193;2849333;2995689;3101610;3298124;3439987;4058208;4058431;4212770;4317648;4482953;4945237;5125042;5545904;5551002;6075459;6284528;6762401;6934139;7154587;8035700;8117727;8152133;8168172;8259527;8418813;8851523;8939021;9434210;10354145;10614658;11043558;11064482;11278445;11278775;11398949;11462420;12359857;12427736;12487915;12932886;13072075;13778733;14166799;14166957;14423786;14561850;14614776;15233116;15311153;15517816;15754272;15793707;15999495;16365669;16366285;16563810;16837746;17279841;17394095;18091146;18118151;18217787;18228648;18335514;18845469;19318292;19387388;19778948;19794665;20036659;20255622;20358618;21278870;21725888;21842210;21925421;22078132;22284388;24258470;24258589;24435418;25529638;26973010;28068974;29548930;30123498;30578780;30579087;31429091;31678280;31757545;31855713;32202210;32533677;32855992;33059923;34177011;34486814;34951827;36816737;37278999;39319917;39320415;39416255;39445488;39461816;39601178;40019479;40309070;40342433;41032348;41305445;41336392;41506911;41701206;41916758;42061148;42604494;42714570;42975731;43051391;43097662;43361292;44488769;45800332;46275429;46557290;46659605;46660102;46709023;47834322;47862161;48302787;48423566;49600507;49918089;67931;612824;3075847;3106076;3165184;3734996;4223388;4414679;4719531;5318379;5444004;5935615;6100131;6105763;6127006;6282229;6333357;6577303;7243228;8412864;9364635;9400506;9647883;10359070;10484827;11056455;11091503;11624422;13023180;13362197;13538257;13798844;13957959;14749766;14893213;15395397;15395561;16639839;16640122;16865497;17224547;17332716;17575730;17635651;18697088;18698244;19297453;19451067;19913389;21229336;21962595;22675659;22675886;22921688;23243787;23695997;25014968;25255530;25721067;25966219;26222483;26361992;27174337;27832965;28604997;28698493;31586044;31758448;31770710;31853239;31874060;34093545;35215713;35902021;36212806;36831184;36856078;37259749;38673900;38741303;39564925;39937331;40637762;40637977;40638627;40719960;41188050;41636755;41783097;42079364;43146036;43242594;43591437;43793186;43830248;43890895;43927596;44402069;44834363;45457174;45546671;46106463;46457146;46716625;48049660;49400470;49665930;50584946;51957954;52338696;53572819;54738393;54861730;55328598;55616994;56026589;56150018;57039927;57160949;58246362;58325571;58496010;58538841;59261984;59947212;59994404;60200268;60779123;60991316;61387679;482537;559023;821224;1161791;1162346;1228141;1825627;2355903;3169061;3476446;3833635;3982707;4248391;5012191;5163707;5572714;5805639;5884134;6095130;6107935;6191180;6400103;6877833;6990374;7188100;7438094;8035589;8496890;8497007;8559059;8581633;8607952;8685737;8981301;9127403;9547102;9687681;9781694;9801425;10127110;10135994;10213542;10432593;11220950;11428691;11447893;11452550;11533718;12594438;12724901;12841979;13934831;13937166;14020468;14857482;14912182;14912533;14918501;15160192;15494452;15534958;15635744;17203550;17775416;17886977;18167230;18434067;18452595;18484136;18923288;18955782;19291453;20971766;21064220;21265775;21304131;21842183;22536429;23622345;24590790;24871233;25361050;26406716;28266631;28777844;28893585;29033274;29033540;29256219;29998445;30216956;30217210;30442810;30474741;30760420;31431388;31554523;31570953;31923491;31956895;31957105;32948334;32996133;33339333;33575628;33955219;34220669;34369432;34676970;35244741;35264345;35696179;35853329;36047706;36223638;36450376;36615509;37277074;37868122;38421171;38734062;41932313;41998423;42007757;42007896;42191643;42301328;42401132;42401270;42496187;42572908;42575727;43307123;43370082;43519980;43685825;44224267;44719062;44819694;45896170;45965453;46311418;46573885;47236391;47596107;47799870;48012840;48067120;48526089;49478133;50070794;50902141;52361112;53959755;55084162;55205378;55425001;55941247;56448678;56582227;56888251;57219249;57658819;57659114;58098831;58189566;58544606;58837776;58838417;59014166;59915645;59958982;60055982;60271521;60502676;60986480;61074653;61629134;61654748;192541;243472;243729;636446;1040850;1662477;2325584;2802856;3497670;4661637;6193438;6330090;6421219;6647386;6662423;6662696;6971515;6979143;7168747;7250581;7319429;7773355;7998128;9282879;9629602;9629917;14272970;14422320;14916651;15162028;15302662;16341690;16468990;16801044;17819424;17975094;18201411;18335924;18483175;18576707;18817475;20017467;20740941;21274190;25987156;26915579;27542978;27965589;28069577;28304557;28616782;29104662;29221332;29426557;29472503;29592496;30219317;30939488;31155953;31430622;31785769;32681328;33021517;33698501;34047453;34277058;34561844;34682353;35599330;35603009;35779968;36061070;36124526;37140780;37359536;37473984;38699451;39380586;39419902;39420084;39444179;39555958;39996654;40025428;40582717;40582910;40950637;41003230;41014754;41234773;41445245;41742897;42110495;42301558;42315071;42410966;42475121;42641086;388892;624873;730984;898923;1754925;2486888;3537133;4362815;4574574;4997748;5087626;5324211;5324765;5665982;5718028;6203919;6939220;7215519;7215806;7382869;8352214;9081030;9451595;9536731;9537178;9909537;10684861;10684993;10897032;11263431;11263748;11507032;11711603;12902197;12983598;13783179;13908661;14172356;16353163;16361576;16644885;16683633;16686734;16690328;16690475;17191153;17389732;18115892;18193981;18776110;20954028;21462505;21526794;21605074;22656234;23273004;25126850;26105367;27005128;27634604;27755289;28959219;29009762;29141356;29435048;30524229;31099994;31211068;31333400;31356738;31532191;31767389;32418955;32648173;32836989;33240126;33240224;33679624;33923904;33993556;33993739;34527305;34809749;34906783;35211159;35339308;35678644;35724255;35740195;35746465;36324736;36519209;37741168;37791757;37856050;37872888;37969096;37999401;38205297;38216039;38332511;39268815;39343818;39368262;39424389;40093031;40242580;40503244;40760569;41099779;41344055;41569032;41756159;41880847;42238570;42283445;42355611;42635780;42728715;42782712;42801793;345939;845475;861577;899752;2213193;2313232;2924937;3442101;3899998;4379821;6051430;6572552;6769491;6812631;7101257;8036027;8632716;8675111;8785632;8926627;9196303;10278006;10559253;10559545;10593378;10593440;10807954;11002338;11058918;11780105;11966076;12018651;12284484;12568080;12903021;13020430;13795546;14270911;14318470;14733666;14780386;14962470;15150503;15324577;15580571;15755366;15771521;16494745;16495219;16674641;16884388;17022413;17114272;17303815;17387945;17405372;17702426;17912600;18236670;18250782;18435993;18577442;18577698;18696776;19248341;19537679;19655866;20337864;20339522;21333642;21775474;22285624;22329711;22459647;22794489;23863968;24233271;24420781;24506593;24645363;24705426;24709690;24771939;24829116;24942452;24942636;25106026;25440263;25609296;25609620;25621826;26233831;26447369;26553080;26813538;27004844;27252882;28013086;28851625;29211531;29222445;29411304;30128272;30640224;30662612;30799231;31253301;31253563;31496427;31712370;32415085;33086185;33118954;33672584;34036373;34167183;35355391;35453440;35726732;35813346;36841222;36842124;36911391;36915028;37159347;37159699;37371484;37977526;38288025;38615993;39139735;39366018;40387680;40660888;40806883;41029105;41328788;41412350;41434865;42234438;42459381;42510521;43040395;43211038;43329660;43649177;43980070;43980320;45164238;45738971;45739081;46010027;46032452;46035977;46286955;47257596;47435846;47598655;47771099;47771271;47876532;47930361;48144374;48530563;48698858;48817558;48826214;49201248;49280858;50075268;50524575;50524669;50666784;50851825;51670360;51941475;52230439;52386876;52554257;52710809;52920393;53175085;53175812;53335616;53364171;53404843;53439093;53638500;53822123;53855837;53987776;54422500;55960143;55960351;56956963;56965555;57128324;356195;556646;763948;900144;1060204;1529876;1715842;1946950;2808756;2946461;3003717;3003840;3351823;3893727;4467417;4596317;4758067;4937502;5492263;5626220;5755221;7145223;7171578;7545604;7572480;8156358;8458025;8504371;8802470;8864334;9066830;9458886;9472959;9506069;9690049;9812236;10185394;10196179;10424026;10837889;10885077;10954505;11200644;11215848;11412371;11784086;11784993;12987904;12988140;13012259;13610327;13777095;13878835;14153043;14586759;15243729;15343371;15520371;15755023;16292623;16465516;16573983;16574201;16582073;16723432;17111676;17237124;17546435;17599748;17752525;17907792;18349567;18385971;18514809;18873776;18873978;18996707;19057434;19412548;19521710;19785249;19975365;20086348;20162417;20195613;20271425;20401213;20469202;20469294;20579617;20838306;20881281;22166485;22545924;22681391;22757788;22778130;22826684;23433803;23444205;24004522;24029850;24494370;24745746;25221635;25306402;25306570;25513228;25782603;26824837;27056104;27128698;27178786;27309478;27627772;27916130;28667885;28830785;28840865;30225828;30238431;30673580;31044404;32152217;33127959;33412257;33412416;33715947;34081178;34239387;34311484;34376515;34629273;34676368;35140486;35245401;35245679;35267225;35267290;35442926;35977669;35996334;36473612;36667682;37917471;38636606;39041657;40035620;40176352;40976550;41032330;41497515;42352361;42564053;43092565;43124418;43879375;43953997;44291217;44909591;45010523;45264824;45287027;45382997;45411786;46322890;46322974;46815634;47037024;47091230;47233398;47479899;47965238;48691462;48840301;48992332;49308211;50316246;50391562;51036135;51095138;51310847;51426724;52036127;53041269;53640829;53929114;54281296;54618394;55812246;56029349;56299946;56326805;56824547;56964382;56967436;57253925;799835;1484818;1541083;1549295;1578973;2422730;2592351;3787221;4426818;4640236;4989041;5128342;5868395;6401875;7742569;7951981;8436228;8938777;9568826;9680223;10318673;10657907;12221696;12309857;12761012;12761211;13869829;14264466;14922241;15271501;15314533;15447064;15621436;15729997;15975905;16230381;17124463;17945375;19229356;20118940;20119270;20559592;21031402;21046897;22477027;23291833;24911996;24947376;25125757;25477552;26053904;26070841;26764745;27737572;28082441;28497540;29034982;29554205;29642309;29753220;30216680;30505388;30695743;31032392;31084302;31388654;31571578;31580362;31775458;31994372;32393892;32752759;33262451;33426102;33536783;33539800;33577093;34165521;35380022;35584608;36467256;36473455;36486762;36486976;36837021;37062380;37149828;37218452;37399314;37695058;37802349;37843501;37879991;38067411;38499038;38686064;38776183;39635189;39666570;39951284;40005920;42381968;42467345;42627636;42747700;42788611;42870794;42999623;43335996;43766701;44109498;44145113;44338326;44338439;44376380;44529772;44939275;45429609;45961273;46228815;46241177;46302171;46327836;46332730;46439348;48289278;48289436;48498757;49001498;49897050;50485563;50630877;50631010;51107628;51406150;51713275;51865288;51878217;52316147;52511489;52522490;52526093;52645019;53323527;54410306;916004;1065981;1381133;1746868;1941775;1973571;2049910;2203669;3962825;4642694;8240999;8241162;9047724;9509680;9509875;9651170;10659967;11335621;11381280;12054116;13052340;13420446;14194635;14851510;15074220;15314831;15315316;15367182;16445512;16810788;17313836;19062442;19551665;20911979;21133618;22507976;22638671;22731760;22891894;23271181;23345074;23345432;23542374;23808886;24320231;25691351;25911027;27915464;27954894;28285941;28387742;28885387;29127285;30019420;30543272;31158841;31537555;31594476;31621881;31956863;32048198;32798090;33192590;33263600;33340202;33827188;34068183;34389352;34389424;34407312;35069241;35091245;35921764;37303265;38065461;38684308;39487608;40488291;40499060;40967631;41532671;42357298;42737168;42986397;43377989;44447712;44604031;45041340;45092795;45773499;46126209;47410765;48204590;48229608;49688887;50307420;51440884;51441677;51894895;52312509;52370452;52370583;52370654;52713290;52725348;53008273;53455117;269425;676940;807127;1465075;2238669;3161628;3250529;3253439;3277456;4094621;4483232;4633121;4633356;5320114;5954637;7761398;8743727;8960849;8960958;9780577;10363505;10454876;10489645;11407869;11477277;12436399;12673954;12674076;12846435;13420882;13426875;14327609;15412647;16495947;19483971;19589100;19789547;21219369;22024160;22706235;23123829;23578043;23724228;23912012;24047772;24099051;24424658;24743913;24846072;24923600;24940688;26210902;26857021;27284486;27772208;28505604;28711043;29098326;29608454;29888764;30054204;30740904;30841462;30888216;31561080;32031783;33006547;33795883;34560848;35689893;36748290;37607636;37734716;39025187;41038210;41883840;42125439;42127559;42127898;43044986;43201739;44346727;44461047;44757938;44890878;44933317;44933421;45320781;45886278;46565737;46601401;46629562;46800028;46988918;47135136;47664740;48088276;48248783;48836148;48933626;49441266;49633265;484551;584956;810398;818770;910690;994960;1073342;1114207;1327096;1386834;1387143;1970518;2136014;2360601;2505550;2701920;3076890;3955977;3966633;4177875;4221006;4245914;4644716;5266883;6106833;6290489;7682603;7682815;7748784;8106537;8168407;8431944;9480615;10425059;11011035;14203769;14897584;14900421;15017902;15632614;16054119;16584153;18155696;18860463;19516562;19819794;21100128;21526245;22314980;23075660;23729473;23739260;25244236;26192864;26748245;27041465;28127535;28477758;28974382;29328479;29993551;30125828;30805206;31239192;31347816;31735205;32039807;34070132;34763089;34824154;35737225;36939194;41538094;42308731;42786787;42786969;43238681;43682207;43730189;44426518;44754109;44967498;44987849;45835230;46245700;47086764;47139378;47257475;47287131;48356515;48410698;48701191;49109614;49150623;49476361;49800845;93458;347792;348531;492507;668096;670521;684172;686597;753759;926304;1272504;1885131;1944685;2432433;2765085;2866782;3260907;3715944;3722234;3906734;4308399;5275659;5283478;5921166;5950780;5987673;6110386;6674916;6979140;8232026;8753553;9017898;9056043;9091443;9842422;9894360;10084096;10156307;10290694;10435580;10539481;11537891;11882806;12015172;12296802;12342442;12551265;12667008;13335538;13385336;13426648;13516676;13569824;13594736;13708049;14082766;14606528;16018510;16018989;16384004;17403167;17937742;18071117;18318797;18635047;18985938;19005515;19005690;19548193;20772529;21107560;21133150;21415086;21682834;22654797;23769516;24414383;25101293;25199157;25227088;25620267;26296750;26297073;27328831;27516614;27517154;28127700;28193644;28742579;28970037;29468852;31178195;31563144;32271122;32801770;33370440;33677581;33711556;33790312;34247272;35200161;35392829;35645388;36065071;36075065;36233125;36233255;36930607;36930854;38043302;38259690;38328197;38346517;38518218;39503463;39812363;40018339;40425744;40677468;40781733;40834917;40946915;41144649;41560798;41624491;42374366;42491526;42883600;42933808;42934037;43196302;43345527;43682461;44902640;45066988;46061368;46431125;46545764;46578292;46805438;48497786;49289523;49603127;50809521;50949964;50950123;50992831;52040403;427952;580045;714595;754758;893104;935932;1148656;1734721;1770198;1839170;1839545;2665579;2889081;3095767;3211323;3419552;3540659;3819438;5395574;5616592;6656008;6765423;6786923;7002689;7658597;8349341;8372044;8653686;8769793;8881097;9018341;9178013;9213327;9523701;9999876;10206272;10867735;10867927;11006854;11816411;11965667;12066861;12293182;12293402;12526106;13110506;13146171;13632018;13797267;14431073;14699657;15367925;16048891;17379372;18010040;18338564;18957094;18974552;19150559;20063273;20188351;20231233;20736125;22816234;23325636;23773784;24018303;25060243;25197992;26109738;27504226;27543593;27609083;27963033;28183177;28621989;29057473;29884443;31281194;31824981;32045168;32201305;32201547;33723359;33737586;34023498;34123057;34287153;34815551;35349863;36139390;36433690;38059654;38500769;39417720;39778865;40012163;41437387;42322039;42724919;42993816;43341741;43657190;44169370;44285143;44531661;46096141;49444093;49686179;49757384;49993472;50473904;50479177;50653266;51060996;51729015;51902532;52723843;6185;942297;1337479;1690344;1809496;2060291;2198604;2201824;2491619;3039098;3051805;3400322;4308316;4414450;4626143;5131186;5630771;5857950;6509630;7633659;7762603;7809643;7825283;8169354;8361278;8650283;10332214;11506912;12037711;13028879;13100383;13811274;13849149;14018701;14490471;14621926;14674263;15759103;15901008;16582721;17433543;17886055;17926947;18101784;19225804;19442584;19541507;19892302;19923939;20375861;20598775;99721;581608;1049766;1050023;1596035;2948891;3084372;3084504;4668874;7751559;8458081;8505718;10263762;10390005;11102550;11338125;12222469;13665186;13838163;13913648;14056740;14061321;14464259;14946526;14964473;15543009;16027105;16265221;16656294;17759787;17975426;18331677;18399478;18642082;18699303;19262869;19363364;19436522;20038282;20664858;318344;644622;707324;1843423;2209112;2622608;3510895;3839709;4279496;4371442;4913784;4971332;5057766;5801444;6745499;6745612;7936335;8414740;8615902;8792557;9129820;9393350;9882077;9915667;10769739;11068369;11332882;12510996;13036547;13096575;13682307;13768118;15467400;17067173;17929313;18200538;19268551;20120357;20963322;21060031;22040070;22063415;22519533;22564375;22662490;22925130;23020920;23226871;23653021;24865011;25223831;25704492;25799225;27137067;27228688;28311589;28486087;28971728;29175847;29551684;29567797;29584927;30124152;30339329;30770825;30875753;30982842;31190501;31595870;32170257;32180289;32356591;32661759;32697017;32846057;33275538;512287;1387262;2027521;2106510;2474540;2669734;2924468;3044319;3257186;3356634;3356887;3636220;4456127;4535997;5241531;5301023;5310630;5620172;6711933;7094659;7431974;7909359;9082681;9082911;9144924;10252971;11163472;11958466;12233120;12345874;12383709;12621941;12852885;12860761;13007697;13097151;13856873;14787742;15916980;16221839;19811318;20649578;21601344;22478413;22639279;23487242;24277419;24612563;24720990;25301425;25739443;25886914;25888245;26154930;27434341;27559836;27611657;27747165;27878962;28194548;28915100;30030843;30082299;30195453;30427613;30474801;31032748;31222384;31369153;31776456;32032631;32083131;32173992;32418719;32693197;32814949;33073696;33266006;33266095;33372018;33546917;236020;296550;837427;1081029;1345582;1364933;1962231;2868204;4107640;4339265;5221402;5376937;5503324;5589055;5609276;6325238;6852401;6871804;6963067;6963153;7211742;7498289;7589655;7695921;8120241;8173769;8173956;9683840;10221731;10221953;10249222;11284332;13498573;14042304;14122966;14561982;14915733;15640998;15904734;16393217;16393372;16683204;17110344;17371577;17561014;17828336;17929592;18215059;18294386;18962111;20589426;20811373;20930565;21087562;22643085;23558434;24975567;25177303;25177549;25947514;25947671;25971889;26298587;26328675;26569140;26569394;26735314;27179528;28116065;28794080;28794339;29880695;30061920;30472061;30853804;31388983;31426718;31433113;31744164;31752533;31833467;32269866;32286941;32339967;32627030;33176855;34010710;34070408;34223342;34368595;34779507;34837349;35586795;36210024;36531585;36885733;37077780;37404269;38148642;38506653;38735712;39036703;39101553;39491531;39580196;39711493;39953167;40103157;40853995;41253076;41395371;41829333;42885595;43485333;43702261;44300122;44931119;45231986;45648582;46073246;46213713;46935388;47064267;47125929;47548286;48174128;48354049;49132140;49258357;49258596;49602184;49821541;49832320;50137669;50260108;50319003;50610306;50687061;51483315;52096355;52128357;52975225;53014630;53398449;1102351;1302005;2302870;2651834;2996995;3321612;3451051;4633224;5372359;5439777;5809240;6048214;6056840;6696063;6821798;6920130;7041364;7520251;7734488;7991099;8014407;8731614;9575635;9575955;10541754;12038738;14110861;14879214;14993503;15584907;15788139;15788207;16321461;16676959;17135942;17146596;17512045;17953944;18261704;18298415;18362411;18846188;18922652;20979243;21084469;21245333;22177626;22611055;23048786;23220382;24080689;24187859;25024576;25888491;26315930;26534244;27166159;27492817;27493123;27513681;27841791;27934564;28531962;30171509;30171823;30230692;30402948;31439407;32095117;32910128;33077213;33254897;33622548;33822415;33930914;33957132;34360164;34938444;35025802;35145457;35242118;36463665;36968484;36974406;37097482;38105355;38257205;38261467;38820263;38877404;39015656;39105280;39242991;39577730;39816058;40000509;40048942;40094270;40707958;41030228;41320462;42669767;42759094;43001782;43712751;44330935;45752830;46102741;46417271;47222535;47299589;47459980;47845564;48298414;48542714;49434612;49789288;49819907;49949204;50603474;51741039;52280274;52364755;52408556;52766704;53152978;53552623;53794475;8168;259321;708649;814233;895146;915420;915524;1381637;1381851;1597697;2074428;2729100;2965777;3758747;3909786;4308175;4650237;4746256;4910158;5069324;5537908;5785564;5894820;5895727;6032270;6585900;7130009;7373985;7929470;8333775;8549991;8681390;8797553;8821609;9645665;9791953;9792062;10378942;10379116;10406089;10427779;10633509;10640876;10778839;10779002;10789165;10995022;11235982;11333470;11359161;11523375;12583317;13409546;13587979;14036515;15377427;16426559;17375367;17832106;17857710;17990429;18352235;18635796;19046476;19321666;19884208;20578374;21017530;22943551;23107210;23195250;23312205;23356006;24251432;24281877;24437523;25677268;26471885;26577451;26577918;27492246;29245074;29728035;30249589;30811048;31272409;31884693;32328249;32927443;32927592;33896035;34865126;35146701;35746828;35980656;36028093;36578877;36665937;36778477;37641271;38536856;38690481;39654944;40308275;41445391;681864;1095696;1524177;1524513;1959664;2191825;2723380;2727200;2797072;2929665;2930565;3009601;3024967;3300468;3819509;4103403;4104206;4104254;5128607;5312842;5315845;5329409;5345286;5345469;5496141;5797519;5834358;6120824;6985997;7319890;7352612;7363048;8119907;8314984;8438543;10277916;10937754;11294761;12459230;12950643;12950748;13152499;13179012;13415672;13926536;14613089;15268539;15797717;16635560;16827806;16833432;16865826;16866041;17933503;18063165;18457087;18661102;18944403;19053477;19067190;19543963;19659852;20674075;20879439;21087698;21272791;26181071;26591912;26838973;27190470;27190703;27847604;28053642;28312897;28421430;29381875;29416700;29751448;29790347;30083595;32784357;33093084;34370878;34371121;34799547;35169322;36037326;36800867;36876029;37201031;37375626;38373239;38376708;38805605;40246211;40408827;40443906;40445437;40465281;40534657;40709495;40829235;41110036;547325;768941;1200530;1730436;2136438;2264939;2446489;2468407;3309533;3418236;4327670;4377392;4377920;4624049;4662371;4662521;4778538;4790764;6250008;6629490;6922522;7335929;8031181;8388543;8776732;8990850;9068333;9521686;10247345;10658253;11168375;11764537;12464330;12529419;14145318;14894992;16024607;16026224;16466916;17618299;17687906;17729513;17795116;18311954;19984770;20510340;21262557;21646346;21652863;21747671;22216696;23424707;24514582;25020170;25396803;27020532;27421118;27421354;27610836;27634969;28242421;28337102;28833570;28935924;28994505;29770306;29784243;29790948;30075998;30457168;30494021;30568196;30608324;30804335;31999661;32201989;32239849;32797003;32913479;32994416;32995738;33224575;33254443;33314912;33843835;35174174;35429139;35464742;35888202;35924385;36124206;36434391;36821463;37005579;37599091;37649150;37743262;37962294;38076866;38676951;38886346;38955629;39397697;40551464;40561013;40562225;40757841;41617043;42588712;42589998;43002796;43126013;1086491;1180145;1197298;2264716;2572952;2910522;4558870;5018648;5370648;5533339;5787979;5800731;6037287;6064979;6108062;6137214;6250421;6431349;6501132;6699982;7096282;7156991;7190812;7991563;8003862;8085767;8107306;8288488;8483319;8958064;9672772;10241132;10342092;10536740;11245860;11264438;11339959;12177144;12771290;12895734;13163911;13184694;13272531;13434858;14058766;14417593;14560108;14592581;15062603;15397663;15466587;15633030;16012235;16014987;16738905;16815657;17067914;18066597;18625873;18743358;18749728;19012653;19465526;20363681;21341954;21521478;22533341;23046572;23185125;24749757;24749870;25573285;25603113;25879580;26668014;26676418;26697524;27309992;28145939;28206116;28206311;28933862;29226145;29483916;30130540;31166221;31188842;31311751;31550219;31603695;31638832;32347090;32362532;32961332;33243082;33407450;33557903;33641323;33905926;33961288;34681911;35626170;36084240;36353514;36513207;36562600;38089779;38092091;38233083;38651810;38764017;39465893;39878488;40104099;40126831;40126973;40283147;40437353;41159618;41701357;41817968;41976147;42143381;42248771;42303653;42338712;42421344;42639057;42792550;43136528;43322122;43393594;43904269;43996144;181294;293153;884434;923272;1536846;1700412;2141427;2903584;2970265;3914131;4987953;5003584;5569858;5638847;5642102;5788344;7188364;7525030;7627670;7699254;8087196;9138606;9140511;9356986;9380918;9589964;9650071;9693118;9907244;10000021;10500381;10875970;11187250;12268705;12411895;12541540;12603591;12636032;12683774;12990335;14221800;14234040;14764390;14814224;14892313;15483954;16260702;16534837;18338040;18338258;18572441;19618079;19650018;20205413;21097420;23181396;23334855;23715197;24985636;25587921;25654027;25768814;26200034;26699009;27446673;27450864;27451954;27523782;27784810;27785138;27964231;28435821;28611412;29289067;29452697;29496680;29701234;30061357;30193964;30537969;30809988;30959530;31004668;31745891;31803794;31861382;32137526;32233074;32308117;32323951;32650216;33239400;33349246;33467252;33534923;33950186;34047189;34113964;34444146;975262;1199513;1370554;1503717;4080720;4153000;4617329;4880465;5274614;5975529;6337053;6337365;6759781;7465503;7563469;7896692;8539295;8764413;8782105;9336785;9640147;10090623;10376788;10378169;10454056;10570754;11016347;11177772;11214420;11326376;11877081;11877314;12362162;12767030;13301751;13522173;13696922;13827751;14608205;15226445;15463774;15468894;15688253;15721475;16575586;17469030;18590131;18623990;18711491;19016512;19249033;19403436;19470011;19712327;19743141;19743452;19872642;19890087;19909839;20110838;20111582;20697270;21071223;21172790;21548634;21727549;22271760;22347963;22514224;22514478;22644982;22800354;23288116;23529471;23871711;24193282;24809772;24836706;24988403;25973147;25985169;26024232;26054527;26135719;26135948;26358048;27176707;27272217;27948043;28541158;28596746;28706464;28844662;29457181;29589050;29759644;30942666;31062696;31424956;31846532;31908618;32050990;32165565;32177090;32383906;32401704;32595870;32609292;32621133;32628849;32656108;32680215;32748411;32969974;33168112;33311342;34319589;34395647;490137;615132;1712887;1800975;1886527;2612343;2652576;3077480;3205096;3781446;3785122;4250362;4398660;4611717;4864600;4899977;4939401;5367907;5848742;5969939;6104281;6235426;6535699;6887010;7215227;7690240;7690381;8224375;8301609;8539384;8782318;9159376;10121317;10599155;10838199;11056698;11063368;11448263;11922858;12278286;12355565;12659944;12662769;12845821;13135358;13541415;13975346;13975619;14016059;14377333;14993580;16423383;16831420;16867581;17241013;17282211;17282519;17287472;17466613;17606376;17652313;17672930;17961887;19500852;19512503;19684193;19684398;20040792;20374149;21294368;21980157;21989828;22275846;22475901;22509019;22784022;23078132;23630743;23665777;24137326;26616617;26674124;27030916;27227905;28431145;29597653;29627038;29847218;30086827;30686601;31367745;31802237;32306317;32662156;32896847;33305323;33548965;33720435;33784757;34146383;34719312;34721618;34756554;2058378;2084783;2133695;2429498;4209900;4775371;5366064;5366345;5621782;5690980;5816806;5820329;6428042;6582100;6601187;6607362;6628567;8592864;8593196;8691387;8692384;9645300;9815830;9878474;9878710;10077430;10842251;10879590;10950325;10976774;11114024;11579210;12374671;12618433;12805323;13821294;14221365;15461646;16545168;16832985;17004274;17285593;18608954;19261231;20667504;21742425;22323577;23623412;26397558;26397715;27867828;27868119;28080467;29142464;29264866;30641652;30695405;30948607;31333028;31433313;32789308;33025119;33264435;33595819;33682267;33760345;33900188;33990209;34025017;34459129;35031190;173169;927840;1114235;1814799;2251934;2545719;4063682;4978097;5824488;6934279;8168377;8412112;8642696;9679773;10051725;10085583;10598108;10762126;11671297;11997780;12377269;13871073;13973580;13992708;13992834;14254490;14802152;15863739;15953211;16202569;17914654;18276279;18276664;18690889;20093849;20452957;21248154;22142713;22242346;22386674;23038995;23889413;24215064;24636572;24741835;25050025;25173649;25480537;25500500;25575925;26548546;27748198;28044591;28249870;28421842;28426350;29085404;29099711;29316234;29913413;30105090;30152764;31553040;31652597;31737854;1282743;1283176;1975127;2239450;2384606;2882782;2883109;3646828;3698876;3868919;3885151;4682927;5305973;5847338;5850154;5920143;7120079;7822781;8516571;8661485;9044094;9045271;9104556;9105033;9217354;9518433;10003880;11172718;11730006;11757533;12366383;12860611;13480718;13654075;14614327;14634716;14849864;14870696;15154310;15248943;15359226;15433860;15463298;15782134;15995990;16248278;16465585;16834567;16870171;17030577;17455607;17544153;17675544;18818561;19524115;19991837;19992644;20507866;21443083;21660533;22422383;22463905;22766556;23188741;23207326;23979360;24445648;24626826;24728837;24826659;26157712;26630200;27071274;27263019;27465320;28512509;28636787;28653817;29008869;30235811;30370559;30792718;31343898;31345424;295768;1706960;513026;797790;1572038;1727057;7868;124763;371225;711060;6143;301914;371334;371626;403943;552190;547580;416027;532157;502411;47133;353396;35740;238165;368108;106002;165205;63204;83355;218628;27006;214086;34546;102925;90643;49626;148849;149577;46928;79851;80259;119317;95457;74821;41784;94408;90151;53280;43223;875;29303;50455;45200;10180;27544;10436;8009;8208;13420;2110;12472;3499;4926;7576;4695;3261;3855;3999;8543;8847;15807;970;2563;12644;834;30445;15419;6894;14502;23289;3492;8844;725;2560;23854;1712;1152;6413;9069;572;3417;22174;8837;284;122;30;25830;6346;4723;4198;54;8028;11733;1;464;14806;88;4984;5199;14579;2021;130;613;2204;4221;29492;12256;30774;188;1370;1236;4786;1666;2096;3074;3377;3571;14893;888;136;6573;5401;5843;1513;974;27419;33946;6723;7366;4951;7654;19764;22012;1195;16267;1447;38356;1;1721;64;55;16506;27;297;18485;2445;235;17644;5594;28014;8337;489;8045;16431;23423;3751;49165;9611;1;1202;5934;2933;23667;23993;1771;6641;1018;229;118;550;11953;4141;378;5277;1010;7072;31;10027;26014;29649;5314;19707;9743;38644;1;5259;17773;2272;10102;1330;198;1262;70034;73;318;100;220;206;1001;1;477;1634;4113;3209;1960;1;975;5718;700;1046;21356;21910;11511;16918;4199;3257;2797;2990;20969;11577;22521;1216;19488;3751;27351;353;3334;13852;3443;1217;5702;11672;1856;8492;13828;7781;19052;1187;2424;13963;3557;821;4877;474;16713;3830;1437;276;1951;122;1;20263;18497;18413;22355;85285;105666;743;1636;1309;34862;1090;121273;1980;39993;41809;498;185064;19160;2700;26266;37531;8732;16658;79605;128223;19090;4095;2809;68681;35596;13155;21928;30796;57;3582;3906;16227;23329;9722;63954;124717;1200;7981;2357;51475;29965;22239;1950;17229;17352;4141;20211;115520;14211;61079;45150;6233;49;29676;23617;55324;237676;238162;191801;39681;2815;3029;3171;5993;61060	490378;2040898;2676119;2883460;2958377;2958460;3102653;4332938;4579933;4959825;5073242;5073532;5394889;5655490;5913412;6866794;7526542;8376393;8999862;9559008;10009292;10076695;10353259;10373794;10773773;11264062;11574894;12065597;12273734;13288517;13346127;13913661;14151993;14274419;14371585;14716787;14860167;15831351;15952375;16289222;16606217;16706496;17122120;17774922;18193119;18193373;18213455;18520901;18873208;19446312;19460482;19752730;20697109;24262362;24491123;24765196;25411748;26274101;28674914;28785746;30779919;30780182;31352043;31373076;31659582;31908529;32158606;32220777;32236030;32785308;33190690;33353132;33702592;34150817;35570241;35916777;36377123;37229190;37315374;37557059;38349334;38655626;38948213;39785201;40888990;41095909;41862871;42087377;42286476;43046315;43173073;43979845;44671218;44784752;45230693;45651392;45696697;45724641;46557315;46682763;46682851;47432999;48567178;48659820;48746246;49128816;49148784;49549167;49766956;50024719;50131199;50274146;50308587;51114468;51602874;52233918;52323645;52472546;52729575;53127762;53212407;53287230;53297705;54107905;54112484;54934307;54934748;55412663;55440183;55518444;55665294;55777705;56065656;56354365;56354753;56459079;56491968;56849585;56849839;56937788;57566649;57959153;58140559;59530716;59690604;60352399;60572818;62052895;62476369;63182870;64174538;597618;1331732;1676983;2469903;2521504;4011363;4032437;4126656;4159756;5632640;5799576;6423380;6580203;6857948;6888221;6924465;6924690;7200780;7311107;7620423;7703316;8758912;9004756;9317324;9317754;9926662;10396604;10899488;11357113;11409274;11475235;11914476;12016174;12149964;12320360;13242120;13748835;13749160;14256185;15137764;15138208;15205188;15574358;16083260;16198471;16612067;16666057;16815316;16937870;17384842;17504043;18566046;18685708;19161316;20272240;20741186;20769422;20851172;21219973;21622486;21872876;21873230;22692083;23672828;23902853;24364831;25270566;25636067;26008336;26195294;27068776;27490850;27491109;28411367;29823774;30816920;30820635;31322742;32710964;32742925;33714498;34998775;35101458;35539121;36513952;36657845;36658075;36959635;37228800;37257505;39362605;39696737;41620542;41652508;42840137;43106952;44145198;44488303;44488619;44550769;44628266;44809188;45552691;45627896;45756367;45978810;46018274;46027818;46028564;46790474;46922069;47369103;48691086;48876042;49214192;50144566;50294266;50350447;50389428;50567696;50689379;51045447;51348318;51524339;51966503;52250812;52482770;52630788;52755802;53443017;53610906;53678296;53717129;54163527;54333989;54808296;54838502;55348177;57728969;57982322;60976216;61072627;61967840;62345492;62817726;62905259;63521386;63533657;576458;764582;1131725;1348286;1383888;1435823;1658832;1671724;1706219;1810571;1959119;2480130;2546374;2578337;2782937;2806773;3195509;3463022;3765283;4046132;4078443;4110370;4638739;4743257;4743370;4753017;4769354;4936156;5713416;5956834;6057949;6230222;6421000;6450363;6544924;6874081;6901021;6974674;7579156;7659088;7833928;8067485;8477386;8585427;8585522;9431633;9539873;9824794;9853964;9961048;10495337;10639381;10745132;10756986;10801630;10871616;11304841;11493082;12142277;12563497;12720088;12861070;13308062;13700735;13854660;13855264;14189726;14503291;16501750;16635926;16734415;16874193;17436308;17687127;17780687;17828293;18045718;18849155;19286061;19413705;19413953;20102398;20247160;20616923;20684104;20878018;20878256;21084845;21092644;21115224;21427926;21436624;22314800;22411479;22860249;22903167;22917059;23553456;23598818;23717402;24163449;25198168;25764021;26621827;26738971;26751372;26970249;27063222;27065110;27267871;27381914;27784184;27963037;29084766;29723594;30054031;30341008;30341285;31036173;31041072;31375812;31376104;31594829;31765625;31966302;32339508;32348593;32407669;32815353;33022558;33301786;33416146;33416631;33657351;33716833;33745852;34539604;34552129;34674058;34674339;34705043;34827657;34831803;34832295;35347322;35648752;35881589;36285118;36285328;36540532;36550202;36810126;37327492;38509356;38925263;39513866;39629477;40075528;40356265;40377029;41226240;41300082;41821244;42352856;42353162;44911312;45054285;45897121;46228340;46278356;46331057;46455031;47064166;47100346;47612375;47948734;48167410;49217129;49217430;49314381;49825717;50419976;50588623;50743788;51277853;55025245;55122547;55895876;57000400;58341303;58536398;58542170;58771523;59018823;59445570;59498958;59723818;60286544;60287433;61929529;62000827;62327302;62666438;63039078;63176716;63428055;64058196;64201482;64294922;64565720;64828584;64831703;65075864;65202407;65202609;66197422;66207199;66513395;66520707;66530186;67082930;67908734;68806591;69056101;69066619;69161220;70016612;71432329;72027125;72028292;72064604;72379108;73341081;73348444;73363766;73492235;73850266;582419;777340;1035082;1142577;1521036;1644892;1831210;1889121;2419188;2453861;2566899;2903460;2928035;3135666;3175977;3678389;3678610;3772911;3790693;3984867;4024082;4076269;4140717;4400475;4533180;4766242;5067169;7474576;7530496;7700500;8092168;8431325;8799180;9052651;9296507;9710066;9956545;10429612;11936474;12577100;13289996;14068201;14668443;14712352;16029509;17308389;17452201;18628148;18808148;19003715;19197577;19346488;19374731;19595776;20245184;20325810;20461708;20591591;20686531;21288906;21912616;22086441;22086701;22532380;22665755;22665891;23802728;23802838;23967268;25018301;25225142;25340843;25582558;25627026;26281756;26341424;26347866;26612401;28435373;29224882;29547620;29828810;30201475;30256900;30328264;30364387;30594711;31709557;32901076;33432102;33591872;34182426;34635147;34841405;35348387;35676848;35784266;35866705;35925327;36248400;36963633;38277154;38277511;39895338;40118180;40118378;40667860;40948331;41522971;41740072;42017269;42177851;42534078;42685474;42787317;43183105;43388820;44635392;44991773;45397807;45400695;45749903;45910707;46189861;46189996;47577713;48366902;48706588;48869633;49537096;50738055;51147145;53791675;54514727;54562735;56109201;57394771;57401569;57508929;58391500;58391572;60236472;60316702;61085817;61748116;61856224;62084006;62283390;62592572;62982559;63190470;63517178;64299975;64525949;64665042;64764957;64859838;65396596;65401249;65655897;68528599;68627354;68674094;69145015;69267407;69901880;70198178;70381453;70556433;70887446;71768659;72173053;72373688;72954886;73385696;73462549;989224;1053355;1979065;2490664;2490901;4774945;5824031;6711635;7491400;7853142;7871668;7905164;8419683;10726672;10990076;10990492;11170276;11993851;12193969;12194167;12346207;13033269;14277591;14575708;16465313;16465597;16470588;16605659;16783551;16832171;17675384;18536162;18536326;18749955;19024963;19234332;20431619;20595903;20966920;21036005;21300305;22239068;22625550;23792117;23802755;23926584;25525413;25847290;26461196;26682632;26925658;27157569;27427208;27619115;27665627;27833291;27994817;28282476;28299243;28311801;29178717;29411134;29765149;29806317;30201802;30530245;30537074;31588305;31617300;32177315;32180420;33937440;34292202;34322629;34347627;36526151;36570868;37428084;37452973;39271132;39705440;39705777;39743663;40135198;40575197;43046056;43062475;43979300;44516200;45525529;45646687;46081438;46202338;46482436;47372640;47617352;47818276;48091787;48149294;48191618;48364863;48563611;49042261;49645731;49697387;49745341;49817156;50405799;50436158;50436684;51133502;51148955;51285362;51386270;51416589;51570766;51621313;52264219;52419809;52421006;52529307;52550229;53897094;53897171;53947419;54386904;54491232;54717817;55349156;55522464;55605605;55802890;55810501;55921333;56106572;56810926;56842072;57069852;1152445;1426931;1717664;2160518;2287156;2432081;2830056;4525033;5125469;5209828;5344481;5726999;5957673;6064643;6380964;6890305;6910200;8419011;8541472;8885971;8959034;9375846;9823029;10027983;10263852;10264102;11810641;12038222;12576485;12877557;14493858;14666385;14938953;15212121;16059650;17098767;18309094;19482946;20015066;20208697;20599925;21026742;21195284;21715286;22041589;22041797;22149211;22174094;22755057;22819821;23503708;23935101;24631444;24695062;24716145;24716406;24743640;24895243;25348219;25580667;25601105;26268545;26286172;26367340;26486927;26619747;27064547;27259495;27357418;27380537;27470966;27539858;27826557;27967843;28050564;28287472;28357714;29127584;29407959;30348809;31228498;31654218;31808502;32018387;32044072;32613761;32973701;33171490;35668845;35699212;36370371;36431779;36451156;36469983;36615381;36975620;37030474;37076621;37559255;39613151;40403102;41753061;42134989;43527903;44848534;44904562;45349664;45706411;45873734;46043000;46343932;46344431;46822269;47178912;47493789;49593900;49823399;49908693;50200171;50307648;50417039;50603640;51078308;51078626;52429587;53661631;53963307;54242214;54770657;55664600;55827717;55870369;55977096;56247366;56418795;56449732;56487640;56648719;56674348;56962468;57087874;57229657;57393161;57566095;324789;1940326;2295378;3526452;3615880;3827310;5159112;5330258;5361148;6490131;6693428;6979393;7136889;7532289;7691677;7692098;7926956;8072237;9086895;10545537;10545695;11739488;11774445;11868947;12084033;12354006;13448743;16328264;16548932;17585833;18615705;19429827;19617392;21631503;21632525;22009262;22603488;22706851;24371449;24372263;24962900;24963286;25418393;25464850;25599619;25638313;27418195;27840895;28024547;28589870;28614012;29361835;31245903;31903045;32393046;32408191;33939312;34683964;36321534;36398896;36596798;37528958;38113023;38864961;39535066;39535243;40844868;41071494;41245702;41252187;41252485;41430241;41964326;43001088;43516948;43535569;43772425;44415398;45820911;45847371;46038093;46346320;47123771;47825467;48343056;48376787;48528325;48676455;49399626;406657;646642;672598;2325510;2562195;2660227;3489438;4260938;4696809;5556550;5585370;5809801;5868853;6118721;6217904;6294205;6512058;6578291;6688341;6769074;7056835;7625515;7655398;7737276;7955797;8054648;8509367;8515985;8524785;8937033;9282895;11106990;11112127;11346352;12066960;12102807;12432610;12945888;12946108;13158978;14886853;14946988;15603342;15832647;16294248;16294454;16517579;16517834;17499760;18202072;19382895;19720451;19722002;19764725;19794304;20005991;20413490;20676478;20875583;21241525;21508566;21796666;22358931;23708226;24658878;24870466;25157227;25475040;25666742;26382401;28673841;28726572;28765009;29204631;29386986;29399067;29943663;30633974;31465043;31465635;31572936;31736291;32123645;32146262;32416967;33815792;35294197;36020028;36032763;36914260;37342504;37570902;38523022;39528353;40431457;41077852;41958645;42494964;43338538;43387367;43631662;44190603;45013750;45283257;45321926;45667950;46215003;46369838;46700592;47394821;47736870;47769662;47996154;48247788;49068418;49402829;49403015;304682;834678;1368672;1919765;2212085;2372980;2448283;2796420;2796571;3205230;4013534;4275658;4834302;5194068;5995634;6097367;6343436;6628229;7158360;8553468;9496405;9770898;10662701;10797019;10976401;12355438;12484828;13011407;13047277;13116952;13217884;13283483;13889973;14847636;14868425;15832339;16233580;16522293;17000527;17021066;17041010;17627625;17743890;18467187;19471553;21917393;22300177;22402080;22406958;22497965;22498486;22537229;22877520;23471344;23751456;24048679;24241998;24308437;24531281;26600864;26978420;29890289;30708744;31867970;32304100;32802935;33011270;33189124;33224280;33482449;34710935;35010405;35010551;36382029;36554936;37540765;38128686;38317513;39138415;39759377;39938941;40657101;40830355;41147866;41170836;41264922;41465147;41741593;42216031;42397036;42575141;42623931;42836223;43105437;43226292;43981153;44770163;44770414;45169186;45561498;45561618;46215991;46468436;46572508;46572990;47343734;47359418;47793323;48744863;49142891;49580654;312746;464189;701169;834254;965281;2849521;2995805;3101817;3298268;3440132;4058219;4058462;4213035;4317971;4483261;4945444;5125075;5546163;5551310;6075633;6284631;6762726;6934463;7154699;8035864;8117819;8152364;8168344;8259776;8419052;8851744;8939238;9434397;10354471;10614964;11043883;11064532;11278460;11278787;11399099;11462625;12360176;12427929;12488140;12933186;13072291;13779011;14166883;14167128;14423862;14562152;14615012;15233174;15311372;15518119;15754461;15793852;15999620;16365806;16366383;16564106;16838027;17279930;17394314;18091291;18118413;18217986;18228882;18335784;18845591;19318512;19387632;19779303;19794963;20036964;20255822;20358698;21279166;21725928;21842535;21925529;22078443;22284521;24258529;24258803;24435702;25529682;26973172;28069194;29549098;30123823;30578802;30579105;31429314;31678572;31757863;31855995;32202438;32533827;32856047;33060258;34177246;34486998;34952041;36817045;37279234;39320121;39320459;39416329;39445608;39461936;39601382;40019748;40309089;40342729;41032398;41305529;41336636;41506927;41701386;41916943;42061390;42604565;42714849;42975951;43051707;43097826;43361516;44489065;45800417;46275485;46557495;46659662;46660245;46709293;47834602;47862298;48303006;48423879;49600758;49918186;68248;612872;3076171;3106264;3165509;3735200;4223592;4417010;4719817;5318644;5444253;5935918;6100215;6106048;6127061;6282412;6333503;6577319;7243426;8413060;9364960;9400572;9648165;10359204;10485021;11056766;11091611;11624486;13023260;13362525;13538584;13798888;13958157;14750090;14893425;15395514;15395621;16640032;16640203;16865672;17224720;17332945;17576052;17635749;18697661;18698767;19297702;19451162;19913430;21229591;21962704;22675857;22675988;22922340;23243990;23696053;25015196;25255757;25721129;25966515;26222714;26362150;27174489;27833171;28605039;28698601;31586213;31758600;31770862;31853495;31874306;34093780;35215752;35902313;36212948;36831468;36856377;37259964;38674130;38741585;39565060;39937403;40637879;40638002;40638698;40720141;41188299;41637039;41783226;42079869;43146110;43242869;43591756;43793218;43830553;43891035;43927801;44402210;44834701;45457460;45546758;46106723;46457456;46716809;48049974;49400786;49666190;50585078;51958108;52338943;53573113;54738605;54861776;55328889;55617304;56026863;56150161;57040091;57161030;58246646;58325857;58496274;58539034;59262077;59947363;59994689;60200302;60779412;60991552;61387963;482805;559049;821471;1161985;1162589;1228254;1825676;2355988;3169174;3476555;3833964;3982948;4248720;5012555;5163765;5572853;5805694;5884320;6095142;6108018;6191406;6400407;6878063;6990541;7188195;7438356;8035731;8496964;8497202;8559221;8581910;8607978;8686057;8981526;9127721;9547206;9687830;9781830;9801612;10127272;10136214;10213700;10432705;11221203;11428966;11448100;11452650;11533816;12594522;12724951;12842098;13934858;13937420;14020625;14857831;14912289;14912550;14918837;15160214;15494604;15535259;15636200;17203766;17775630;17887007;18167542;18434094;18452894;18484549;18923584;18956061;19291534;20972015;21064488;21266006;21304281;21842233;22536448;23622663;24590965;24871494;25361116;26406756;28266689;28777922;28893745;29033287;29033585;29256519;29998488;30217044;30217289;30443117;30474989;30760736;31431591;31554614;31571212;31923756;31956984;31957276;32948561;32996354;33339769;33575764;33955427;34220718;34369677;34677206;35244982;35264649;35696205;35853513;36048017;36223674;36450545;36615620;37277207;37868389;38421395;38734268;41932326;42001319;42007775;42008145;42191911;42301577;42401191;42401469;42496735;42573200;42575944;43307227;43370233;43520015;43686097;44224500;44719207;44819846;45896289;45965757;46311676;46573929;47236607;47596704;47800149;48013073;48067361;48526202;49478173;50071132;50902208;52361355;53960051;55084404;55205418;55425185;55941489;56449049;56582443;56888401;57219517;57658834;57659291;58099116;58189781;58544911;58837846;58838427;59014419;59915768;59959238;60056287;60271741;60502975;60986654;61074802;61629386;61654809;192732;243498;243787;636457;1040871;1662566;2325848;2803227;3497831;4661957;6193719;6330393;6421540;6647707;6662450;6662909;6971538;6979351;7168779;7250678;7319551;7773657;7998368;9283162;9629635;9630091;14273119;14422457;14916783;15162272;15303009;16341954;16469227;16801474;17819670;17975315;18201633;18335996;18483381;18576857;18817763;20017705;20741085;21274443;25987482;26915723;27543144;27965839;28069772;28304575;28616931;29104977;29221569;29426700;29472550;29592679;30219614;30939776;31156099;31430855;31785999;32681561;33021747;33698772;34047676;34277396;34562087;34682418;35602181;35603245;35780293;36061253;36124964;37140944;37359624;37474202;38699492;39380756;39420044;39420173;39444441;39556144;39996678;40025689;40582823;40582924;40950745;41003365;41014901;41234934;41445280;41743069;42110808;42301815;42315294;42411191;42475211;42641351;389118;625152;731255;899108;1755076;2487082;3537330;4363124;4574742;4997887;5087700;5324540;5324867;5666295;5718319;6204260;6939542;7215532;7215830;7383107;8352445;9081326;9451701;9537134;9537312;9910034;10684981;10685164;10897285;11263468;11263770;11507291;11711789;12902231;12983784;13783446;13908812;14172404;16353214;16361788;16645146;16683725;16687188;16690432;16691252;17191303;17389841;18116204;18194050;18776320;20954055;21462812;21526900;21605186;22656269;23273111;25127139;26105490;27005205;27634912;27755310;28959477;29009975;29141655;29435177;30524468;31100240;31211285;31333535;31356920;31532520;31767643;32419039;32648447;32837121;33240198;33240435;33679687;33924148;33993615;33993941;34527620;34809765;34906936;35211505;35339346;35678957;35724305;35740497;35746797;36325024;36519443;37741780;37791895;37856075;37872992;37969339;37999680;38205539;38216274;38332675;39268957;39344056;39368522;39424580;40093276;40242608;40503563;40760705;41099924;41344283;41569259;41756434;41881069;42238701;42283664;42355724;42636038;42729016;42783010;42801926;346251;845790;861819;899765;2213271;2313564;2925258;3442222;3900073;4379968;6051744;6572825;6769758;6812814;7101300;8036039;8632927;8675372;8785913;8927042;9196465;10278245;10559415;10559638;10593440;10593478;10808167;11002501;11059275;11780234;11966112;12018692;12284761;12568397;12903353;13020710;13795705;14271262;14318543;14733819;14780667;14962633;15150704;15325129;15580712;15755385;15772072;16495056;16495463;16674854;16884673;17022747;17114593;17304043;17388144;17405636;17702438;17912637;18236870;18250925;18436025;18577471;18577910;18696799;19248541;19537821;19656108;20338226;20339576;21334108;21775803;22285719;22330031;22459856;22794602;23864043;24233506;24420911;24506619;24645607;24705504;24709951;24771957;24829311;24942558;24942716;25106306;25440402;25609315;25609637;25622049;26234032;26447615;26553324;26813575;27005054;27253026;28013337;28851867;29211913;29222753;29411593;30128559;30640431;30662670;30799504;31253410;31253772;31496743;31712468;32415249;33086542;33119234;33672607;34036548;34167417;35355559;35453724;35727038;35813590;36841413;36842136;36911649;36915157;37159364;37159722;37371657;37977659;38288320;38616170;39140033;39366896;40387726;40661201;40807207;41029435;41329128;41412390;41435091;42234451;42459553;42510805;43040696;43211251;43329902;43649443;43980209;43980342;45164411;45739040;45739102;46010197;46032556;46036116;46287156;47257912;47436100;47598802;47771109;47771287;47876827;47930613;48144560;48530678;48698939;48817880;48826417;49201292;49281109;50075352;50524634;50524794;50666963;50852145;51670688;51941752;52230581;52387093;52554430;52710879;52920610;53175551;53176214;53335799;53364286;53405101;53439290;53638938;53822290;53856106;53988034;54422659;55960325;55960450;56957168;56965846;57128460;356296;556757;764136;900348;1060514;1530129;1716039;1947010;2808880;2946779;3003730;3003851;3352082;3894035;4467737;4596489;4758188;4937556;5492352;5626678;5755486;7145505;7171599;7545785;7572659;8156548;8458097;8504645;8802643;8864591;9067066;9458916;9473151;9506359;9690242;9812549;10185602;10196397;10424168;10838167;10885206;10954664;11200725;11216951;11412595;11784216;11785144;12987985;12988244;13012303;13610539;13777414;13878981;14153228;14586958;15243996;15343498;15520624;15755359;16292818;16465780;16574023;16574253;16582273;16723600;17111866;17237277;17546483;17599780;17752750;17907868;18349630;18386287;18514950;18873854;18874180;18996730;19057691;19412851;19521754;19785408;19975517;20086533;20162705;20195866;20271633;20401518;20469212;20469516;20579830;20838557;20881601;22166655;22546189;22681636;22758166;22778238;22826836;23434084;23444485;24005036;24029895;24494628;24745928;25221649;25306490;25306693;25513379;25782915;26825187;27056194;27128921;27179078;27309762;27628092;27916350;28668012;28830875;28840912;30226051;30238731;30673602;31044630;32152403;33128042;33412340;33412602;33716131;34081466;34239672;34311699;34376607;34629586;34676398;35140593;35245465;35245766;35267290;35268197;35443125;35977966;35996644;36473875;36667735;37917759;38636843;39041944;40035957;40176652;40976760;41032616;41497601;42352549;42564341;43092685;43124553;43879492;43954309;44291544;44909760;45010849;45265063;45287224;45383104;45411853;46322933;46323101;46815751;47037345;47091247;47233589;47479920;47965343;48691686;48840491;48992526;49308513;50316329;50391876;51036437;51095440;51311117;51427059;52036364;53041519;53641128;53929145;54281466;54618590;55812534;56029460;56300117;56327137;56824780;56964439;56967567;57253981;800075;1485154;1541354;1549457;1579233;2422899;2592440;3787299;4427100;4640536;4989357;5128561;5868425;6401994;7742876;7952255;8436445;8939019;9569013;9680494;10318990;10657962;12221761;12309954;12761121;12761289;13869885;14264689;14922549;15271669;15314544;15447378;15621739;15730050;15976069;16230644;17124658;17945609;19229648;20118963;20119519;20559822;21031666;21047156;22477163;23291903;24912060;24947454;25125946;25477749;26053918;26070978;26764983;27737594;28082721;28497772;29035210;29554388;29642466;29753386;30216994;30505566;30695951;31032714;31084584;31388804;31571793;31580580;31775683;31994565;32394158;32753054;33262633;33426248;33536981;33540096;33577239;34165726;35380238;35584688;36467441;36473482;36486793;36486991;36837276;37062686;37150097;37218761;37399758;37695338;37802664;37843655;37880282;38067551;38499349;38686228;38776351;39635226;39666805;39951323;40006267;42382044;42467396;42627928;42747997;42789005;42870972;42999799;43336152;43766915;44109818;44145233;44338341;44338461;44376697;44529970;44939455;45429908;45961527;46228934;46241196;46302427;46328015;46332828;46439360;48289377;48289474;48498969;49001589;49897120;50485762;50630956;50631069;51107966;51406320;51713525;51865625;51878485;52316347;52511522;52522608;52526316;52645423;53323791;54410470;916227;1066202;1381378;1746893;1942161;1973613;2050220;2206645;3963062;4642869;8241062;8241391;9048024;9509695;9509887;9651444;10660109;11335912;11381570;12054358;13052474;13420477;14194744;14851998;15074537;15314895;15315458;15367273;16445768;16811009;17314119;19062641;19551876;20912106;21133819;22508079;22638874;22731884;22892266;23271412;23345119;23345444;23542614;23808975;24320271;25691365;25911323;27915586;27954960;28285954;28387857;28885411;29127540;30019642;30543480;31158974;31537699;31594574;31622184;31957187;32048440;32798288;33192840;33263933;33340470;33827341;34068379;34389389;34389691;34407624;35069383;35091576;35921898;37303550;38065682;38686065;39487663;40488593;40499385;40967919;41532814;42357485;42737418;42986493;43378018;44447728;44604231;45041548;45092943;45773818;46126338;47410985;48204863;48229849;49689172;50307550;51440928;51441721;51895171;52312799;52370509;52370612;52370802;52713501;52725645;53008577;53455306;269458;677072;807369;1465363;2238750;3161841;3250947;3253762;3277688;4094912;4483553;4633134;4633367;5320179;5954945;7761691;8744006;8960913;8961165;9780872;10363835;10454991;10489892;11408041;11477473;12436553;12673977;12674087;12846664;13421166;13427159;14327684;15412869;16496176;19484182;19589409;19789634;21219440;22024289;22706611;23124123;23578331;23724418;23912044;24048091;24099376;24424767;24744001;24846362;24923894;24940963;26211116;26857154;27284607;27772463;28505914;28711318;29098375;29608646;29889000;30054422;30741018;30841669;30888395;31561178;32031820;33006763;33796188;34561069;35690190;36748464;37607819;37734738;39025327;41038436;41884162;42125565;42127594;42127910;43045099;43201793;44346925;44461108;44758165;44891204;44933329;44933435;45321050;45886375;46566039;46601645;46629816;46800220;46989246;47135359;47665054;48088589;48249087;48836342;48933889;49441559;49633503;484845;585450;810689;819091;911025;995102;1073611;1114351;1327364;1387085;1387429;1970645;2136069;2360736;2505696;2701997;3076922;3956197;3966748;4178180;4221321;4246230;4645004;5267205;6107065;6290710;7682725;7682911;7748825;8106671;8168603;8432059;9480697;10425267;11011172;14204038;14897666;14900676;15018022;15632897;16054230;16584444;18155991;18860630;19516739;19819925;21100294;21526288;22315538;23075724;23729798;23739338;25244359;26192933;26748339;27041671;28127657;28477855;28974507;29328743;29993619;30126076;30805300;31239424;31348106;31735426;32040079;34070429;34763472;34824279;35737541;36939235;41538563;42308851;42786929;42787058;43238985;43682527;43730430;44427052;44754311;44967732;44987865;45835478;46245724;47086796;47139681;47257517;47287444;48356832;48410758;48701401;49109846;49150854;49476706;49800975;93606;347909;348611;492830;668430;670624;684506;686700;753968;926518;1272553;1885365;1944991;2432751;2765333;2867033;3261132;3716187;3722501;3906959;4308698;5275928;5283606;5921473;5951088;5987942;6110520;6675062;6979400;8232373;8753753;9018237;9056098;9091542;9842650;9894689;10084620;10156738;10290980;10435700;10539714;11537915;11882865;12015414;12296944;12342751;12551563;12667162;13335608;13385651;13426909;13516970;13570031;13594901;13708128;14083011;14606789;16018743;16019032;16384197;17403370;17937956;18071273;18319068;18635347;18986001;19005546;19005778;19548327;20772652;21107728;21133412;21415399;21682953;22655124;23769794;24414694;25101323;25199261;25227250;25620292;26296769;26297094;27328962;27516772;27517188;28127937;28193683;28742770;28970126;29468968;31178547;31563171;32271203;32802057;33370729;33677885;33711760;33790599;34247595;35200365;35392973;35645683;36065222;36075394;36233226;36233450;36930621;36931134;38043456;38260003;38328382;38346770;38518252;39503601;39812672;40018522;40425981;40677786;40782070;40835039;40947176;41144885;41561112;41624650;42374625;42491574;42883942;42933845;42934049;43196535;43345856;43682665;44902698;45067324;46061508;46431429;46545912;46578486;46805595;48497964;49289586;49603302;50809605;50949983;50950147;50992841;52040578;428234;580246;714755;754898;893421;935945;1148798;1734868;1770456;1839196;1839563;2665693;2889234;3096093;3211523;3419849;3540692;3819679;5395813;5616811;6656230;6765781;6786993;7002886;7658786;8349619;8372301;8653848;8770062;8881337;9018530;9178344;9213647;9523789;10000161;10206482;10867851;10867998;11006981;11816712;11965745;12067148;12293360;12293476;12526350;13110824;13146296;13632043;13797465;14431353;14699979;15368246;16048938;17379573;18010245;18338840;18957381;18974854;19150716;20063590;20188570;20231530;20736158;22816365;23325920;23773924;24018589;25060359;25198185;26109893;27504267;27543837;27609144;27963339;28183377;28622111;29057578;29884687;31281435;31825014;32045366;32201334;32201628;33723574;33737838;34023814;34123381;34287731;34815762;35350103;36139573;36433977;38059956;38500951;39417957;39779128;40012219;41437670;42322230;42724981;42994038;43341974;43657240;44169616;44285322;44531861;46096424;49444676;49686419;49757596;49993805;50474187;50479211;50653575;51061305;51729302;51902828;52723880;6251;942623;1337767;1690611;1809657;2060395;2198722;2202137;2491792;3039428;3052059;3400371;4308469;4414516;4626385;5131491;5630941;5858181;6509676;7633679;7762782;7809672;7825497;8169927;8361463;8650505;10332350;11506995;12038075;13028946;13100498;13811440;13849439;14018852;14490585;14622063;14674388;15759330;15901064;16582986;17433882;17886325;17927050;18102067;19226018;19442744;19541603;19892534;19924199;20375947;20598914;99747;581625;1049788;1050033;1596361;2949122;3084423;3084727;4669109;7751617;8458265;8505758;10264032;10390309;11102818;11338614;12222783;13665515;13838225;13913982;14056796;14061653;14464273;14946751;14964488;15543253;16027159;16265476;16656318;17760132;17975556;18331816;18399618;18642296;18699597;19263009;19363645;19436674;20038581;20665097;318466;644950;707644;1843576;2209403;2622928;3511396;3839762;4279687;4371697;4914127;4971595;5058000;5801525;6745548;6745838;7936464;8415184;8616211;8792591;9130075;9393659;9882105;9915749;10769845;11068492;11333224;12511237;13036828;13096821;13682417;13768427;15467564;17067483;17929345;18200748;19268604;20120585;20963627;21060282;22040165;22063869;22519567;22564493;22662716;22925388;23021227;23227087;23653239;24865115;25224024;25704803;25799475;27137389;27228836;28311805;28486332;28972060;29175941;29551750;29567956;29585040;30124526;30339631;30770899;30875872;30983098;31190807;31596183;32170499;32180488;32356731;32661821;32697320;32846259;33275818;512438;1387547;2027820;2107049;2474670;2669967;2924569;3044360;3257375;3356840;3356922;3636451;4456444;4536307;5241566;5301192;5310819;5620369;6711971;7094898;7432078;7909665;9082729;9082995;9145193;10253191;11163529;11958626;12233190;12345995;12383757;12622070;12853156;12860925;13008017;13097161;13857080;14787909;15917265;16222150;19811540;20649803;21601430;22478490;22639510;23487452;24277561;24612802;24721107;25301761;25739635;25887225;25888434;26155081;27434634;27560020;27611684;27747416;27879117;28194765;28915420;30031107;30082574;30195753;30427894;30475055;31032841;31222467;31369362;31776738;32032852;32083306;32174323;32418850;32693357;32815120;33074007;33266056;33266155;33372299;33547218;236350;296751;837493;1081252;1345903;1365254;1962516;2868494;4107924;4339588;5221701;5377148;5503435;5589268;5609520;6325288;6852480;6872088;6963079;6963386;7211792;7498457;7589922;7696055;8120520;8173885;8174037;9683957;10221906;10221977;10249538;11284641;13498837;14042344;14123233;14562017;14915765;15641276;15904968;16393341;16393408;16683254;17110639;17371813;17561226;17828484;17929843;18215236;18294616;18962430;20589503;20811645;20930767;21087601;22643151;23558562;24975866;25177375;25177636;25947632;25947764;25972212;26298865;26328875;26569174;26569412;26735358;27179603;28116083;28794266;28794422;29880859;30062209;30472257;30854041;31389240;31426843;31433296;31744344;31752729;31833749;32270149;32287084;32340284;32627044;33177057;34010745;34070510;34223665;34368785;34779789;34837582;35587021;36210335;36531815;36886000;37078007;37404578;38148801;38506763;38735803;39036737;39101850;39491797;39580507;39711587;39953421;40103265;40854313;41253219;41395409;41829720;42885665;43485612;43702308;44300226;44931416;45232300;45648606;46073374;46213864;46935488;47064643;47126155;47548591;48174418;48354142;49132335;49258371;49258617;49602233;49821818;49832622;50137852;50260260;50319131;50610443;50687344;51483637;52096498;52128472;52975489;53014697;53398731;1102406;1302568;2303005;2652154;2997240;3321770;3451220;4633523;5372594;5440054;5809414;6048235;6057143;6696078;6822060;6920320;7041497;7520448;7734556;7991299;8014700;8731839;9575689;9575978;10541915;12038975;14110950;14879246;14993671;15585117;15788181;15788343;16321729;16677486;17136125;17146669;17512211;17954145;18261977;18298659;18362628;18846205;18922880;20979280;21084774;21245776;22177869;22613209;23049034;23220813;24080841;24187977;25024733;25888730;26316011;26534440;27166756;27492887;27493190;27513808;27842080;27934861;28532498;30171622;30171854;30230824;30403304;31439743;32095259;32910345;33077523;33255160;33622859;33822701;33931059;33957278;34360279;34938713;35025870;35145604;35242370;36463987;36968759;36974731;37097732;38105581;38257273;38261758;38820309;38877678;39015922;39105422;39243290;39577891;39816317;40000592;40049221;40094482;40708242;41030338;41320662;42671193;42759278;43001811;43712771;44331208;45752993;46103007;46417479;47222868;47299895;47460223;47845885;48298664;48542741;49435229;49789366;49820179;49949216;50603516;51741257;52280359;52364849;52408768;52766747;53153254;53552933;53794670;8409;259359;708873;814249;895466;915469;915716;1381699;1381956;1597749;2074620;2729208;2965830;3759060;3910046;4308426;4650460;4746357;4910480;5069415;5537966;5785788;5895137;5895972;6032575;6586100;7130260;7374027;7929595;8333921;8550070;8681631;8797797;8821808;9645789;9792027;9792238;10379025;10379308;10406421;10427981;10633734;10641106;10778917;10779202;10789325;10995295;11236270;11333628;11359274;11523536;12583561;13409749;13588157;14036790;15377592;16426894;17375590;17832421;17857781;17990677;18352399;18635917;19046766;19321901;19884377;20578577;21017793;22943810;23107543;23195515;23312279;23356196;24251750;24282150;24437784;25677565;26472018;26577639;26578061;27492533;29245397;29728368;30249661;30811105;31272656;31884847;32328409;32927497;32927758;33896224;34865238;35146863;35747067;35980926;36028378;36578913;36665987;36778773;37641587;38536993;38690670;39655198;40308443;41445708;681916;1095965;1524188;1524541;1959843;2191969;2723521;2727528;2797199;2929869;2930767;3009783;3025266;3300559;3819761;4103485;4104227;4104312;5128892;5313160;5315969;5329727;5345313;5345535;5496296;5797757;5834619;6121127;6986221;7320158;7352923;7363194;8120195;8315193;8438798;10278226;10937896;11295039;12459246;12950709;12950806;13152810;13179221;13415765;13926598;14613391;15268670;15797773;16635896;16828060;16833716;16866014;16866068;17934086;18063401;18457177;18661134;18944691;19053793;19067478;19544017;19660027;20674373;20879449;21087756;21273013;26181395;26591948;26839107;27190651;27190757;27847896;28053769;28313177;28421624;29381931;29416735;29751560;29790510;30083877;32784598;33093127;34371088;34371138;34799866;35169511;36037414;36800883;36876199;37201230;37375827;38373510;38376743;38805852;40246395;40409061;40443974;40445574;40465372;40534984;40709795;40829400;41110348;547578;769098;1200669;1730576;2136517;2265157;2446629;2468593;3309714;3418295;4327917;4377683;4377971;4624311;4662505;4662560;4778555;4790896;6250204;6629612;6922622;7336143;8031491;8388690;8776746;8991133;9068574;9521917;10247553;10658479;11168613;11764692;12464642;12529497;14145512;14895299;16024757;16026416;16466946;17618378;17688196;17729780;17795371;18312290;19984964;20510566;21262844;21646508;21653074;21747819;22216789;23424863;24514773;25020308;25396829;27020832;27421327;27421427;27610990;27635205;28242631;28337391;28833891;28936240;28994737;29770339;29784637;29791068;30076313;30457296;30494252;30568332;30608651;30804667;31999760;32202309;32240468;32797325;32913546;32994657;32996008;33224794;33254758;33315234;33844094;35174545;35429367;35464831;35888600;35924492;36124380;36434667;36821710;37005887;37599245;37649382;37743435;37962507;38077192;38677230;38886530;38955896;39397842;40551551;40561058;40562473;40758118;41617218;42588825;42590221;43003094;43126217;1086662;1180239;1197562;2264890;2573313;2910839;4559020;5018903;5370866;5533576;5788006;5801002;6037301;6065200;6108172;6137393;6250539;6431465;6501432;6700291;7096455;7157325;7191126;7991583;8004143;8085976;8107532;8288775;8483595;8958313;9672903;10241429;10342124;10536753;11246023;11264716;11340193;12177224;12771567;12895889;13164192;13184918;13272818;13435067;14058780;14417828;14560280;14592591;15062921;15397679;15466851;15633566;16012504;16015109;16739096;16815919;17068114;18066687;18626170;18743455;18749817;19012803;19465561;20363981;21341984;21521505;22533559;23046646;23185438;24749837;24750068;25573574;25603399;25879883;26668321;26676741;26697744;27310293;28146245;28206126;28206364;28934115;29226181;29484110;30130831;31166424;31188903;31311903;31550479;31603944;31639010;32347418;32362757;32961540;33243190;33407795;33558049;33641344;33905941;33961298;34682076;35626460;36084647;36353605;36513262;36562684;38090080;38092392;38233409;38652043;38764213;39466001;39878621;40104289;40126924;40127101;40283370;40437590;41159748;41701612;41818135;41976285;42143637;42248971;42303917;42338938;42421586;42639385;42792829;43136676;43322422;43393819;43904873;43996318;181436;293387;884673;923513;1536875;1700664;2141705;2903673;2970304;3914384;4988281;5003783;5569995;5639124;5642332;5788491;7188497;7525242;7627975;7699493;8087513;9138635;9140700;9357087;9381211;9589991;9650348;9693344;9907482;10000213;10500705;10876082;11187500;12268847;12412089;12541761;12603883;12636247;12683917;12990437;14222075;14234311;14764688;14814402;14892627;15484126;16260908;16535644;18338110;18338288;18572659;19618478;19650062;20205647;21097694;23181668;23335028;23715209;24985908;25588132;25657521;25769064;26200329;26699069;27446698;27451124;27452019;27524088;27784939;27785244;27964398;28436111;28611617;29289350;29453020;29496995;29701568;30061669;30194130;30538232;30810208;30959694;31004847;31746102;31804056;31861564;32137821;32233405;32308400;32324239;32650460;33239643;33349357;33467373;33535223;33950320;34047500;34114266;34444459;975577;1199791;1370817;1503864;4080824;4153095;4617530;4880787;5274932;5975564;6337086;6337440;6759804;7465841;7563734;7896901;8539639;8764741;8782299;9337087;9640362;10090804;10376976;10378280;10454341;10570971;11016510;11178097;11214608;11326612;11877091;11877376;12362499;12767202;13301967;13522244;13697243;13828033;14608508;15226917;15463827;15469162;15688469;15721693;16575747;17469251;18590348;18624293;18711667;19016729;19249249;19403571;19470308;19712597;19743155;19743550;19872812;19890390;19910130;20110951;20111860;20697315;21071328;21173144;21548832;21727758;22271809;22348260;22514404;22514558;22645104;22800558;23288380;23529557;23871961;24193294;24810085;24836908;24988610;25973276;25985302;26024370;26054786;26135910;26136034;26358311;27177039;27272375;27948175;28541197;28596856;28706748;28844698;29457461;29589310;29759674;30942937;31062996;31425268;31846816;31908862;32051242;32165721;32177353;32384228;32402011;32596190;32609329;32621279;32628860;32656273;32680376;32748745;32970248;33168330;33311557;34319608;34395823;490301;615538;1713074;1801093;1886637;2612528;2652675;3077803;3205308;3781752;3785254;4250679;4399108;4612009;4864670;4900283;4939603;5368095;5848868;5970261;6104536;6235527;6536032;6887284;7215341;7690341;7690456;8224559;8301675;8539467;8782582;9159651;10121587;10599440;10838456;11056741;11063543;11448343;11922967;12278336;12355701;12659986;12662923;12846074;13135554;13541462;13975492;13975761;14016319;14377678;14993666;16423537;16831440;16867826;17241302;17282234;17282534;17287738;17466833;17606426;17652533;17673051;17962044;19501347;19512724;19684321;19684639;20040920;20374176;21294639;21980182;21990126;22276147;22476101;22509056;22784323;23078355;23630824;23666028;24137631;26616934;26674165;27031174;27228193;28431185;29597672;29627082;29847326;30087008;30686908;31367761;31802533;32306449;32662419;32897173;33305648;33549076;33720633;33784976;34146618;34719434;34721695;34756886;2058598;2085007;2133934;2429698;4210120;4775601;5366085;5366454;5622118;5691205;5817002;5820369;6428359;6582369;6601489;6607627;6628866;8592941;8593210;8691549;8692397;9647195;9816203;9878555;9878750;10077712;10842442;10879790;10950510;10976817;11114242;11579222;12374903;12618753;12805604;13821600;14221393;15461936;16545439;16833194;17004584;17285685;18609379;19261536;20667737;21742646;22323638;23623433;26397568;26397734;27867845;27868146;28080541;29142653;29265010;30641868;30695577;30948808;31333213;31433565;32789497;33025430;33264732;33596134;33682438;33760622;33900461;33990396;34025191;34459426;35031208;173289;928094;1114296;1815048;2252173;2545734;4063872;4978405;5824738;6934523;8168718;8412349;8643005;9679827;10052302;10085734;10598384;10762429;11671483;11998081;12377522;13871206;13973894;13992771;13992856;14254638;14802242;15863801;15953304;16202638;17914690;18276504;18276754;18690972;20093886;20453285;21248444;22142961;22242614;22386712;23039141;23889651;24215255;24636874;24742057;25050232;25173925;25480700;25500743;25576142;26548847;27748242;28044833;28250110;28421875;28426633;29085630;29100061;29316606;29913611;30105369;30152925;31553173;31652629;31737899;1282922;1283190;1975427;2239531;2384743;2883063;2884331;3646966;3699329;3869209;3885760;4683100;5306306;5847488;5850420;5920406;7120310;7823001;8516772;8661775;9044329;9045538;9104766;9105100;9217651;9518628;10004130;11172895;11730292;11758006;12366666;12860794;13480922;13654364;14614558;14634943;14849898;14870737;15154561;15249148;15359242;15434092;15463317;15782314;15996164;16248605;16465652;16834582;16870484;17030907;17455766;17544538;17675792;18818633;19524206;19991997;19992797;20508174;21443271;21660647;22422402;22463946;22766576;23189033;23207520;23979596;24445816;24627465;24728941;24826934;26157891;26630260;27071301;27263390;27465556;28512610;28636904;28654078;29009079;30236057;30370926;30793071;31344129;31345752;296057;1707030;513202;798108;1572220;1727218;8053;124935;371523;711366;6454;301996;371419;371668;404099;552513;547761;416253;532254;502550;47385;353537;35862;238339;368228;106217;165303;63288;83660;218834;27639;214248;34820;103237;90962;49717;149005;149714;47021;79939;80352;119417;95780;74859;42052;94712;90416;53323;43389;966;29435;50657;45569;10359;27744;10674;8080;8405;13740;2201;12592;3546;4967;9120;5019;3550;3929;4171;8862;9074;15830;1165;2654;12783;936;30493;15624;6980;14610;23501;3518;9119;838;2693;24158;1841;1388;6526;9330;768;3716;22472;9112;753;326;124;25996;6644;4778;4521;359;8218;11998;477;768;15068;169;5101;5514;14798;2307;282;829;2503;4630;29508;12525;30815;351;1602;1556;5020;1720;2414;3343;3399;3629;15175;1020;433;6729;5645;6070;1709;1213;27653;33989;6916;7670;5118;7785;19981;22029;1451;16358;1606;38567;196;1803;155;360;16708;3256;395;18580;2666;587;17694;5916;28256;8394;744;8328;16695;23964;3882;49328;9733;182;1359;6002;3053;23982;24041;2009;6909;1030;525;203;853;12025;4429;501;5291;1211;7332;122;10351;26089;29962;5385;19815;9987;38706;1188;5498;17854;2339;10127;1581;500;1497;70126;244;402;171;329;301;1079;323;784;1901;4369;3330;2061;138;1186;5855;1028;1317;21685;22012;13596;17217;5366;3455;3048;3103;21162;11810;22627;1453;19591;4061;27517;553;3500;14069;3707;2066;5815;11827;2180;8715;13980;7943;19206;1395;2743;14110;3597;855;5192;713;16944;3901;1708;406;2209;328;133;20522;18738;18728;22475;85590;105891;947;1788;1648;35112;1294;121463;2203;40258;41907;686;185347;19239;3242;26470;37792;9858;16927;79722;128648;19477;4316;2945;68962;35692;13181;21962;30996;104;3601;3923;16450;23412;9918;64066;124819;1395;8084;2594;51563;30182;22423;2154;17242;17377;4417;20426;115674;14385;64576;45458;6487;312;29887;23727;55584;237873;238175;191938;40005;2846;3044;3218;6146;61208	-;-;-;-;-;-;-;-;-;-;-;-;-;-;-;-;-;-;-;-;-;-;-;-;-;-;-;-;-;-;-;-;-;-;-;-;-;-;-;-;-;-;-;-;-;-;-;-;-;-;-;-;-;-;-;-;-;-;-;-;-;-;-;-;-;-;-;-;-;-;-;-;-;-;-;-;-;-;-;-;-;-;-;-;-;-;-;-;-;-;-;-;-;-;-;-;-;-;-;-;-;-;-;-;-;-;-;-;-;-;-;-;-;-;-;-;-;-;-;-;-;-;-;-;-;-;-;-;-;-;-;-;-;-;-;-;-;-;-;-;-;-;-;-;-;-;-;-;-;-;-;+;+;+;+;+;+;+;+;+;+;+;+;+;+;+;+;+;+;+;+;+;+;+;+;+;+;+;+;+;+;+;+;+;+;+;+;+;+;+;+;+;+;+;+;+;+;+;+;+;+;+;+;+;+;+;+;+;+;+;+;+;+;+;+;+;+;+;+;+;+;+;+;+;+;+;+;+;+;+;+;+;+;+;+;+;+;+;+;+;+;+;+;+;+;+;+;+;+;+;+;+;+;+;+;+;+;+;+;+;+;+;+;+;+;+;+;+;+;+;+;+;+;+;+;+;+;+;+;+;+;+;+;+;+;+;+;+;+;+;+;+;+;+;+;+;+;+;+;-;-;-;-;-;-;-;-;-;-;-;-;-;-;-;-;-;-;-;-;-;-;-;-;-;-;-;-;-;-;-;-;-;-;-;-;-;-;-;-;-;-;-;-;-;-;-;-;-;-;-;-;-;-;-;-;-;-;-;-;-;-;-;-;-;-;-;-;-;-;-;-;-;-;-;-;-;-;-;-;-;-;-;-;-;-;-;-;-;-;-;-;-;-;-;-;-;-;-;-;-;-;-;-;-;-;-;-;-;-;-;-;-;-;-;-;-;-;-;-;-;-;-;-;-;-;-;-;-;-;-;-;-;-;-;-;-;-;-;-;-;-;-;-;-;-;-;-;-;-;-;-;-;-;-;-;-;-;-;-;-;-;-;-;-;-;-;-;-;-;-;-;-;-;-;-;-;-;-;-;-;-;-;-;-;-;-;-;-;-;-;-;-;-;-;-;-;-;-;-;-;-;-;-;-;-;-;-;-;-;-;-;-;-;-;-;-;-;-;-;-;-;-;-;-;-;-;-;-;-;-;-;-;-;-;-;-;+;+;+;+;+;+;+;+;+;+;+;+;+;+;+;+;+;+;+;+;+;+;+;+;+;+;+;+;+;+;+;+;+;+;+;+;+;+;+;+;+;+;+;+;+;+;+;+;+;+;+;+;+;+;+;+;+;+;+;+;+;+;+;+;+;+;+;+;+;+;+;+;+;+;+;+;+;+;+;+;+;+;+;+;+;+;+;+;+;+;+;+;+;+;+;+;+;+;+;+;+;+;+;+;+;+;+;+;+;+;+;+;+;+;+;+;+;+;+;+;+;+;+;+;+;+;+;+;+;+;+;+;+;+;+;+;+;+;+;+;+;+;+;+;+;+;+;+;+;+;+;+;+;+;+;+;+;+;+;+;+;+;+;+;+;+;+;+;+;+;+;+;+;+;+;+;+;+;+;+;+;+;+;+;+;+;+;+;+;+;+;+;+;+;+;+;+;+;+;+;+;+;+;+;+;+;+;+;+;+;+;+;+;+;+;+;+;+;+;+;+;+;+;+;+;+;+;+;+;+;+;+;+;+;+;+;+;+;+;+;+;+;+;+;+;+;+;+;+;+;+;+;+;+;+;+;+;+;+;+;+;+;+;+;+;+;+;+;+;+;+;+;+;+;+;+;+;+;+;+;+;+;+;+;+;+;+;+;+;+;+;+;+;+;+;+;+;+;+;+;+;+;+;+;+;+;+;+;+;+;+;+;+;+;-;-;-;-;-;-;-;-;-;-;-;-;-;-;-;-;-;-;-;-;-;-;-;-;-;-;-;-;-;-;-;-;-;-;-;-;-;-;-;-;-;-;-;-;-;-;-;-;-;-;-;-;-;-;-;-;-;-;-;-;-;-;-;-;-;-;-;-;-;-;-;-;-;-;-;-;-;-;-;-;-;-;-;-;-;-;-;-;-;-;-;-;-;-;-;-;-;-;-;-;-;-;-;-;-;-;-;-;-;-;-;-;-;-;-;-;-;-;-;-;-;-;-;-;-;-;-;-;-;-;-;-;-;-;-;-;-;-;-;-;-;-;-;-;-;-;-;-;-;-;-;-;-;-;-;-;-;-;-;-;-;-;-;-;-;-;-;-;-;-;-;-;-;-;-;-;-;-;-;-;-;-;-;-;-;-;-;-;-;-;-;-;-;-;-;-;-;-;-;-;-;-;-;-;-;-;-;-;-;-;-;-;-;-;-;-;-;-;-;-;-;-;-;-;-;-;-;-;-;-;-;-;-;+;+;+;+;+;+;+;+;+;+;+;+;+;+;+;+;+;+;+;+;+;+;+;+;+;+;+;+;+;+;+;+;+;+;+;+;+;+;+;+;+;+;+;+;+;+;+;+;+;+;+;+;+;+;+;+;+;+;+;+;+;+;+;+;+;+;+;+;+;+;+;+;+;+;+;+;+;+;+;+;+;+;+;+;+;+;+;+;+;+;+;+;+;+;+;+;+;+;+;+;+;+;+;+;+;+;+;+;+;+;+;+;+;+;+;+;+;+;+;+;+;+;+;+;+;+;+;+;+;+;+;+;+;+;+;+;+;+;+;+;+;+;+;+;+;+;+;+;+;+;+;+;+;+;+;+;+;+;+;+;+;+;+;+;+;+;+;+;+;+;+;+;+;+;+;+;+;+;+;+;+;+;+;+;+;+;+;+;+;+;+;+;+;+;+;+;+;+;+;+;+;+;+;+;+;+;+;+;+;+;+;+;+;+;+;+;+;+;+;+;+;+;+;+;+;+;+;+;-;-;-;-;-;-;-;-;-;-;-;-;-;-;-;-;-;-;-;-;-;-;-;-;-;-;-;-;-;-;-;-;-;-;-;-;-;-;-;-;-;-;-;-;-;-;-;-;-;-;-;-;-;-;-;-;-;-;-;-;-;-;-;-;-;-;-;-;-;-;-;-;-;-;-;-;-;-;-;-;-;-;-;-;-;-;-;-;-;-;-;-;-;-;-;-;-;-;-;-;-;-;-;-;-;-;-;-;-;-;-;-;-;-;-;-;-;-;-;-;-;-;-;-;-;-;-;-;-;-;-;-;-;-;-;-;-;-;-;-;-;+;+;+;+;+;+;+;+;+;+;+;+;+;+;+;+;+;+;+;+;+;+;+;+;+;+;+;+;+;+;+;+;+;+;+;+;+;+;+;+;+;+;+;+;+;+;+;+;+;+;+;+;+;+;+;+;+;+;+;+;+;+;+;+;+;+;+;+;+;+;+;+;+;+;+;+;+;+;+;+;+;+;+;+;+;+;+;+;+;+;+;+;+;+;+;+;+;+;+;+;+;+;+;+;+;+;+;+;+;+;+;+;+;+;+;+;+;+;+;+;+;+;+;+;+;+;+;+;+;+;-;-;-;-;-;-;-;-;-;-;-;-;-;-;-;-;-;-;-;-;-;-;-;-;-;-;-;-;-;-;-;-;-;-;-;-;-;-;-;-;-;-;-;-;-;-;-;-;-;-;-;-;-;-;-;-;-;-;-;-;-;-;-;-;-;-;-;-;-;-;-;-;-;-;-;-;-;-;-;-;-;-;-;-;-;-;-;-;-;-;-;-;-;-;-;-;-;-;-;-;-;-;-;-;-;-;-;-;-;-;-;-;-;-;-;-;-;-;-;-;-;-;-;-;-;-;-;-;-;-;-;-;-;-;-;-;-;-;-;-;-;-;-;-;-;-;-;-;-;-;-;-;-;-;-;-;-;-;-;-;-;-;-;-;-;-;-;-;-;-;-;-;-;-;-;-;-;-;-;+;+;+;+;+;+;+;+;+;+;+;+;+;+;+;+;+;+;+;+;+;+;+;+;+;+;+;+;+;+;+;+;+;+;+;+;+;+;+;+;+;+;+;+;+;+;+;+;+;+;+;+;+;+;+;+;+;+;+;+;+;+;+;+;+;+;+;+;+;+;+;+;+;+;+;+;+;+;+;+;+;+;+;+;+;+;+;+;+;+;+;+;+;+;+;+;+;+;-;-;-;-;-;-;-;-;-;-;-;-;-;-;-;-;-;-;-;-;-;-;-;-;-;-;-;-;-;-;-;-;-;-;-;-;-;-;-;-;-;-;-;-;-;-;-;-;-;-;-;-;-;-;-;-;-;-;-;-;-;-;-;-;-;-;-;-;-;-;-;-;-;-;-;-;-;-;-;-;-;-;-;-;-;-;-;-;-;-;-;-;-;-;-;-;-;-;-;-;-;-;-;-;-;-;-;-;-;-;-;-;-;-;-;-;-;-;-;-;-;+;+;+;+;+;+;+;+;+;+;+;+;+;+;+;+;+;+;+;+;+;+;+;+;+;+;+;+;+;+;+;+;+;+;+;+;+;+;+;+;+;+;+;+;+;+;+;+;+;+;+;+;+;+;+;+;+;+;+;+;+;+;+;+;+;+;+;+;+;+;+;+;+;+;+;+;+;+;+;+;+;+;+;+;+;+;+;+;+;+;+;+;+;+;+;+;+;+;+;+;+;+;+;+;+;+;+;+;+;+;+;+;+;+;+;+;+;+;+;+;+;+;+;+;+;+;+;+;+;+;+;+;+;+;+;+;+;+;+;+;+;+;+;+;+;+;+;+;+;+;+;+;+;+;+;+;+;+;+;+;+;+;+;+;+;+;+;+;+;+;+;+;+;+;+;+;+;+;+;+;+;+;+;+;+;+;+;+;+;+;+;+;+;+;+;+;+;-;-;-;-;-;-;-;-;-;-;-;-;-;-;-;-;-;-;-;-;-;-;-;-;-;-;-;-;-;-;-;-;-;-;-;-;-;-;-;-;-;-;-;-;-;-;-;-;-;-;-;-;-;-;-;-;-;-;-;-;-;-;-;-;-;-;-;-;-;-;-;-;-;-;-;-;-;-;-;-;-;-;-;-;-;-;-;-;-;-;-;-;-;-;-;-;-;-;-;-;-;-;-;-;-;-;-;-;-;-;-;-;-;-;-;-;-;-;-;-;-;-;-;-;-;-;-;-;-;-;-;-;-;-;-;-;-;-;-;-;-;-;-;-;-;-;-;-;-;-;-;-;-;-;-;-;-;-;-;-;-;-;-;-;-;-;-;-;-;-;-;-;-;-;-;-;-;-;-;-;-;-;-;-;-;-;-;-;-;-;-;-;-;-;-;-;-;+;+;+;+;+;+;+;+;+;+;+;+;+;+;+;+;+;+;+;+;+;+;+;+;+;+;+;+;+;+;+;+;+;+;+;+;+;+;+;+;+;+;+;+;+;+;+;+;+;+;+;+;+;+;+;+;+;+;+;+;+;+;+;+;+;+;+;+;+;+;+;+;+;+;+;+;+;+;+;+;+;+;+;+;+;+;+;+;+;+;+;+;+;+;+;+;+;+;+;+;+;+;+;+;+;+;+;+;+;+;+;+;+;+;+;+;+;+;+;+;+;+;+;+;+;+;+;+;+;+;+;+;+;+;+;+;+;+;+;+;+;+;+;+;+;-;-;-;-;-;-;-;-;-;-;-;-;-;-;-;-;-;-;-;-;-;-;-;-;-;-;-;-;-;-;-;-;-;-;-;-;-;-;-;-;-;-;-;-;-;-;-;-;-;-;-;-;-;-;-;-;-;-;-;-;-;-;-;-;-;-;-;-;-;-;-;-;-;-;-;-;-;-;-;-;-;-;-;-;-;-;-;-;-;-;-;-;-;-;-;-;-;-;-;-;-;-;-;-;-;-;-;-;-;-;-;-;-;-;-;-;-;-;-;-;-;-;-;-;-;-;-;-;-;-;-;-;-;-;-;-;-;-;-;-;-;-;-;-;-;-;-;-;-;-;-;-;-;-;-;-;-;-;-;-;-;-;-;-;-;-;-;-;-;-;-;-;-;-;-;-;-;-;-;-;-;-;-;-;-;-;-;-;-;-;-;-;-;-;-;-;-;-;-;-;-;-;-;-;-;-;-;-;-;+;+;+;+;+;+;+;+;+;+;+;+;+;+;+;+;+;+;+;+;+;+;+;+;+;+;+;+;+;+;+;+;+;+;+;+;+;+;+;+;+;+;+;+;+;+;+;+;+;+;+;+;+;+;+;+;+;+;+;+;+;+;+;+;+;+;+;+;+;+;+;+;+;+;+;+;+;+;+;+;+;+;+;+;+;+;+;+;+;+;+;+;+;+;+;+;-;-;-;-;-;-;-;-;-;-;-;-;-;-;-;-;-;-;-;-;-;-;-;-;-;-;-;-;-;-;-;-;-;-;-;-;-;-;-;-;-;-;-;-;-;-;-;-;-;-;-;-;-;-;-;-;-;-;-;-;-;-;-;-;-;-;-;-;-;-;-;-;-;-;-;-;-;-;-;-;-;-;-;-;-;-;-;-;-;-;-;-;-;-;-;-;-;-;-;-;-;-;-;-;-;-;-;-;-;-;-;-;-;-;-;-;-;-;-;-;-;-;-;-;-;-;-;-;-;-;-;-;-;-;-;-;-;-;-;-;-;-;-;-;-;-;-;-;+;+;+;+;+;+;+;+;+;+;+;+;+;+;+;+;+;+;+;+;+;+;+;+;+;+;+;+;+;+;+;+;+;+;+;+;+;+;+;+;+;+;+;+;+;+;+;+;+;+;+;+;+;+;+;+;+;+;+;+;+;+;+;+;+;+;+;+;+;+;+;+;+;+;+;+;+;+;+;+;+;+;+;+;+;+;+;+;+;+;+;+;+;+;+;+;+;+;+;+;+;+;+;+;+;+;+;+;+;+;+;+;+;+;+;+;+;+;+;+;+;+;+;+;+;+;+;+;+;+;+;+;+;+;+;+;+;+;+;+;+;+;+;+;+;+;+;+;+;+;+;+;+;+;+;+;+;+;+;+;+;+;+;+;+;+;+;+;+;-;-;-;-;-;-;-;-;-;-;-;-;-;-;-;-;-;-;-;-;-;-;-;-;-;-;-;-;-;-;-;-;-;-;-;-;-;-;-;-;-;-;-;-;-;-;-;-;-;-;-;-;-;-;-;-;-;-;-;-;-;-;-;-;-;-;-;-;-;-;-;-;-;-;-;-;-;-;-;-;-;-;-;-;-;-;-;-;-;-;-;-;-;-;-;-;-;-;-;-;-;-;-;-;-;-;-;-;-;-;-;-;-;-;-;-;+;+;+;+;+;+;+;+;+;+;+;+;+;+;+;+;+;+;+;+;+;+;+;+;+;+;+;+;+;+;+;+;+;+;+;+;+;+;+;+;+;+;+;+;+;+;+;+;+;+;+;+;+;+;+;+;+;+;+;+;+;+;+;+;+;+;+;+;+;+;+;+;+;+;+;+;+;+;+;+;+;+;+;+;+;+;+;+;+;+;+;+;+;+;+;+;+;+;+;+;+;+;+;+;+;+;+;+;+;+;+;+;+;+;+;+;+;+;+;+;+;+;+;+;+;+;+;+;+;+;+;+;+;+;+;+;+;+;+;+;+;+;+;+;+;+;+;+;+;+;+;+;+;+;+;+;+;+;+;+;+;+;+;+;+;+;+;+;+;+;+;+;+;+;+;+;+;+;+;+;+;+;+;+;+;+;+;+;+;+;+;+;+;+;+;+;+;+;+;+;+;+;+;+;+;+;+;+;+;+;+;+;+;+;+;+;+;+;+;+;+;+;+;+;+;-;-;-;-;-;-;-;-;-;-;-;-;-;-;-;-;-;-;-;-;-;-;-;-;-;-;-;-;-;-;-;-;-;-;-;-;-;-;-;-;-;-;-;-;-;-;-;-;-;-;-;-;-;-;-;-;-;-;-;-;-;-;-;-;-;-;-;-;-;-;-;-;-;-;-;-;-;-;-;-;-;-;-;-;-;-;-;-;-;-;-;-;-;-;-;-;-;-;-;-;-;-;-;-;-;-;-;-;-;-;-;-;-;-;-;-;-;-;-;-;-;-;-;-;-;-;-;-;-;-;-;-;-;-;-;-;-;-;-;-;-;-;-;-;-;-;-;-;-;-;-;-;-;-;-;-;-;-;-;-;-;-;-;-;-;-;-;-;-;-;-;-;-;-;-;-;-;-;-;-;-;-;-;-;-;-;-;-;-;-;-;-;-;-;-;-;-;-;-;-;-;-;-;-;-;-;-;-;-;-;-;-;-;-;-;-;-;-;-;-;-;-;-;-;-;-;-;-;-;-;-;-;-;+;+;+;+;+;+;+;+;+;+;+;+;+;+;+;+;+;+;+;+;+;+;+;+;+;+;+;+;+;+;+;+;+;+;+;+;+;+;+;+;+;+;+;+;+;+;+;+;+;+;+;+;+;+;+;+;+;+;+;+;+;+;+;+;+;+;+;+;+;+;+;+;+;+;+;+;+;+;+;+;+;+;+;+;+;+;+;+;+;+;+;+;+;+;+;+;+;+;+;+;+;+;+;+;+;+;+;+;+;+;+;+;+;+;+;+;+;+;+;+;+;+;+;+;+;+;+;+;+;+;+;+;+;+;+;+;+;+;+;+;+;+;+;+;+;+;+;+;+;+;+;+;+;+;+;+;+;+;+;+;+;+;+;+;+;+;+;+;+;+;+;+;+;+;+;+;+;+;+;+;+;+;+;+;+;+;+;+;+;+;+;+;+;+;+;+;+;+;+;+;+;+;+;+;+;+;+;+;+;+;+;+;+;+;+;-;-;-;-;-;-;-;-;-;-;-;-;-;-;-;-;-;-;-;-;-;-;-;-;-;-;-;-;-;-;-;-;-;-;-;-;-;-;-;-;-;-;-;-;-;-;-;-;-;-;-;-;-;-;-;-;-;-;-;-;-;-;-;-;-;-;-;-;-;-;-;-;-;-;-;-;-;-;-;-;-;-;-;-;-;-;-;-;-;-;-;-;-;-;-;-;-;-;-;-;-;-;-;-;-;-;-;-;-;-;-;-;-;-;-;-;-;-;-;-;-;-;-;-;-;-;-;-;-;-;-;-;-;-;-;-;-;-;-;-;-;-;-;-;-;-;-;-;-;-;-;-;-;-;-;-;-;-;-;-;-;-;-;-;-;-;-;-;-;-;-;-;-;-;-;-;-;-;-;-;-;-;-;-;-;-;-;-;-;-;-;-;-;-;-;-;-;-;-;-;-;-;-;-;-;-;-;-;-;-;-;-;-;-;-;-;-;-;-;-;-;-;-;-;-;-;-;-;-;-;-;-;-;+;+;+;+;+;+;+;+;+;+;+;+;+;+;+;+;+;+;+;+;+;+;+;+;+;+;+;+;+;+;+;+;+;+;+;+;+;+;+;+;+;+;+;+;+;+;+;+;+;+;+;+;+;+;+;+;+;+;+;+;+;+;+;+;+;+;+;+;+;+;+;+;+;+;+;+;+;+;+;+;+;+;+;+;+;+;+;+;+;+;+;+;+;+;+;+;+;+;+;+;+;+;+;+;+;+;+;+;+;+;+;+;+;+;+;+;+;+;+;+;+;+;+;+;+;+;+;+;+;+;+;+;+;+;+;+;+;+;+;+;+;+;+;+;+;+;+;+;+;+;+;+;+;+;+;+;+;+;+;+;+;+;+;+;+;+;+;+;+;+;+;+;+;+;+;+;+;+;+;+;+;+;+;+;+;+;+;+;+;+;+;+;+;+;+;+;+;+;+;+;+;+;+;+;+;+;+;+;+;+;+;+;+;+;+;+;+;+;+;+;+;-;-;-;-;-;-;-;-;-;-;-;-;-;-;-;-;-;-;-;-;-;-;-;-;-;-;-;-;-;-;-;-;-;-;-;-;-;-;-;-;-;-;-;-;-;-;-;-;-;-;-;-;-;-;-;-;-;-;-;-;-;-;-;-;-;-;-;-;-;-;-;+;+;+;+;+;+;+;+;+;+;+;+;+;+;+;+;+;+;+;+;+;+;+;+;+;+;+;+;+;+;+;+;+;+;+;+;+;+;+;+;+;+;+;+;+;+;+;+;+;+;+;+;+;+;+;+;+;+;+;+;+;+;+;+;+;-;-;-;-;-;-;-;-;-;-;-;-;-;-;-;-;-;-;-;-;-;-;-;-;-;-;-;-;-;-;-;-;-;-;-;-;-;-;-;-;-;-;-;-;-;-;-;-;-;-;-;-;-;-;-;-;-;-;-;-;-;-;-;-;-;-;-;-;-;-;-;-;-;-;-;-;-;-;-;-;-;-;-;-;+;+;-;-;-;-;+;+;+;-;-;-;-;-;-;-;+;+;+;-;-;+;+;-;-;-;+;-;-;-;+;-;-;+;-;+;-;-;+;-;-;-;-;-;-;-;-;+;-;+;-;+;+;+;+;-;-;-;-;+;-;+;+;-;+;+;-;-;+;+;+;-;+;-;-;+;-;+;-;+;-;-;-;+;+;-;+;-;+;-;+;-;-;-;+;+;-;-;+;+;-;-;-;+;+;-;-;+;+;-;+;-;+;+;+;-;+;-;-;-;-;+;-;+;-;+;+;-;-;+;+;-;-;+;+;+;-;+;-;-;+;+;+;+;+;-;+;+;+;-;-;+;+;-;-;+;+;-;-;+;+;-;+;-;-;-;+;+;+;+;+;+;+;-;+;+;-;+;-;-;-;+;-;-;-;-;+;-;+;+;-;+;+;+;+;-;+;+;-;-;-;+;-;+;+;-;-;-;+;+;+;-;-;+;+;-;+;-;+;-;-;-;+;-;-;-;-;+;+;+;+;+;+;-;-;+;+;-;-;-;-;-;+;-;-;+;+;-;-;+;-;-;+;-;-;+;+;+;+;+;+;-;-;+;+;-;+;+;-;+;-;+;+;+;-;+;+;+;-;+;-;-;-;+;+;-;-;+;+;-;+;-;+;+;+;+;+;+;-;-;-;+;-;-;-;-;-;-;+;+;+;-;-;+;+;+;-;+;-;+;+;-;-;-;+;-;+;+;-;-;+	1020814	140671.99	209950.60	234629.22	253868.21	211313.46	162776.00	216784.06	167679.12	146903.70	155526.69	131222.85	121817.87	144506.30	272348.33	226896.53	210405.72	173634.98	133620.13	134124.13	105436.68	128760.70	82152.44	153454.32	202619.16	144066.50	117913.65
NotFur1_GapFilledScaffold_2217_103727:L2:LINE	CM025008.1;CM025008.1;CM025008.1;CM025008.1;CM025008.1;CM025008.1;CM025008.1;CM025008.1;CM025008.1;CM025008.1;CM025008.1;CM025008.1;CM025008.1;CM025008.1;CM025008.1;CM025008.1;CM025008.1;CM025008.1;CM025008.1;CM025008.1;CM025008.1;CM025008.1;CM025008.1;CM025008.1;CM025008.1;CM025008.1;CM025008.1;CM025008.1;CM025008.1;CM025008.1;CM025008.1;CM025008.1;CM025008.1;CM025008.1;CM025008.1;CM025008.1;CM025008.1;CM025008.1;CM025008.1;CM025008.1;CM025008.1;CM025008.1;CM025008.1;CM025008.1;CM025008.1;CM025008.1;CM025008.1;CM025008.1;CM025008.1;CM025008.1;CM025008.1;CM025008.1;CM025008.1;CM025008.1;CM025008.1;CM025008.1;CM025008.1;CM025008.1;CM025008.1;CM025008.1;CM025008.1;CM025008.1;CM025008.1;CM025008.1;CM025008.1;CM025008.1;CM025008.1;CM025008.1;CM025008.1;CM025008.1;CM025008.1;CM025008.1;CM025008.1;CM025008.1;CM025008.1;CM025008.1;CM025008.1;CM025008.1;CM025008.1;CM025008.1;CM025008.1;CM025008.1;CM025008.1;CM025008.1;CM025008.1;CM025008.1;CM025008.1;CM025008.1;CM025008.1;CM025008.1;CM025008.1;CM025008.1;CM025008.1;CM025008.1;CM025008.1;CM025008.1;CM025008.1;CM025008.1;CM025008.1;CM025008.1;CM025008.1;CM025008.1;CM025008.1;CM025008.1;CM025008.1;CM025008.1;CM025008.1;CM025008.1;CM025008.1;CM025008.1;CM025008.1;CM025008.1;CM025008.1;CM025009.1;CM025009.1;CM025009.1;CM025009.1;CM025009.1;CM025009.1;CM025009.1;CM025009.1;CM025009.1;CM025009.1;CM025009.1;CM025009.1;CM025009.1;CM025009.1;CM025009.1;CM025009.1;CM025009.1;CM025009.1;CM025009.1;CM025009.1;CM025009.1;CM025009.1;CM025009.1;CM025009.1;CM025009.1;CM025009.1;CM025009.1;CM025009.1;CM025009.1;CM025009.1;CM025009.1;CM025009.1;CM025009.1;CM025009.1;CM025009.1;CM025009.1;CM025009.1;CM025009.1;CM025009.1;CM025009.1;CM025009.1;CM025009.1;CM025009.1;CM025009.1;CM025009.1;CM025009.1;CM025009.1;CM025009.1;CM025009.1;CM025009.1;CM025009.1;CM025009.1;CM025009.1;CM025009.1;CM025009.1;CM025009.1;CM025009.1;CM025009.1;CM025009.1;CM025009.1;CM025009.1;CM025009.1;CM025009.1;CM025009.1;CM025009.1;CM025009.1;CM025009.1;CM025009.1;CM025009.1;CM025009.1;CM025009.1;CM025009.1;CM025009.1;CM025009.1;CM025009.1;CM025009.1;CM025009.1;CM025009.1;CM025009.1;CM025009.1;CM025009.1;CM025009.1;CM025009.1;CM025009.1;CM025009.1;CM025009.1;CM025009.1;CM025009.1;CM025009.1;CM025009.1;CM025009.1;CM025009.1;CM025009.1;CM025009.1;CM025009.1;CM025009.1;CM025009.1;CM025009.1;CM025009.1;CM025009.1;CM025009.1;CM025009.1;CM025009.1;CM025009.1;CM025009.1;CM025009.1;CM025009.1;CM025009.1;CM025009.1;CM025009.1;CM025009.1;CM025009.1;CM025009.1;CM025009.1;CM025009.1;CM025009.1;CM025009.1;CM025009.1;CM025009.1;CM025009.1;CM025009.1;CM025009.1;CM025009.1;CM025009.1;CM025009.1;CM025009.1;CM025009.1;CM025009.1;CM025009.1;CM025009.1;CM025009.1;CM025009.1;CM025009.1;CM025010.1;CM025010.1;CM025010.1;CM025010.1;CM025010.1;CM025010.1;CM025010.1;CM025010.1;CM025010.1;CM025010.1;CM025010.1;CM025010.1;CM025010.1;CM025010.1;CM025010.1;CM025010.1;CM025010.1;CM025010.1;CM025010.1;CM025010.1;CM025010.1;CM025010.1;CM025010.1;CM025010.1;CM025010.1;CM025010.1;CM025010.1;CM025010.1;CM025010.1;CM025010.1;CM025010.1;CM025010.1;CM025010.1;CM025010.1;CM025010.1;CM025010.1;CM025010.1;CM025010.1;CM025010.1;CM025010.1;CM025010.1;CM025010.1;CM025010.1;CM025010.1;CM025010.1;CM025010.1;CM025010.1;CM025010.1;CM025010.1;CM025010.1;CM025010.1;CM025010.1;CM025010.1;CM025010.1;CM025010.1;CM025010.1;CM025010.1;CM025010.1;CM025010.1;CM025010.1;CM025010.1;CM025010.1;CM025010.1;CM025010.1;CM025010.1;CM025010.1;CM025010.1;CM025010.1;CM025010.1;CM025010.1;CM025010.1;CM025010.1;CM025010.1;CM025010.1;CM025010.1;CM025010.1;CM025010.1;CM025010.1;CM025010.1;CM025010.1;CM025010.1;CM025010.1;CM025010.1;CM025010.1;CM025010.1;CM025010.1;CM025011.1;CM025011.1;CM025011.1;CM025011.1;CM025011.1;CM025011.1;CM025011.1;CM025011.1;CM025011.1;CM025011.1;CM025011.1;CM025011.1;CM025011.1;CM025011.1;CM025011.1;CM025011.1;CM025011.1;CM025011.1;CM025011.1;CM025011.1;CM025011.1;CM025011.1;CM025011.1;CM025011.1;CM025011.1;CM025011.1;CM025011.1;CM025011.1;CM025011.1;CM025011.1;CM025011.1;CM025011.1;CM025011.1;CM025011.1;CM025011.1;CM025011.1;CM025011.1;CM025011.1;CM025011.1;CM025011.1;CM025011.1;CM025011.1;CM025011.1;CM025011.1;CM025011.1;CM025011.1;CM025011.1;CM025011.1;CM025011.1;CM025011.1;CM025011.1;CM025011.1;CM025011.1;CM025011.1;CM025011.1;CM025011.1;CM025011.1;CM025011.1;CM025011.1;CM025011.1;CM025011.1;CM025011.1;CM025011.1;CM025011.1;CM025011.1;CM025011.1;CM025011.1;CM025011.1;CM025011.1;CM025011.1;CM025011.1;CM025011.1;CM025011.1;CM025011.1;CM025012.1;CM025012.1;CM025012.1;CM025012.1;CM025012.1;CM025012.1;CM025012.1;CM025012.1;CM025012.1;CM025012.1;CM025012.1;CM025012.1;CM025012.1;CM025012.1;CM025012.1;CM025012.1;CM025012.1;CM025012.1;CM025012.1;CM025012.1;CM025012.1;CM025012.1;CM025012.1;CM025012.1;CM025012.1;CM025012.1;CM025012.1;CM025012.1;CM025012.1;CM025012.1;CM025012.1;CM025012.1;CM025012.1;CM025012.1;CM025012.1;CM025012.1;CM025012.1;CM025012.1;CM025012.1;CM025012.1;CM025012.1;CM025012.1;CM025012.1;CM025012.1;CM025012.1;CM025012.1;CM025012.1;CM025012.1;CM025012.1;CM025012.1;CM025012.1;CM025012.1;CM025012.1;CM025012.1;CM025012.1;CM025012.1;CM025012.1;CM025012.1;CM025012.1;CM025012.1;CM025012.1;CM025012.1;CM025012.1;CM025012.1;CM025012.1;CM025012.1;CM025012.1;CM025012.1;CM025012.1;CM025012.1;CM025012.1;CM025012.1;CM025012.1;CM025012.1;CM025012.1;CM025012.1;CM025012.1;CM025012.1;CM025012.1;CM025012.1;CM025012.1;CM025012.1;CM025012.1;CM025012.1;CM025012.1;CM025012.1;CM025012.1;CM025012.1;CM025012.1;CM025012.1;CM025012.1;CM025012.1;CM025012.1;CM025012.1;CM025013.1;CM025013.1;CM025013.1;CM025013.1;CM025013.1;CM025013.1;CM025013.1;CM025013.1;CM025013.1;CM025013.1;CM025013.1;CM025013.1;CM025013.1;CM025013.1;CM025013.1;CM025013.1;CM025013.1;CM025013.1;CM025013.1;CM025013.1;CM025013.1;CM025013.1;CM025013.1;CM025013.1;CM025013.1;CM025013.1;CM025013.1;CM025013.1;CM025013.1;CM025013.1;CM025013.1;CM025013.1;CM025013.1;CM025013.1;CM025013.1;CM025013.1;CM025013.1;CM025013.1;CM025013.1;CM025013.1;CM025013.1;CM025013.1;CM025013.1;CM025013.1;CM025013.1;CM025013.1;CM025013.1;CM025013.1;CM025013.1;CM025013.1;CM025013.1;CM025013.1;CM025013.1;CM025013.1;CM025013.1;CM025013.1;CM025013.1;CM025013.1;CM025013.1;CM025013.1;CM025013.1;CM025013.1;CM025013.1;CM025013.1;CM025013.1;CM025013.1;CM025013.1;CM025013.1;CM025013.1;CM025013.1;CM025013.1;CM025013.1;CM025013.1;CM025013.1;CM025013.1;CM025013.1;CM025013.1;CM025013.1;CM025013.1;CM025013.1;CM025013.1;CM025013.1;CM025013.1;CM025013.1;CM025013.1;CM025013.1;CM025013.1;CM025013.1;CM025013.1;CM025013.1;CM025013.1;CM025013.1;CM025013.1;CM025013.1;CM025013.1;CM025013.1;CM025013.1;CM025013.1;CM025013.1;CM025013.1;CM025013.1;CM025013.1;CM025013.1;CM025013.1;CM025013.1;CM025013.1;CM025013.1;CM025013.1;CM025013.1;CM025013.1;CM025013.1;CM025013.1;CM025013.1;CM025013.1;CM025013.1;CM025013.1;CM025013.1;CM025013.1;CM025013.1;CM025013.1;CM025013.1;CM025014.1;CM025014.1;CM025014.1;CM025014.1;CM025014.1;CM025014.1;CM025014.1;CM025014.1;CM025014.1;CM025014.1;CM025014.1;CM025014.1;CM025014.1;CM025014.1;CM025014.1;CM025014.1;CM025014.1;CM025014.1;CM025014.1;CM025014.1;CM025014.1;CM025014.1;CM025014.1;CM025014.1;CM025014.1;CM025014.1;CM025014.1;CM025014.1;CM025014.1;CM025014.1;CM025014.1;CM025014.1;CM025014.1;CM025014.1;CM025014.1;CM025014.1;CM025014.1;CM025014.1;CM025014.1;CM025014.1;CM025014.1;CM025014.1;CM025014.1;CM025014.1;CM025014.1;CM025014.1;CM025014.1;CM025014.1;CM025014.1;CM025014.1;CM025014.1;CM025014.1;CM025014.1;CM025014.1;CM025014.1;CM025014.1;CM025014.1;CM025014.1;CM025014.1;CM025014.1;CM025014.1;CM025014.1;CM025014.1;CM025014.1;CM025014.1;CM025014.1;CM025014.1;CM025014.1;CM025014.1;CM025014.1;CM025014.1;CM025015.1;CM025015.1;CM025015.1;CM025015.1;CM025015.1;CM025015.1;CM025015.1;CM025015.1;CM025015.1;CM025015.1;CM025015.1;CM025015.1;CM025015.1;CM025015.1;CM025015.1;CM025015.1;CM025015.1;CM025015.1;CM025015.1;CM025015.1;CM025015.1;CM025015.1;CM025015.1;CM025015.1;CM025015.1;CM025015.1;CM025015.1;CM025015.1;CM025015.1;CM025015.1;CM025015.1;CM025015.1;CM025015.1;CM025015.1;CM025015.1;CM025015.1;CM025015.1;CM025015.1;CM025015.1;CM025015.1;CM025015.1;CM025015.1;CM025015.1;CM025015.1;CM025015.1;CM025015.1;CM025015.1;CM025015.1;CM025015.1;CM025015.1;CM025015.1;CM025015.1;CM025015.1;CM025015.1;CM025015.1;CM025015.1;CM025015.1;CM025015.1;CM025015.1;CM025015.1;CM025015.1;CM025015.1;CM025015.1;CM025015.1;CM025015.1;CM025015.1;CM025015.1;CM025015.1;CM025015.1;CM025015.1;CM025015.1;CM025015.1;CM025015.1;CM025015.1;CM025015.1;CM025015.1;CM025015.1;CM025015.1;CM025015.1;CM025015.1;CM025015.1;CM025015.1;CM025015.1;CM025015.1;CM025015.1;CM025015.1;CM025015.1;CM025015.1;CM025015.1;CM025016.1;CM025016.1;CM025016.1;CM025016.1;CM025016.1;CM025016.1;CM025016.1;CM025016.1;CM025016.1;CM025016.1;CM025016.1;CM025016.1;CM025016.1;CM025016.1;CM025016.1;CM025016.1;CM025016.1;CM025016.1;CM025016.1;CM025016.1;CM025016.1;CM025016.1;CM025016.1;CM025016.1;CM025016.1;CM025016.1;CM025016.1;CM025016.1;CM025016.1;CM025016.1;CM025016.1;CM025016.1;CM025016.1;CM025016.1;CM025016.1;CM025016.1;CM025016.1;CM025016.1;CM025016.1;CM025016.1;CM025016.1;CM025016.1;CM025016.1;CM025016.1;CM025016.1;CM025016.1;CM025016.1;CM025016.1;CM025016.1;CM025016.1;CM025016.1;CM025016.1;CM025016.1;CM025016.1;CM025016.1;CM025016.1;CM025016.1;CM025016.1;CM025016.1;CM025016.1;CM025016.1;CM025016.1;CM025016.1;CM025016.1;CM025016.1;CM025016.1;CM025016.1;CM025016.1;CM025016.1;CM025016.1;CM025016.1;CM025016.1;CM025016.1;CM025016.1;CM025016.1;CM025016.1;CM025016.1;CM025016.1;CM025016.1;CM025016.1;CM025016.1;CM025016.1;CM025016.1;CM025016.1;CM025016.1;CM025016.1;CM025016.1;CM025016.1;CM025016.1;CM025016.1;CM025016.1;CM025016.1;CM025016.1;CM025016.1;CM025016.1;CM025016.1;CM025016.1;CM025016.1;CM025016.1;CM025016.1;CM025016.1;CM025016.1;CM025016.1;CM025016.1;CM025016.1;CM025016.1;CM025016.1;CM025016.1;CM025016.1;CM025017.1;CM025017.1;CM025017.1;CM025017.1;CM025017.1;CM025017.1;CM025017.1;CM025017.1;CM025017.1;CM025017.1;CM025017.1;CM025017.1;CM025017.1;CM025017.1;CM025017.1;CM025017.1;CM025017.1;CM025017.1;CM025017.1;CM025017.1;CM025017.1;CM025017.1;CM025017.1;CM025017.1;CM025017.1;CM025017.1;CM025017.1;CM025017.1;CM025017.1;CM025017.1;CM025017.1;CM025017.1;CM025017.1;CM025017.1;CM025017.1;CM025017.1;CM025017.1;CM025017.1;CM025017.1;CM025017.1;CM025017.1;CM025017.1;CM025017.1;CM025017.1;CM025017.1;CM025017.1;CM025017.1;CM025017.1;CM025017.1;CM025017.1;CM025017.1;CM025017.1;CM025017.1;CM025017.1;CM025017.1;CM025017.1;CM025017.1;CM025017.1;CM025017.1;CM025017.1;CM025017.1;CM025017.1;CM025017.1;CM025017.1;CM025017.1;CM025017.1;CM025018.1;CM025018.1;CM025018.1;CM025018.1;CM025018.1;CM025018.1;CM025018.1;CM025018.1;CM025018.1;CM025018.1;CM025018.1;CM025018.1;CM025018.1;CM025018.1;CM025018.1;CM025018.1;CM025018.1;CM025018.1;CM025018.1;CM025018.1;CM025018.1;CM025018.1;CM025018.1;CM025018.1;CM025018.1;CM025018.1;CM025018.1;CM025018.1;CM025018.1;CM025018.1;CM025018.1;CM025018.1;CM025018.1;CM025018.1;CM025018.1;CM025018.1;CM025018.1;CM025018.1;CM025018.1;CM025018.1;CM025018.1;CM025018.1;CM025018.1;CM025018.1;CM025018.1;CM025018.1;CM025018.1;CM025018.1;CM025018.1;CM025018.1;CM025018.1;CM025018.1;CM025018.1;CM025018.1;CM025018.1;CM025018.1;CM025018.1;CM025018.1;CM025018.1;CM025018.1;CM025018.1;CM025018.1;CM025018.1;CM025018.1;CM025018.1;CM025018.1;CM025018.1;CM025018.1;CM025018.1;CM025018.1;CM025018.1;CM025018.1;CM025018.1;CM025018.1;CM025018.1;CM025018.1;CM025018.1;CM025018.1;CM025018.1;CM025018.1;CM025018.1;CM025018.1;CM025018.1;CM025018.1;CM025018.1;CM025018.1;CM025018.1;CM025018.1;CM025018.1;CM025019.1;CM025019.1;CM025019.1;CM025019.1;CM025019.1;CM025019.1;CM025019.1;CM025019.1;CM025019.1;CM025019.1;CM025019.1;CM025019.1;CM025019.1;CM025019.1;CM025019.1;CM025019.1;CM025019.1;CM025019.1;CM025019.1;CM025019.1;CM025019.1;CM025019.1;CM025019.1;CM025019.1;CM025019.1;CM025019.1;CM025019.1;CM025019.1;CM025019.1;CM025019.1;CM025019.1;CM025019.1;CM025019.1;CM025019.1;CM025019.1;CM025019.1;CM025019.1;CM025019.1;CM025019.1;CM025019.1;CM025019.1;CM025019.1;CM025019.1;CM025020.1;CM025020.1;CM025020.1;CM025020.1;CM025020.1;CM025020.1;CM025020.1;CM025020.1;CM025020.1;CM025020.1;CM025020.1;CM025020.1;CM025020.1;CM025020.1;CM025020.1;CM025020.1;CM025020.1;CM025020.1;CM025020.1;CM025020.1;CM025020.1;CM025020.1;CM025020.1;CM025020.1;CM025020.1;CM025020.1;CM025020.1;CM025020.1;CM025020.1;CM025020.1;CM025020.1;CM025020.1;CM025020.1;CM025020.1;CM025020.1;CM025020.1;CM025020.1;CM025020.1;CM025020.1;CM025021.1;CM025021.1;CM025021.1;CM025021.1;CM025021.1;CM025021.1;CM025021.1;CM025021.1;CM025021.1;CM025021.1;CM025021.1;CM025021.1;CM025021.1;CM025021.1;CM025021.1;CM025021.1;CM025021.1;CM025021.1;CM025021.1;CM025021.1;CM025021.1;CM025021.1;CM025021.1;CM025021.1;CM025021.1;CM025021.1;CM025021.1;CM025021.1;CM025021.1;CM025021.1;CM025021.1;CM025021.1;CM025021.1;CM025021.1;CM025021.1;CM025021.1;CM025021.1;CM025021.1;CM025021.1;CM025021.1;CM025021.1;CM025021.1;CM025021.1;CM025021.1;CM025021.1;CM025021.1;CM025021.1;CM025021.1;CM025021.1;CM025021.1;CM025021.1;CM025021.1;CM025021.1;CM025021.1;CM025021.1;CM025021.1;CM025021.1;CM025021.1;CM025021.1;CM025021.1;CM025021.1;CM025021.1;CM025021.1;CM025021.1;CM025021.1;CM025021.1;CM025021.1;CM025021.1;CM025021.1;CM025021.1;CM025021.1;CM025021.1;CM025021.1;CM025021.1;CM025021.1;CM025022.1;CM025022.1;CM025022.1;CM025022.1;CM025022.1;CM025022.1;CM025022.1;CM025022.1;CM025022.1;CM025022.1;CM025022.1;CM025022.1;CM025022.1;CM025022.1;CM025022.1;CM025022.1;CM025022.1;CM025022.1;CM025022.1;CM025022.1;CM025022.1;CM025022.1;CM025022.1;CM025022.1;CM025022.1;CM025022.1;CM025022.1;CM025022.1;CM025022.1;CM025022.1;CM025022.1;CM025022.1;CM025022.1;CM025022.1;CM025022.1;CM025022.1;CM025022.1;CM025022.1;CM025022.1;CM025022.1;CM025022.1;CM025023.1;CM025023.1;CM025023.1;CM025023.1;CM025023.1;CM025023.1;CM025023.1;CM025023.1;CM025023.1;CM025023.1;CM025023.1;CM025023.1;CM025023.1;CM025023.1;CM025023.1;CM025023.1;CM025023.1;CM025023.1;CM025023.1;CM025023.1;CM025023.1;CM025023.1;CM025023.1;CM025023.1;CM025023.1;CM025023.1;CM025023.1;CM025023.1;CM025023.1;CM025023.1;CM025023.1;CM025023.1;CM025023.1;CM025023.1;CM025023.1;CM025023.1;CM025023.1;CM025023.1;CM025023.1;CM025023.1;CM025023.1;CM025023.1;CM025023.1;CM025023.1;CM025023.1;CM025023.1;CM025023.1;CM025023.1;CM025023.1;CM025023.1;CM025023.1;CM025023.1;CM025023.1;CM025023.1;CM025023.1;CM025023.1;CM025023.1;CM025023.1;CM025023.1;CM025023.1;CM025023.1;CM025023.1;CM025023.1;CM025023.1;CM025023.1;CM025023.1;CM025024.1;CM025024.1;CM025024.1;CM025024.1;CM025024.1;CM025024.1;CM025024.1;CM025024.1;CM025024.1;CM025024.1;CM025024.1;CM025024.1;CM025024.1;CM025024.1;CM025024.1;CM025024.1;CM025024.1;CM025024.1;CM025024.1;CM025024.1;CM025024.1;CM025024.1;CM025024.1;CM025024.1;CM025024.1;CM025024.1;CM025024.1;CM025024.1;CM025024.1;CM025024.1;CM025024.1;CM025024.1;CM025024.1;CM025024.1;CM025024.1;CM025024.1;CM025024.1;CM025024.1;CM025024.1;CM025024.1;CM025024.1;CM025024.1;CM025024.1;CM025024.1;CM025024.1;CM025024.1;CM025025.1;CM025025.1;CM025025.1;CM025025.1;CM025025.1;CM025025.1;CM025025.1;CM025025.1;CM025025.1;CM025025.1;CM025025.1;CM025025.1;CM025025.1;CM025025.1;CM025025.1;CM025025.1;CM025025.1;CM025025.1;CM025025.1;CM025025.1;CM025025.1;CM025025.1;CM025025.1;CM025025.1;CM025025.1;CM025025.1;CM025025.1;CM025025.1;CM025025.1;CM025025.1;CM025025.1;CM025025.1;CM025025.1;CM025025.1;CM025025.1;CM025025.1;CM025025.1;CM025025.1;CM025025.1;CM025025.1;CM025025.1;CM025025.1;CM025025.1;CM025025.1;CM025025.1;CM025025.1;CM025025.1;CM025025.1;CM025025.1;CM025025.1;CM025025.1;CM025025.1;CM025025.1;CM025025.1;CM025025.1;CM025025.1;CM025025.1;CM025025.1;CM025025.1;CM025025.1;CM025025.1;CM025025.1;CM025025.1;CM025025.1;CM025025.1;CM025025.1;CM025025.1;CM025025.1;CM025025.1;CM025025.1;CM025025.1;CM025025.1;CM025025.1;CM025025.1;CM025026.1;CM025026.1;CM025026.1;CM025026.1;CM025026.1;CM025026.1;CM025026.1;CM025026.1;CM025026.1;CM025026.1;CM025026.1;CM025026.1;CM025026.1;CM025026.1;CM025026.1;CM025026.1;CM025026.1;CM025026.1;CM025026.1;CM025026.1;CM025026.1;CM025026.1;CM025026.1;CM025026.1;CM025026.1;CM025026.1;CM025026.1;CM025026.1;CM025026.1;CM025026.1;CM025026.1;CM025026.1;CM025026.1;CM025026.1;CM025026.1;CM025026.1;CM025026.1;CM025026.1;CM025026.1;CM025026.1;CM025026.1;JAAVVJ010000020.1;JAAVVJ010000020.1;JAAVVJ010000020.1;JAAVVJ010000020.1;JAAVVJ010000020.1;JAAVVJ010000020.1;JAAVVJ010000021.1;JAAVVJ010000022.1;JAAVVJ010000023.1;JAAVVJ010000027.1;JAAVVJ010000027.1;JAAVVJ010000027.1;JAAVVJ010000027.1;JAAVVJ010000030.1;JAAVVJ010000042.1;JAAVVJ010000044.1;JAAVVJ010000044.1;JAAVVJ010000056.1;JAAVVJ010000066.1;JAAVVJ010000068.1;JAAVVJ010000073.1;JAAVVJ010000073.1;JAAVVJ010000086.1;JAAVVJ010000086.1;JAAVVJ010000097.1;JAAVVJ010000099.1;JAAVVJ010000135.1;JAAVVJ010000162.1;JAAVVJ010000193.1;JAAVVJ010000203.1;JAAVVJ010000309.1;JAAVVJ010000456.1;JAAVVJ010000468.1;JAAVVJ010000651.1;JAAVVJ010000781.1;JAAVVJ010000781.1;JAAVVJ010000983.1;JAAVVJ010001154.1;JAAVVJ010001154.1;JAAVVJ010001207.1;JAAVVJ010001207.1;JAAVVJ010001227.1;JAAVVJ010001261.1;JAAVVJ010001261.1;JAAVVJ010001280.1;JAAVVJ010001280.1;JAAVVJ010001691.1;JAAVVJ010001765.1;JAAVVJ010001850.1;JAAVVJ010001908.1;JAAVVJ010001992.1;JAAVVJ010002161.1;JAAVVJ010002315.1;JAAVVJ010002323.1;JAAVVJ010002323.1;JAAVVJ010002323.1;JAAVVJ010002323.1;JAAVVJ010002323.1;JAAVVJ010002323.1;JAAVVJ010002463.1;JAAVVJ010002734.1;JAAVVJ010002734.1;JAAVVJ010002905.1;JAAVVJ010002918.1;JAAVVJ010003002.1;JAAVVJ010003137.1;JAAVVJ010003190.1;JAAVVJ010003190.1;JAAVVJ010003449.1;JAAVVJ010003535.1;JAAVVJ010003576.1;JAAVVJ010003589.1;JAAVVJ010003589.1;JAAVVJ010003743.1;JAAVVJ010003904.1;JAAVVJ010004270.1;JAAVVJ010004423.1;JAAVVJ010004423.1;JAAVVJ010004444.1;JAAVVJ010004466.1;JAAVVJ010004466.1;JAAVVJ010004531.1;JAAVVJ010004560.1;JAAVVJ010004704.1;JAAVVJ010004704.1;JAAVVJ010004711.1;JAAVVJ010005281.1;JAAVVJ010005478.1;JAAVVJ010005526.1;JAAVVJ010005704.1;JAAVVJ010005929.1;JAAVVJ010006162.1;JAAVVJ010006267.1;JAAVVJ010006349.1;JAAVVJ010006956.1;JAAVVJ010007083.1;JAAVVJ010007083.1;JAAVVJ010007083.1;JAAVVJ010007092.1;JAAVVJ010007147.1;JAAVVJ010007348.1;JAAVVJ010007348.1;JAAVVJ010007494.1;JAAVVJ010007578.1;JAAVVJ010007651.1;JAAVVJ010007791.1;JAAVVJ010007809.1;JAAVVJ010008270.1;JAAVVJ010008610.1;JAAVVJ010008711.1;JAAVVJ010008711.1;JAAVVJ010008759.1;JAAVVJ010008759.1;JAAVVJ010008759.1;JAAVVJ010008812.1;JAAVVJ010008812.1;JAAVVJ010009270.1;JAAVVJ010009449.1;JAAVVJ010009544.1;JAAVVJ010009544.1;JAAVVJ010009604.1;JAAVVJ010009624.1;JAAVVJ010009803.1;JAAVVJ010009803.1;JAAVVJ010010050.1;JAAVVJ010010090.1;JAAVVJ010010090.1;JAAVVJ010010100.1;JAAVVJ010010473.1;JAAVVJ010010634.1;JAAVVJ010010634.1;JAAVVJ010010889.1;JAAVVJ010010968.1;JAAVVJ010011148.1;JAAVVJ010011148.1;JAAVVJ010011183.1;JAAVVJ010011183.1;JAAVVJ010011201.1;JAAVVJ010011201.1;JAAVVJ010011204.1;JAAVVJ010011489.1;JAAVVJ010011489.1;JAAVVJ010011608.1;JAAVVJ010011758.1;JAAVVJ010011767.1;JAAVVJ010011962.1;JAAVVJ010012118.1;JAAVVJ010012935.1;JAAVVJ010013179.1;JAAVVJ010013230.1;JAAVVJ010013230.1;JAAVVJ010013413.1;JAAVVJ010013495.1;JAAVVJ010013653.1;JAAVVJ010013674.1;JAAVVJ010013674.1;JAAVVJ010013687.1;JAAVVJ010013690.1;JAAVVJ010013895.1;JAAVVJ010013895.1;JAAVVJ010013947.1;JAAVVJ010013947.1;JAAVVJ010013952.1;JAAVVJ010014022.1;JAAVVJ010014036.1;JAAVVJ010014036.1;JAAVVJ010014036.1;JAAVVJ010014291.1;JAAVVJ010014432.1;JAAVVJ010014432.1;JAAVVJ010014489.1;JAAVVJ010014489.1;JAAVVJ010014509.1;JAAVVJ010014587.1;JAAVVJ010014881.1;JAAVVJ010015017.1;JAAVVJ010015136.1;JAAVVJ010015173.1;JAAVVJ010015339.1;JAAVVJ010015470.1;JAAVVJ010015470.1;JAAVVJ010015534.1;JAAVVJ010015650.1;JAAVVJ010015830.1;JAAVVJ010015845.1;JAAVVJ010015845.1;JAAVVJ010015847.1;JAAVVJ010015847.1;JAAVVJ010016070.1;JAAVVJ010016578.1;JAAVVJ010017059.1;JAAVVJ010017157.1;JAAVVJ010017380.1;JAAVVJ010017380.1;JAAVVJ010017437.1;JAAVVJ010017742.1;JAAVVJ010017742.1;JAAVVJ010017851.1;JAAVVJ010018270.1;JAAVVJ010018270.1;JAAVVJ010018416.1;JAAVVJ010018439.1;JAAVVJ010018439.1;JAAVVJ010018448.1;JAAVVJ010018758.1;JAAVVJ010018758.1;JAAVVJ010018758.1;JAAVVJ010018758.1;JAAVVJ010018880.1;JAAVVJ010018964.1;JAAVVJ010019089.1;JAAVVJ010019089.1;JAAVVJ010019553.1;JAAVVJ010019771.1;JAAVVJ010019771.1;JAAVVJ010019803.1;JAAVVJ010020004.1;JAAVVJ010020341.1;JAAVVJ010020405.1;JAAVVJ010020529.1;JAAVVJ010020622.1;JAAVVJ010020772.1;JAAVVJ010021280.1;JAAVVJ010021280.1;JAAVVJ010021488.1;JAAVVJ010021872.1;JAAVVJ010021872.1;JAAVVJ010022112.1;JAAVVJ010022303.1;JAAVVJ010022355.1;JAAVVJ010022684.1;JAAVVJ010022690.1;JAAVVJ010022690.1;JAAVVJ010022819.1;JAAVVJ010022837.1;JAAVVJ010023003.1;JAAVVJ010023496.1;JAAVVJ010023873.1;JAAVVJ010024195.1;JAAVVJ010024470.1;JAAVVJ010024512.1;JAAVVJ010024556.1;JAAVVJ010024840.1;JAAVVJ010024897.1;JAAVVJ010025114.1;JAAVVJ010025242.1;JAAVVJ010025293.1;JAAVVJ010025785.1;JAAVVJ010025785.1;JAAVVJ010025857.1;JAAVVJ010025904.1;JAAVVJ010026059.1;JAAVVJ010026067.1;JAAVVJ010026067.1;JAAVVJ010026416.1;JAAVVJ010026991.1;JAAVVJ010027201.1;JAAVVJ010027486.1;JAAVVJ010027729.1;JAAVVJ010027729.1;JAAVVJ010027807.1;JAAVVJ010028040.1;JAAVVJ010028061.1;JAAVVJ010028208.1;JAAVVJ010028208.1;JAAVVJ010028416.1;JAAVVJ010028491.1;JAAVVJ010029077.1;JAAVVJ010029077.1;JAAVVJ010029077.1;JAAVVJ010029159.1;JAAVVJ010029223.1;JAAVVJ010029369.1;JAAVVJ010029438.1;JAAVVJ010029438.1;JAAVVJ010029482.1;JAAVVJ010029482.1;JAAVVJ010029532.1;JAAVVJ010029532.1;JAAVVJ010029639.1;JAAVVJ010029639.1;JAAVVJ010029715.1;JAAVVJ010029899.1;JAAVVJ010029899.1;JAAVVJ010029974.1;JAAVVJ010029974.1;JAAVVJ010030181.1;JAAVVJ010030504.1;JAAVVJ010030581.1;JAAVVJ010030608.1;JAAVVJ010030758.1;JAAVVJ010030759.1;JAAVVJ010031099.1;JAAVVJ010031534.1;JAAVVJ010031750.1;JAAVVJ010031750.1;JAAVVJ010032118.1;JAAVVJ010032151.1;JAAVVJ010032151.1;JAAVVJ010032467.1;JAAVVJ010032467.1;JAAVVJ010032584.1;JAAVVJ010032619.1;JAAVVJ010032665.1;JAAVVJ010032967.1;JAAVVJ010032967.1;JAAVVJ010033112.1;JAAVVJ010033118.1;JAAVVJ010033364.1;JAAVVJ010033382.1;JAAVVJ010033687.1;JAAVVJ010033989.1;JAAVVJ010034075.1;JAAVVJ010034075.1;JAAVVJ010034343.1;JAAVVJ010034343.1;JAAVVJ010034687.1;JAAVVJ010034754.1;JAAVVJ010034754.1;JAAVVJ010034927.1;JAAVVJ010034927.1;JAAVVJ010035279.1;JAAVVJ010035279.1;JAAVVJ010035304.1;JAAVVJ010035304.1;JAAVVJ010035304.1;JAAVVJ010035373.1;JAAVVJ010035411.1;JAAVVJ010035412.1;JAAVVJ010035434.1;JAAVVJ010035434.1;JAAVVJ010035600.1;JAAVVJ010035728.1;JAAVVJ010035728.1;JAAVVJ010035731.1;JAAVVJ010035769.1;JAAVVJ010035805.1;JAAVVJ010036091.1;JAAVVJ010036193.1;JAAVVJ010036587.1;JAAVVJ010036587.1;JAAVVJ010036617.1;JAAVVJ010036617.1;JAAVVJ010036656.1;JAAVVJ010036791.1;JAAVVJ010036928.1;JAAVVJ010036998.1;JAAVVJ010036998.1;JAAVVJ010037003.1;JAAVVJ010037118.1;JAAVVJ010037189.1;JAAVVJ010037201.1;JAAVVJ010037245.1;JAAVVJ010037245.1;JAAVVJ010037406.1;JAAVVJ010037474.1;JAAVVJ010037474.1;JAAVVJ010037585.1;JAAVVJ010037726.1;JAAVVJ010037785.1;JAAVVJ010037785.1;JAAVVJ010037958.1;JAAVVJ010037998.1;JAAVVJ010038081.1;JAAVVJ010038081.1;JAAVVJ010038131.1;JAAVVJ010038232.1;JAAVVJ010038233.1;JAAVVJ010038246.1;JAAVVJ010038473.1;JAAVVJ010038473.1;JAAVVJ010038596.1;JAAVVJ010038596.1;JAAVVJ010038745.1;JAAVVJ010038837.1;JAAVVJ010038869.1;JAAVVJ010038882.1	491134;3221689;6722215;10225804;18462121;18462221;18475150;18475395;18958404;21508044;24761047;25665423;26027096;26652011;26902287;26902455;28114663;28115131;28757672;29143304;29230039;29230483;29250431;29250875;39039783;39236559;39236849;40769394;40769851;42189823;43288026;45171123;45750089;45750561;48103344;48103556;52442616;52442665;53388732;53559915;53828602;54132978;54768343;55941543;56394933;57494974;57495132;57974253;62277965;62721472;918209;918326;3548272;7186002;7939011;8005232;8490298;8906622;9255478;12478335;12942300;12942855;14550849;15450715;17588127;17588307;18290983;18426078;18994484;18994615;19214849;19214975;19458480;19848219;20569268;20569411;21967266;22381749;22381889;22919093;23818077;26695640;26805484;26805617;27016991;27177980;27445320;27773488;28902952;30435886;30484218;31353298;32618971;32619119;33091836;33091961;34245183;34520783;34520952;38758710;38758865;40079936;40413190;40413383;41052446;41052590;41052974;54686153;54686345;56665558;58356547;60577154;60872514;2582382;2582656;5607088;6662902;7766053;7766279;8247261;8496670;12428588;12428808;13299003;13960663;14350226;15263230;15265314;15265715;15440468;22313673;22313781;23592057;24912620;26178919;26465234;26839592;26840285;28075796;28323455;29154208;29445196;29445780;37427917;38123844;38637160;40181878;40542285;40626194;40626471;41823331;43061577;43062035;47140563;48046780;48473356;48794358;48794601;49153026;52190654;53599036;53958353;53958959;53973115;54134035;54134205;56080736;58827382;58878614;59966656;61176960;63143200;63600055;63765748;63765944;64033746;64033801;67292199;68155609;68156269;69097458;69289968;69393329;73672836;73673302;5446100;6744272;8733495;8791612;8792134;9344385;10308304;10858514;11188574;15714195;18458460;18458595;18867628;18867780;25224431;25939810;25939936;27143942;27506278;27506389;27506841;27946078;29760586;31209420;31209583;33373566;35394483;35394633;37107700;37414399;37891029;39311806;39678073;41772197;43704902;43705020;50584210;50931673;51609925;52170822;53431528;53431659;56069502;59174456;59737474;60454231;60896084;60947675;61551119;61773895;62361665;62839933;65525800;66548705;66548874;66549245;67348551;67348719;70286645;72161212;72161413;1359166;1359725;2799063;2799229;3366594;3889114;4205627;4206419;8479418;9628972;9680907;10601044;15926767;15926937;16345001;18483615;18483741;23846606;24767860;29951941;30187223;30189184;31471761;31471905;32184557;32184736;32215962;35184173;35184290;41567950;43604848;47633372;47633939;48467789;49797970;51744862;51745004;53711220;54812117;2476852;2477309;5682206;6521817;7872531;8449252;8449347;9279601;9986277;9986750;11034357;15792786;18000398;18728360;18728608;20215620;20216068;20703965;25054923;25054972;25622421;25622679;26857588;26857690;27376296;28294829;28303671;28304114;28356200;28988295;31790037;37401993;37967535;37968006;38400690;38604502;40001156;42997365;43896229;43896701;44543158;44543257;44775494;45839384;51338274;53668983;56260222;1459275;1954211;4468235;8643835;8755822;10031065;14839462;16698720;20057708;21030396;23087102;26618002;26618155;27262352;27262485;27675077;27834800;29753125;30605849;31391249;31566321;32431728;32645952;32646119;34633400;34721455;35660703;35661263;36414410;36414550;37435581;37435718;38246085;38246462;39268453;41303547;42516095;42516224;42623707;44031321;45392875;48707916;48708051;49060862;2216368;4371732;5219297;6042495;10940277;11080077;12903335;12903823;20547314;21162282;23032166;25322459;27079815;27510357;30798156;33136972;33137113;33873319;38969489;39639299;39639565;42016333;43260839;43921279;44172547;44604909;44605371;45626800;48840479;48840966;1059277;2096970;2097643;2210899;2318454;2318553;2915290;3970386;3970932;4771523;6329341;6329455;7685225;7848111;8277080;8277251;8285430;9089265;10202662;11041585;11669270;11669410;12675778;12982783;14186673;15376271;16642297;16795058;16926760;17876779;17877342;18133269;18133403;19137599;19137738;20437035;20843304;22848416;33298979;43074818;43074989;43267296;45015605;45016340;48673325;48673500;49425685;1196671;1232273;5126175;5295969;7301383;7301672;7859869;8452280;9536494;9536729;10970128;10970599;11746627;13493341;14250650;14254624;14254734;14744076;15515660;15515900;18511875;18512339;19114334;21033064;21033126;21684576;22802263;24410448;24410784;24450548;24450760;28479724;33285819;35817913;37651042;37651275;39802035;40522500;40731297;42494696;42744297;42744527;43169095;44639031;47032645;47033157;48872452;2608939;2990588;3657207;4294184;4455338;5854129;6047027;6201609;6310838;6425442;6748122;8493182;11235001;12753968;13724632;13941042;14309725;16999073;17771551;23285938;23286017;28611378;29102358;29102514;29780573;30391256;30942748;31681815;31712434;33145617;35821045;35821187;36807041;37412096;37512341;37512476;38255407;38255961;39522751;42987133;44219946;45279695;47347343;47347531;47432449;47432586;48937123;48937252;49829603;49829737;51942796;52025064;52025613;54159208;54835326;54835473;57543961;58234473;58234806;59000103;3387031;3387188;3897155;3897228;4732119;7579074;10867554;11560785;11977019;11977298;14322373;15375034;18877104;18877329;19022811;22747222;23496532;23670916;23671176;23980487;24172326;29931914;29932329;30546928;32185348;32185637;33928120;37737491;39408955;39410546;41172893;42691846;42692275;42969202;43364947;44346507;44346994;44696369;44930391;44930848;49673673;51092544;51093002;52035548;52969867;53303809;53304094;53609073;53758034;54563321;54563516;55990307;55990805;57063862;57064346;57611290;59278530;59608297;59608529;59815331;61578235;744329;744604;2745311;3344797;3345189;4384530;5757896;5758100;7964495;8914137;10241960;10407584;10439054;11927474;12658039;14592330;14592483;16721335;16721460;19766246;19879415;20222451;20222527;20502445;20933836;20933885;24163677;24163921;25540739;25541195;27033098;27033366;28383264;33123154;33976687;37273411;37394717;37395255;37512650;37949329;37949877;38039564;38039668;38771053;38976877;40090530;40921881;41430462;757108;3643464;5219544;5537266;7068504;10021195;10021324;13201697;16150898;19789848;26879227;26879790;26879884;29306189;29458754;30168539;30168678;33119836;34970572;37339070;37807568;37978740;38053794;267698;3335175;3992661;5769973;7733934;8955634;11095677;13934126;16294590;16294902;16956566;19034999;19035451;21272309;21272362;22304843;23256603;23257062;28120859;29150305;29150561;29202801;31750601;31751128;34255162;35137979;35138438;36637806;36638280;38856506;39038600;39038979;39635421;39636087;39962449;39962677;43286310;43826581;45622388;45622719;51240951;52984832;54541778;54542299;54908295;2890433;6183409;7397140;7397262;7470693;9155376;9155508;12524268;12738080;12738221;12816741;12925300;13673896;18182261;18371165;21487372;21651733;26596153;27217875;28135300;31215801;31215977;31532027;31532161;31551390;32535392;33287121;33287271;34729946;34941621;35373121;35373296;39362709;43456350;45051554;45051714;45499286;46071169;46657963;47220621;47393376;48978753;49058382;55982614;45170;1138993;1651946;1652411;2145564;2145790;2393978;3362247;3741868;4869686;4869735;6254591;6254821;6334958;7778458;7778509;11114972;13919304;13944348;16239519;16239754;16812619;18152902;21465613;21935173;23857154;23857472;26370754;26371244;27589694;27851883;30315330;30941008;31035649;31036091;31472177;31472395;34286054;35404799;38257388;38257583;40012575;41933008;42165263;42165506;43255545;43255603;44807748;45282491;45282726;46146197;46342371;46382899;50512699;50559853;51588044;53370153;54130750;279889;488466;1012103;1302881;2166037;4091981;4092137;4953852;4954013;7247900;7248059;7279967;8198615;8346579;8567705;10159244;10159387;10159976;11614621;14907502;16683721;19545234;19545373;22792504;26591460;26778044;27436118;29138929;29139047;29600123;30422443;30509571;30965994;30966532;31784612;31784779;38138884;40656325;41521051;41968618;41968755;44190060;44190219;45339140;45665661;46154028;46839684;47960488;51893371;52849541;53973641;1063093;2805019;4731227;10269048;10269179;11469886;14949082;17250786;17250974;19199783;19199996;21522329;21978527;25812581;25812702;26255278;26255477;30490630;30490820;30983451;31791152;31958554;31962158;32003889;33458179;37219502;38604877;38605200;39994972;40248996;41441530;41550340;42590124;43192848;43692618;43966362;46534679;1219119;5308479;12517725;16955764;17774929;20531281;20531518;20594269;23417577;26054126;26426054;29055818;30576135;33002470;35195027;35769498;36092383;37048467;37183317;37432765;39161427;39216196;39665053;40077738;41442781;44164900;45895320;48812176;48812866;451103;1402812;3194707;3913025;5274807;5798314;6413077;6735207;6798760;8425930;10481701;10630566;10631058;13459337;14898806;14898861;15590378;19178395;20981401;20981675;22095228;24315749;24708753;25803729;25804024;26021974;26370085;26833797;30204608;30240860;34610790;34611111;34611652;43227344;43760574;44361649;44981591;44981663;45294049;46210552;46210601;46669547;47007497;48305949;48759758;48915313;48915366;49364848;50586213;51469696;51511516;52342470;52342728;52390188;5441463;6339765;6803861;6804588;9549301;10892866;10892995;10893061;12134543;12588516;17122855;17712131;18542059;19922901;20440734;20478016;21850622;22465014;22995157;22995290;24930848;25232755;29630764;35218524;35218644;35590074;36987485;39075948;39076097;41883351;43947952;44537479;44849386;45124431;47605861;210948;2890474;3618682;4932647;5036352;5036850;5944280;6419010;6419937;7444017;7684553;8293323;8513060;8719574;14237931;15289515;15351895;15360166;19361610;19897222;436157;436338;570930;571072;622256;666098;666247;885344;1173892;3094263;3094493;5563232;5642320;7237995;8624605;9117649;9128983;10191110;13365933;13699794;15072163;17684937;19963017;576606;576862;2464217;4985087;9374247;9863704;9863801;13881293;15405292;15405955;17984970;18636263;19301526;19402012;19402159;24223759;24223839;25205470;26961406;27875969;33420245;1198618;2752127;4535823;7758051;9214886;9812387;10259992;12972748;12972865;13879122;17019448;17715012;24301343;26172821;27991724;29533044;29904919;30579521;26773;272810;5630194;7495947;10036907;10037203;10037797;11603659;11653868;15697228;15697680;21543169;22245044;28571680;30810752;30811030;31368967;31897754;32788943;33430888;34328664;38164073;38164635;39294250;39544547;40686941;40846476;42372946;43236081;46105451;47320072;47320726;48065289;50604538;51127441;52744471;52744548;52792568;53906998;2633811;5378297;6650726;7486256;7817264;9628747;9628912;10888625;11113576;11114133;11940627;11940762;13461975;13462140;18311039;18311191;18485645;18485780;19489615;23573797;31971820;34242917;36503771;37554170;39333163;39767168;41798640;42874652;43891104;43891260;47269856;50500354;50659431;50955437;53572386;53572520;499067;683381;3034976;3036581;4619484;9503377;9503707;23215539;24680956;28110109;30994969;32332116;32332280;32539226;35124474;35124599;36168970;37824410;1185657;2806432;3156478;3846150;3885208;10810838;10811082;15037089;19047623;23112576;28351180;31451112;31451339;32866074;32866675;34147278;34147679;35186232;36537400;38556266;39156505;39156761;40221884;437281;1591805;1592267;2453687;3924747;6127954;15835651;16983816;17058348;17983321;19901266;23909690;24732369;24950523;25427423;25928105;28764237;29830031;30213500;30213576;30586731;35067419;35313030;35313492;36547308;37859799;38037420;38317071;38356223;38391826;39712663;39713155;39986362;851512;3042644;4038452;4038596;4580161;4580397;5286775;7243842;7243997;7778209;8248356;8248562;8828495;8926458;9020366;9373777;17310693;17603287;17603455;18022592;25286130;27372822;30041657;32556279;32556406;34736069;35071914;35072499;35146851;37806216;39014126;40349779;40953433;419017;1901343;1901498;3017457;3017594;3931220;8483008;10921692;10921851;11225474;14354092;15981348;17346646;24047327;24630891;24631061;27852209;30349071;31373426;32482712;970968;971435;2328413;2624079;2624314;3728556;3729069;3856062;3856310;4664463;6205968;7154865;7803297;14051494;14333452;14333717;23358144;24745949;27115918;27402200;27402464;29565403;29565448;32249103;32255875;33607240;660651;1345063;1345119;1676985;1677455;2646019;2646494;4693806;6296939;6297379;7487458;8011186;8028033;8409977;8410026;8651771;9100293;9100765;9400248;12555220;13052092;16562519;16632716;18225248;19539126;21460680;23615537;23615779;24196221;26353410;26566459;28232227;28232702;29648589;30140798;30196582;30770112;32183232;33116234;33501390;34752539;1467817;1467931;2742252;4078671;4078805;6320988;6321145;6561862;6850871;10730308;12337278;13276864;13772692;14607191;18889416;19479186;19609332;20008949;20577054;20577183;20899263;20967663;21782253;24527214;28497528;28765712;28765843;28916950;29329078;29342661;29342785;31627788;34677787;177010;1383293;2528431;2696853;3031867;4561735;5912100;6195620;6988671;8582725;9005705;10319140;10319271;10459487;10573903;10574058;10587186;13067710;13157305;15367009;16625229;23228000;23385547;23385673;23687962;24215981;26712265;3693240;3693703;8177075;10760562;10760812;12238627;18844509;21962900;23852842;23852953;24696102;26805133;26805585;27082507;148509;652137;1642919;1642983;1678863;1679322;206462;121820;387376;275961;276143;276630;276933;177278;82045;142394;148616;59007;7942;13138;55751;55879;20923;21050;49450;45401;14809;1048;9620;5756;3161;95;600;344;390;433;1;1;237;2253;2398;579;48;283;905;1044;1;47;339;793;1494;7955;3956;9670;9758;9845;10336;10423;10942;541;632;711;552;542;1;2780;199;376;1;485;1;1203;1726;1;1;406;15446;15673;96;1868;2336;1;502;4366;4921;599;66554;653;1;1047;381;35;715;690;1024;5450;40368;36276;379;288;23;617;202;1;378;571;18711;5139;532;1;510;552;686;815;1;439;13111;1853;490;643;1;602;412;555;14803;514;777;354;1;473;586;814;1509;125;258;2069;2215;1237;1900;489;2;341;386;520;159;23057;2375;40;2181;340;513;330;220;4606;13305;13476;3829;308;395;526;476;609;5140;6768;155;436;533;1;28540;28677;2;293;2416;587;24;642;215;352;740;234;362;4080;186;19903;13480;34612;1;302;691;1801;346;476;386;551;1433;633;756;338;11747;12195;401;3622;3716;5011;380;909;1006;1108;1;401;361;583;886;990;1263;366;549;5590;2217;569;2395;1;1;160;2270;501;941;1;15178;72;2013;3570;3730;60;263;5672;407;1;394;559;3098;348;845;1;1;595;1402;1;223;766;3166;291;1;143;818;5830;5419;56;443;581;582;4560;553;188;423;1;500;484;782;913;33;469;76;318;439;2536;3021;3527;3904;1;121;391;934;1392;478;601;440;442;14456;234;1;557;370;214;23018;23480;336;402;563;1;231;12643;878;11059;6275;6501;1;1;4087;4946;1963;145;2361;2808;22879;22944;431;57;174;3806;4174;213;419;9182;9436;18674;34324;155987;19695;212;580;22217;337034;337097;35949;1;29450;18572;31485;6243;39492;3594;3823;2722;17327;4546;189;842;1;30527;38530;1315;14199;14667;30271;9904;12134;24696;445488;4781;6922;5202;37361;86393;86539;487;3205;7314;555;14948;15226;29792;52876;6085;2549;27128;554	491199;3221832;6722349;10225997;18462217;18462767;18475345;18475483;18958552;21508571;24761366;25665554;26027217;26652332;26902323;26902554;28115069;28115231;28757874;29143450;29230453;29230581;29250845;29250973;39040344;39236849;39237393;40769765;40769866;42190005;43288559;45171264;45750530;45750661;48103529;48103669;52442630;52442763;53388888;53560466;53828784;54133159;54768480;55941687;56394950;57495075;57495242;57974432;62278147;62721577;918294;918523;3548453;7186188;7939156;8005577;8490441;8906683;9255661;12478863;12942851;12943127;14550968;15450970;17588221;17588482;18291122;18426150;18994582;18994640;19214940;19215170;19458782;19848404;20569366;20569567;21967409;22381852;22382325;22919236;23818388;26695773;26805576;26805811;27017308;27178103;27445449;27773808;28903276;30436275;30484404;31353373;32619073;32619331;33091934;33092396;34245305;34520881;34521187;38758803;38758957;40080065;40413278;40413578;41052525;41052785;41053015;54686265;54686549;56665714;58357061;60577332;60872698;2582573;2582762;5607270;6663085;7766245;7766362;8247845;8496853;12428775;12428936;13299324;13960845;14350294;15263293;15265662;15265821;15440596;22313698;22313878;23592242;24912802;26179056;26465371;26840155;26840468;28075931;28323553;29154335;29445230;29445908;37428099;38123921;38637273;40182060;40542434;40626471;40626999;41823640;43062009;43062133;47140745;48047092;48473371;48794553;48794700;49153164;52190775;53599367;53958388;53959099;53973175;54134149;54134278;56080792;58827683;58878719;59966792;61177252;63143335;63600387;63765913;63766066;64033762;64033899;67292328;68156116;68156460;69097776;69290097;69393462;73673251;73673386;5446230;6744838;8733616;8792141;8792294;9344910;10308495;10858641;11189096;15714474;18458544;18458639;18867726;18867803;25224613;25939907;25939950;27144473;27506362;27506410;27507136;27946221;29760680;31209516;31209596;33373877;35394596;35394844;37108034;37414787;37891191;39312357;39678107;41772269;43704993;43705215;50584340;50931858;51610066;52170959;53431629;53432122;56069637;59175012;59737709;60454481;60896266;60947857;61551259;61773967;62361850;62840509;65525933;66548810;66549067;66549281;67348644;67349207;70286752;72161319;72161684;1359483;1360013;2799153;2799413;3366776;3889226;4205829;4206558;8479543;9629279;9681039;10601462;15926867;15927302;16345148;18483704;18483944;23846797;24767959;29952461;30187530;30189488;31471852;31472100;32184629;32184753;32216566;35184255;35184313;41568073;43605056;47633935;47634220;48468002;49798152;51744961;51745198;53711406;54812297;2477282;2477393;5682354;6521939;7872668;8449342;8449893;9280132;9986710;9986847;11034560;15793108;18000828;18728555;18728630;20216029;20216172;20704148;25054937;25055070;25622616;25622771;26857623;26857774;27376612;28295119;28304077;28304212;28356763;28988834;31790219;37402055;37967961;37968104;38400776;38604607;40001340;42997676;43896658;43896799;44543220;44543357;44775619;45839443;51338409;53669192;56260405;1459454;1954389;4468550;8644018;8755999;10031247;14839646;16698907;20057890;21030529;23087429;26618099;26618172;27262451;27262500;27675164;27834987;29753268;30606398;31391557;31566467;32431772;32646050;32646134;34633886;34721554;35661257;35661353;36414509;36414745;37435667;37436153;38246300;38246964;39268631;41303695;42516191;42516671;42623851;44031862;45392988;48708014;48708065;49060986;2216541;4371878;5219455;6042618;10940460;11080259;12903768;12903921;20547496;21162417;23032305;25322781;27080419;27510490;30798339;33136994;33137201;33873423;38969737;39639493;39639675;42016643;43261043;43921403;44173121;44605334;44605466;45626982;48840897;48841064;1059889;2097468;2097672;2210993;2318546;2318887;2915472;3970928;3971025;4771665;6329429;6329473;7685407;7848619;8277190;8277446;8285618;9089388;10202926;11041725;11669346;11669611;12675988;12982825;14186691;15376456;16642485;16795257;16926967;17877322;17877626;18133373;18133604;19137697;19137759;20437167;20843443;22848434;33299101;43074928;43075184;43267457;45015753;45016440;48673420;48673928;49425750;1196855;1232410;5126358;5296249;7301584;7301769;7860004;8452475;9536678;9536820;10970556;10970697;11746716;13493351;14250943;14254701;14254832;14744633;15515855;15516000;18512305;18512434;19114461;21033090;21033226;21684724;22802398;24410739;24410884;24450686;24450784;28479907;33285884;35818512;37651237;37651364;39802598;40522834;40731479;42494889;42744492;42744573;43169235;44639236;47033076;47033257;48872490;2609125;2990794;3657389;4294202;4455462;5854311;6047364;6201726;6311153;6425577;6748438;8493450;11235130;12754101;13725171;13941177;14309874;16999270;17771855;23285984;23286208;28611563;29102446;29102709;29780689;30391389;30942850;31681832;31712452;33145903;35821136;35821371;36807192;37412296;37512439;37512490;38255957;38256238;39523351;42987302;44219956;45279899;47347452;47347726;47432546;47432663;48937219;48937399;49829698;49829764;51943090;52025607;52030169;54159728;54835425;54835668;57544169;58234601;58234850;59000299;3387138;3387282;3897192;3897316;4732261;7579237;10867648;11560924;11977259;11977373;14322517;15375156;18877299;18877417;19023347;22747338;23496673;23671111;23671255;23980629;24172523;29932302;29932433;30547057;32185542;32185746;33928308;37737641;39409274;39410802;41172992;42692246;42692354;42969754;43364975;44346929;44347078;44696555;44930821;44930949;49673691;51092973;51093100;52035793;52969950;53304090;53304626;53609208;53758149;54563447;54563595;55990754;55990903;57064287;57064444;57611916;59278628;59608496;59608633;59815467;61578329;744357;745180;2745329;3345156;3345289;4384817;5758039;5758198;7964628;8914539;10242154;10407631;10439107;11927642;12658236;14592364;14592581;16721395;16721529;19766389;19879661;20222462;20222548;20502568;20933858;20933983;24163872;24164021;25541150;25541293;27033305;27033456;28383391;33123353;33976827;37273467;37395188;37395344;37513128;37949793;37949965;38039574;38039684;38771235;38977051;40090674;40922074;41430659;757323;3643771;5219645;5537449;7068753;10021293;10021794;13201882;16151207;19790229;26879786;26879880;26879974;29306320;29458936;30168635;30168703;33120015;34970647;37339191;37807765;37978861;38053962;268025;3335193;3992845;5770160;7734109;8955759;11095862;13934320;16294783;16295009;16956700;19035424;19035549;21272329;21272400;22305171;23257035;23257146;28121002;29150500;29150652;29203121;31751021;31751212;34255360;35138405;35138535;36638229;36638380;38856688;39038877;39039461;39635963;39636278;39962646;39962765;43286624;43826704;45622589;45622806;51241146;52985017;54542253;54542382;54909115;2890578;6183530;7397235;7397636;7471245;9155464;9155681;12524378;12738178;12738419;12816923;12925740;13673936;18182402;18371734;21487478;21651862;26596702;27218492;28135911;31215914;31216169;31532116;31532178;31551572;32535524;33287210;33287300;34730020;34941661;35373217;35373323;39363029;43456556;45051649;45051921;45499428;46071300;46658145;47220743;47393503;48979056;49058564;55982756;45565;1139056;1652374;1652509;2145751;2145895;2394110;3362307;3741960;4869700;4869833;6254790;6254907;6335083;7778472;7778607;11115107;13919852;13944397;16239714;16239842;16812640;18153204;21465811;21935371;23857355;23857591;26371179;26371376;27589825;27851974;30315557;30941319;31036058;31036191;31472346;31472493;34286682;35404811;38257552;38257682;40012710;41933070;42165460;42165594;43255570;43255701;44808055;45282698;45282817;46146284;46342479;46383024;50512830;50560035;51588231;53370197;54130881;280024;488625;1012238;1303080;2166339;4092081;4092149;4953959;4954028;7247996;7248078;7280092;8198797;8346762;8568249;10159354;10159541;10160395;11614825;14907767;16683906;19545332;19545392;22792639;26591784;26778272;27436724;29139011;29139240;29600305;30422626;30509716;30966532;30966800;31784711;31785192;38139027;40656508;41521240;41968716;41968947;44190158;44190232;45339269;45665926;46154185;46839809;47960670;51893504;52850107;53973778;1063188;2805305;4731298;10269137;10269374;11470006;14949263;17250872;17251062;19199849;19200454;21522617;21978709;25812658;25812880;26255403;26255495;30490735;30490838;30983588;31791318;31959024;31962418;32004038;33458308;37219624;38605063;38605745;39995160;40249320;41441851;41550522;42590260;43193031;43692825;43966380;46534862;1219527;5308670;12517916;16956056;17775051;20531471;20531575;20594466;23417760;26054438;26426530;29055923;30576283;33002883;35195154;35769686;36092508;37048760;37183377;37432935;39161623;39216489;39665147;40077917;41442892;44165082;45895453;48812727;48813059;451175;1402981;3195253;3913572;5274989;5798505;6413208;6738697;6798939;8426017;10481836;10631030;10631159;13459519;14898833;14898948;15590511;19178480;20981594;20981768;22095370;24315898;24708867;25804023;25804055;26022091;26370511;26833895;30204733;30240967;34610832;34611615;34611743;43227444;43760687;44361744;44981616;44981758;45294179;46210566;46210699;46669697;47007630;48306084;48759837;48915331;48915464;49364886;50586316;51469794;51511706;52342662;52342814;52390500;5441667;6339969;6803981;6804624;9549433;10892938;10893019;10893080;12134728;12588588;17122895;17712268;18542392;19923029;20440872;20478340;21850758;22465196;22995254;22995501;24930934;25233044;29630904;35218614;35218837;35590366;36987670;39076044;39076294;41883534;43948087;44537798;44849523;45124971;47606004;211081;2890749;3618813;4932834;5036811;5036911;5944460;6419091;6420027;7444199;7684678;8293423;8513245;8719764;14238200;15289709;15352077;15360298;19361628;19897541;436262;436524;571025;571097;622438;666196;666263;885442;1174034;3094360;3094506;5563429;5642385;7238621;8624787;9117855;9129167;10191313;13366100;13699977;15072298;17685199;19963328;576794;576956;2464400;4985208;9374465;9863797;9864362;13881424;15405802;15406170;17985042;18636403;19301668;19402155;19402728;24223784;24223939;25205994;26961586;27876113;33420654;1198911;2752377;4536010;7758233;9215418;9812558;10260485;12972834;12973064;13879254;17019520;17715215;24301433;26173012;27991913;29533062;29905045;30579589;27060;273079;5630328;7496079;10037199;10037293;10037869;11603823;11654050;15697647;15697780;21543353;22245190;28572216;30811026;30811578;31369060;31897894;32789230;33431367;34328803;38164578;38164745;39294438;39544730;40687127;40846616;42373085;43236214;46105586;47320157;47320744;48065485;50604722;51127639;52744517;52744648;52792618;53907144;2633946;5378432;6650868;7486584;7817462;9628845;9628925;10888807;11114139;11114210;11940723;11940776;13462083;13462154;18311138;18311378;18485743;18485797;19489755;23573934;31971922;34243114;36503918;37554394;39333315;39767362;41798716;42874754;43891207;43891445;47269868;50500485;50659640;50955624;53572487;53572541;499487;683491;3035118;3037465;4619630;9503572;9504246;23215890;24681089;28110674;30995109;32332225;32332475;32539408;35124572;35124613;36169158;37824446;1185677;2806620;3156580;3846221;3885765;10811047;10811175;15037678;19047683;23112624;28351216;31451307;31451443;32866350;32866963;34147612;34147776;35186429;36537622;38556284;39156700;39156825;40222064;437373;1592234;1592363;2456481;3924814;6128510;15835784;16984355;17058900;17983879;19901400;23909895;24732928;24950771;25427722;25928293;28764375;29830113;30213525;30213639;30587259;35067625;35313459;35313588;36547490;37859948;38037601;38317262;38356339;38392040;39713098;39713253;39986548;851608;3042699;4038543;4038791;4580245;4580592;5286910;7243943;7244169;7778307;8248443;8248693;8828821;8926529;9020505;9373900;17311228;17603392;17603963;18022667;25286241;27373023;30041838;32556377;32556532;34736114;35072495;35072753;35146941;37806401;39014311;40349923;40953457;419142;1901441;1901521;3017557;3017604;3931348;8483191;10921790;10921866;11226005;14354318;15981530;17346951;24047508;24630989;24631085;27852343;30349381;31374072;32482895;971400;971528;2328721;2624273;2624438;3729041;3729170;3856258;3856420;4664652;6206094;7155053;7803621;14051998;14333645;14333807;23358328;24746131;27116182;27402460;27403017;29565417;29565630;32249264;32256067;33607405;660781;1345082;1345204;1677410;1677553;2646450;2646591;4693835;6297334;6297475;7487584;8011706;8028241;8409991;8410124;8651954;9100728;9101307;9400530;12555362;13052226;16563059;16632852;18225415;19539253;21460778;23615729;23615877;24196416;26353638;26566484;28232657;28232781;29648771;30141115;30196600;30770255;32183554;33116401;33501540;34752826;1467892;1467944;2742564;4078779;4078999;6321083;6321160;6561928;6851068;10730443;12337600;13277002;13772871;14607209;18889456;19479321;19609414;20009131;20577154;20577197;20899391;20968109;21782435;24527241;28497712;28765810;28765864;28917149;29329121;29342750;29342836;31627951;34677933;177148;1383364;2528615;2697061;3032187;4562057;5912260;6195929;6988802;8582844;9005790;10319222;10319747;10459557;10574007;10574250;10587470;13067862;13157487;15367064;16625399;23228062;23385630;23385860;23688139;24216163;26712462;3693654;3693803;8177257;10760745;10760910;12238752;18847390;21963198;23852912;23853053;24696325;26805532;26805685;27082520;148829;652429;1642944;1643081;1679291;1679422;206683;121887;387512;276054;276567;276870;277139;177407;82363;142709;148927;59106;8074;13286;55844;55900;21020;21065;49529;45924;15126;1174;9755;5921;3812;278;904;729;404;530;242;169;335;2347;2593;790;285;589;986;1104;279;291;549;1047;1548;8137;4334;9757;9845;9936;10423;10514;11078;751;678;798;679;876;395;2906;239;481;200;1028;363;1296;1803;443;179;503;15480;15861;107;2310;2423;223;540;4917;5193;689;66678;713;320;1164;885;565;987;829;1157;5591;40509;36417;596;593;275;673;533;204;396;662;18953;5227;835;506;767;590;784;831;362;537;13422;1955;578;850;338;896;514;739;15061;738;875;375;199;555;758;904;1621;226;453;2155;2400;1747;2115;901;240;722;568;665;461;23181;2617;254;2318;466;604;369;675;4618;13397;13671;3948;425;493;548;581;626;5228;6860;432;529;640;364;28640;28693;262;393;2441;686;153;697;345;735;923;314;636;4211;574;20462;14043;35099;220;495;839;2083;619;658;484;1016;1529;720;1214;536;12156;12270;684;3713;3777;5109;905;1002;1096;1201;274;692;556;674;1020;1011;1293;483;864;5755;2349;656;2533;292;95;260;2395;584;1167;412;15311;210;2161;3657;3820;628;560;5821;596;281;582;587;3241;561;1020;255;522;724;1504;109;312;893;3697;523;92;347;1377;5894;5559;77;535;644;903;4726;835;367;838;283;738;556;880;929;131;710;163;402;464;2962;3105;3742;4406;44;222;695;1359;1426;574;617;685;732;14589;494;238;671;649;610;23065;23523;519;478;661;142;323;12738;1176;11256;6473;6601;402;229;4188;5048;2088;644;2779;2892;22913;22967;656;137;189;4021;4683;314;717;9391;9533;18960;34392;156125;19827;427;1090;22529;337062;337126;36167;359;29593;18703;31621;6722;39620;3791;3909;2887;17662;4711;271;969;219;30673;39051;1458;14630;14765;30337;10028;12271;24794;445671;4918;7046;5328;37518;86492;86552;559;3761;7455;627;15165;15316;32780;53026;6226;3091;27269;695	+;+;+;+;+;+;+;+;+;+;+;+;+;+;+;+;+;+;+;+;+;+;+;+;+;+;+;+;+;+;+;+;+;+;+;+;+;+;+;+;+;+;+;+;+;+;+;+;+;+;-;-;-;-;-;-;-;-;-;-;-;-;-;-;-;-;-;-;-;-;-;-;-;-;-;-;-;-;-;-;-;-;-;-;-;-;-;-;-;-;-;-;-;-;-;-;-;-;-;-;-;-;-;-;-;-;-;-;-;-;-;-;-;+;+;+;+;+;+;+;+;+;+;+;+;+;+;+;+;+;+;+;+;+;+;+;+;+;+;+;+;+;+;+;+;+;+;+;+;+;+;+;+;+;+;+;+;+;+;+;+;+;+;+;+;+;+;+;+;+;+;+;+;+;+;+;+;+;+;+;+;+;+;+;+;-;-;-;-;-;-;-;-;-;-;-;-;-;-;-;-;-;-;-;-;-;-;-;-;-;-;-;-;-;-;-;-;-;-;-;-;-;-;-;-;-;-;-;-;-;-;-;-;-;-;-;-;-;-;-;-;-;-;-;-;-;-;-;-;-;-;-;-;-;-;-;-;-;-;-;-;-;-;-;-;-;-;-;-;-;-;-;-;-;-;-;-;-;-;-;-;-;-;-;-;+;+;+;+;+;+;+;+;+;+;+;+;+;+;+;+;+;+;+;+;+;+;+;+;+;+;+;+;+;+;+;+;+;+;+;+;+;+;+;+;+;+;+;+;+;+;+;-;-;-;-;-;-;-;-;-;-;-;-;-;-;-;-;-;-;-;-;-;-;-;-;-;-;-;-;-;-;-;-;-;-;-;-;-;-;-;-;-;-;-;-;+;+;+;+;+;+;+;+;+;+;+;+;+;+;+;+;+;+;+;+;+;+;+;+;+;+;+;+;+;+;-;-;-;-;-;-;-;-;-;-;-;-;-;-;-;-;-;-;-;-;-;-;-;-;-;-;-;-;-;-;-;-;-;-;-;-;-;-;-;-;-;-;-;-;-;-;-;+;+;+;+;+;+;+;+;+;+;+;+;+;+;+;+;+;+;+;+;+;+;+;+;+;+;+;+;+;+;+;+;+;+;+;+;+;+;+;+;+;+;+;+;+;+;+;-;-;-;-;-;-;-;-;-;-;-;-;-;-;-;-;-;-;-;-;-;-;-;-;-;-;-;-;-;-;-;-;-;-;-;-;-;-;-;-;-;-;-;-;-;-;-;-;-;-;-;-;-;-;-;-;-;-;-;-;+;+;+;+;+;+;+;+;+;+;+;+;+;+;+;+;+;+;+;+;+;+;+;+;+;+;+;+;+;+;+;+;+;+;+;+;+;+;+;+;+;+;+;+;+;+;+;+;+;+;+;+;+;+;+;+;+;+;+;+;+;+;+;+;+;+;+;+;+;+;+;+;+;+;+;+;+;+;+;+;+;+;+;+;+;+;+;+;+;+;+;+;+;+;+;+;+;+;+;+;+;+;+;+;+;+;+;+;+;-;-;-;-;-;-;-;-;-;-;-;-;-;-;-;-;-;-;-;-;-;-;-;+;+;+;+;+;+;+;+;+;+;+;+;+;+;+;+;+;+;+;+;+;+;+;+;+;+;+;+;+;+;+;+;+;+;+;+;+;+;+;+;+;+;+;+;+;-;-;-;-;-;-;-;-;-;-;-;-;-;-;-;-;-;-;-;-;-;-;-;-;-;-;-;-;-;-;-;-;-;-;-;-;-;-;-;-;-;-;-;-;+;+;+;+;+;+;+;+;+;+;+;+;+;+;+;+;+;+;+;+;+;+;+;+;+;+;+;+;+;+;+;+;+;+;+;+;+;+;+;+;+;+;+;+;+;+;+;+;+;+;+;+;+;+;+;+;+;+;-;-;-;-;-;-;-;-;-;-;-;-;-;-;-;-;-;-;-;-;-;-;-;-;-;-;-;-;-;-;-;-;-;-;-;-;-;-;-;-;-;-;-;-;-;-;-;-;-;-;-;-;-;-;-;-;-;-;-;-;-;-;-;-;-;-;-;-;-;-;-;-;-;-;-;-;-;-;-;-;-;-;-;-;-;-;-;-;+;+;+;+;+;+;+;+;+;+;+;+;+;+;+;+;+;+;+;+;+;+;+;+;+;+;+;+;+;+;+;+;+;+;+;+;+;+;+;+;+;+;+;+;+;+;+;+;+;+;+;+;+;+;+;+;+;+;+;+;+;+;+;+;+;+;+;+;+;+;+;+;+;+;+;+;+;+;+;+;+;+;+;-;-;-;-;-;-;-;-;-;-;-;-;-;-;-;-;-;-;-;-;-;-;-;-;-;-;-;-;-;-;-;-;-;-;-;+;+;+;+;+;+;+;+;+;+;+;+;+;+;+;+;+;+;+;+;-;-;-;-;-;-;-;-;-;-;-;-;-;-;-;-;-;-;-;-;-;-;-;+;+;+;+;+;+;+;+;+;+;+;+;+;+;+;+;+;+;+;+;+;-;-;-;-;-;-;-;-;-;-;-;-;-;-;-;-;-;-;+;+;+;+;+;+;+;+;+;+;+;+;+;+;+;+;+;+;+;+;+;+;+;+;+;+;+;+;+;+;+;+;+;+;+;+;+;+;+;-;-;-;-;-;-;-;-;-;-;-;-;-;-;-;-;-;-;-;-;-;-;-;-;-;-;-;-;-;-;-;-;-;-;-;-;-;-;-;-;-;-;-;-;-;-;-;-;-;-;-;-;-;-;+;+;+;+;+;+;+;+;+;+;+;+;+;+;+;+;+;+;+;+;+;+;+;+;+;+;+;+;+;+;+;+;+;+;+;+;+;+;+;+;+;+;+;+;+;+;+;+;+;+;+;+;+;+;+;+;-;-;-;-;-;-;-;-;-;-;-;-;-;-;-;-;-;-;-;-;-;-;-;-;-;-;-;-;-;-;-;-;-;-;-;-;-;-;-;-;-;-;-;-;-;-;-;-;-;-;-;-;-;+;+;+;+;+;+;+;+;+;+;+;+;+;+;+;+;+;+;+;+;+;+;+;+;+;+;+;+;+;+;+;+;+;+;+;+;+;+;+;+;+;+;+;+;+;+;+;+;+;+;+;+;+;+;+;+;+;+;+;+;+;+;+;+;+;+;+;-;-;-;-;-;-;-;-;-;-;-;-;-;-;-;-;-;-;-;-;-;-;-;-;-;-;-;-;-;-;-;-;-;-;-;-;-;-;-;-;-;-;-;-;-;-;-;-;-;-;-;-;-;-;-;-;-;-;-;-;+;+;+;+;+;+;+;+;+;+;+;+;+;+;-;-;+;+;+;+;-;-;-;-;-;-;-;+;-;-;+;+;-;+;-;-;-;-;-;+;+;+;+;+;+;+;-;+;+;+;+;+;+;-;-;-;-;-;-;-;+;-;-;-;-;-;+;+;+;+;+;+;+;-;-;-;+;-;+;+;+;+;+;-;+;+;+;-;+;-;-;-;-;+;+;-;+;-;-;-;+;-;-;+;+;-;-;+;+;+;+;-;+;-;-;-;-;+;+;-;+;+;-;-;-;-;-;-;+;+;+;+;-;-;+;-;-;-;-;+;+;-;+;-;-;-;+;-;-;-;-;+;+;-;+;+;-;-;+;-;-;-;+;+;+;-;+;-;-;-;-;-;-;-;-;-;+;+;+;+;+;+;-;-;+;+;-;-;-;+;-;-;+;-;-;+;-;-;-;-;+;+;+;-;-;+;-;-;-;-;-;+;+;+;-;+;+;-;-;-;-;-;+;-;+;+;-;-;-;-;-;+;+;-;-;-;+;+;-;-;-;+;-;-;+;-;-;-;-;+;-;+;+;+;+;-;-;+;+;-;+;+;+;+;+;+;-;-;+;-;-;-;-;-;-;+;-;-;-;+;-;-;-;-;+;-;+;-;-;+;+;-;-;+;+;-;+;+;-;-;-;-;+;-;+;-;-;-;+;+;-;+;+;+;+;-;+;-;+;+;+;+;-;-;+;+;+;+;-;-;-;-;-;-;-;-;-;+;+;-;+;+;-;-;-;+;-;-;-;+;+;+;-;+;-;+;+;-;-;-;+;+;-;+;+;+;+;+;+;-;+;-;+;-;+;-;-;-;-;-;-;+;-;+;+;-;+;-;+;+;-	368189	156248.95	372009.25	390217.63	401199.06	346971.02	321609.88	340138.68	233082.41	190606.99	283808.76	170403.29	242068.04	119556.10	211125.21	205303.18	164447.64	127795.12	77354.80	77210.39	72817.43	77291.43	50939.40	95509.13	122163.20	89599.14	74981.21
NotFur1_GapFilledScaffold_897_103271:L2:LINE	CM025008.1;CM025008.1;CM025008.1;CM025008.1;CM025008.1;CM025008.1;CM025008.1;CM025008.1;CM025008.1;CM025008.1;CM025008.1;CM025008.1;CM025008.1;CM025008.1;CM025008.1;CM025008.1;CM025008.1;CM025008.1;CM025008.1;CM025008.1;CM025008.1;CM025008.1;CM025008.1;CM025008.1;CM025008.1;CM025008.1;CM025008.1;CM025008.1;CM025008.1;CM025008.1;CM025008.1;CM025008.1;CM025008.1;CM025008.1;CM025008.1;CM025008.1;CM025008.1;CM025008.1;CM025008.1;CM025008.1;CM025008.1;CM025008.1;CM025008.1;CM025008.1;CM025008.1;CM025008.1;CM025008.1;CM025008.1;CM025008.1;CM025008.1;CM025008.1;CM025008.1;CM025008.1;CM025008.1;CM025008.1;CM025008.1;CM025008.1;CM025008.1;CM025008.1;CM025008.1;CM025008.1;CM025008.1;CM025008.1;CM025008.1;CM025008.1;CM025008.1;CM025008.1;CM025008.1;CM025008.1;CM025008.1;CM025008.1;CM025008.1;CM025008.1;CM025008.1;CM025008.1;CM025008.1;CM025008.1;CM025008.1;CM025008.1;CM025008.1;CM025008.1;CM025008.1;CM025008.1;CM025008.1;CM025008.1;CM025008.1;CM025008.1;CM025008.1;CM025008.1;CM025008.1;CM025008.1;CM025008.1;CM025008.1;CM025008.1;CM025008.1;CM025008.1;CM025008.1;CM025008.1;CM025008.1;CM025008.1;CM025008.1;CM025008.1;CM025008.1;CM025008.1;CM025008.1;CM025008.1;CM025008.1;CM025008.1;CM025008.1;CM025008.1;CM025008.1;CM025008.1;CM025008.1;CM025008.1;CM025008.1;CM025008.1;CM025008.1;CM025008.1;CM025008.1;CM025008.1;CM025008.1;CM025008.1;CM025008.1;CM025008.1;CM025008.1;CM025008.1;CM025008.1;CM025008.1;CM025008.1;CM025008.1;CM025008.1;CM025008.1;CM025008.1;CM025008.1;CM025008.1;CM025008.1;CM025008.1;CM025008.1;CM025008.1;CM025008.1;CM025008.1;CM025008.1;CM025008.1;CM025008.1;CM025008.1;CM025008.1;CM025008.1;CM025008.1;CM025008.1;CM025008.1;CM025008.1;CM025008.1;CM025008.1;CM025008.1;CM025008.1;CM025008.1;CM025008.1;CM025008.1;CM025008.1;CM025008.1;CM025009.1;CM025009.1;CM025009.1;CM025009.1;CM025009.1;CM025009.1;CM025009.1;CM025009.1;CM025009.1;CM025009.1;CM025009.1;CM025009.1;CM025009.1;CM025009.1;CM025009.1;CM025009.1;CM025009.1;CM025009.1;CM025009.1;CM025009.1;CM025009.1;CM025009.1;CM025009.1;CM025009.1;CM025009.1;CM025009.1;CM025009.1;CM025009.1;CM025009.1;CM025009.1;CM025009.1;CM025009.1;CM025009.1;CM025009.1;CM025009.1;CM025009.1;CM025009.1;CM025009.1;CM025009.1;CM025009.1;CM025009.1;CM025009.1;CM025009.1;CM025009.1;CM025009.1;CM025009.1;CM025009.1;CM025009.1;CM025009.1;CM025009.1;CM025009.1;CM025009.1;CM025009.1;CM025009.1;CM025009.1;CM025009.1;CM025009.1;CM025009.1;CM025009.1;CM025009.1;CM025009.1;CM025009.1;CM025009.1;CM025009.1;CM025009.1;CM025009.1;CM025009.1;CM025009.1;CM025009.1;CM025009.1;CM025009.1;CM025009.1;CM025009.1;CM025009.1;CM025009.1;CM025009.1;CM025009.1;CM025009.1;CM025009.1;CM025009.1;CM025009.1;CM025009.1;CM025009.1;CM025009.1;CM025009.1;CM025009.1;CM025009.1;CM025009.1;CM025009.1;CM025009.1;CM025009.1;CM025009.1;CM025009.1;CM025009.1;CM025009.1;CM025009.1;CM025009.1;CM025009.1;CM025009.1;CM025009.1;CM025009.1;CM025009.1;CM025009.1;CM025009.1;CM025009.1;CM025009.1;CM025009.1;CM025009.1;CM025009.1;CM025009.1;CM025009.1;CM025009.1;CM025009.1;CM025009.1;CM025009.1;CM025009.1;CM025009.1;CM025009.1;CM025009.1;CM025009.1;CM025009.1;CM025009.1;CM025009.1;CM025009.1;CM025009.1;CM025009.1;CM025009.1;CM025009.1;CM025009.1;CM025009.1;CM025009.1;CM025009.1;CM025009.1;CM025009.1;CM025009.1;CM025009.1;CM025009.1;CM025009.1;CM025009.1;CM025009.1;CM025009.1;CM025009.1;CM025009.1;CM025009.1;CM025009.1;CM025009.1;CM025009.1;CM025009.1;CM025009.1;CM025009.1;CM025009.1;CM025009.1;CM025009.1;CM025009.1;CM025009.1;CM025009.1;CM025009.1;CM025009.1;CM025009.1;CM025009.1;CM025009.1;CM025009.1;CM025009.1;CM025009.1;CM025009.1;CM025009.1;CM025009.1;CM025009.1;CM025009.1;CM025009.1;CM025009.1;CM025009.1;CM025009.1;CM025010.1;CM025010.1;CM025010.1;CM025010.1;CM025010.1;CM025010.1;CM025010.1;CM025010.1;CM025010.1;CM025010.1;CM025010.1;CM025010.1;CM025010.1;CM025010.1;CM025010.1;CM025010.1;CM025010.1;CM025010.1;CM025010.1;CM025010.1;CM025010.1;CM025010.1;CM025010.1;CM025010.1;CM025010.1;CM025010.1;CM025010.1;CM025010.1;CM025010.1;CM025010.1;CM025010.1;CM025010.1;CM025010.1;CM025010.1;CM025010.1;CM025010.1;CM025010.1;CM025010.1;CM025010.1;CM025010.1;CM025010.1;CM025010.1;CM025010.1;CM025010.1;CM025010.1;CM025010.1;CM025010.1;CM025010.1;CM025010.1;CM025010.1;CM025010.1;CM025010.1;CM025010.1;CM025010.1;CM025010.1;CM025010.1;CM025010.1;CM025010.1;CM025010.1;CM025010.1;CM025010.1;CM025010.1;CM025010.1;CM025010.1;CM025010.1;CM025010.1;CM025010.1;CM025010.1;CM025010.1;CM025010.1;CM025010.1;CM025010.1;CM025010.1;CM025010.1;CM025010.1;CM025010.1;CM025010.1;CM025010.1;CM025010.1;CM025010.1;CM025010.1;CM025010.1;CM025010.1;CM025010.1;CM025010.1;CM025010.1;CM025010.1;CM025010.1;CM025010.1;CM025010.1;CM025010.1;CM025010.1;CM025010.1;CM025010.1;CM025010.1;CM025010.1;CM025010.1;CM025010.1;CM025010.1;CM025010.1;CM025010.1;CM025010.1;CM025010.1;CM025010.1;CM025010.1;CM025010.1;CM025010.1;CM025010.1;CM025010.1;CM025010.1;CM025010.1;CM025010.1;CM025010.1;CM025010.1;CM025010.1;CM025010.1;CM025010.1;CM025010.1;CM025010.1;CM025010.1;CM025010.1;CM025010.1;CM025010.1;CM025010.1;CM025010.1;CM025010.1;CM025010.1;CM025010.1;CM025010.1;CM025010.1;CM025010.1;CM025010.1;CM025010.1;CM025010.1;CM025010.1;CM025010.1;CM025010.1;CM025010.1;CM025010.1;CM025010.1;CM025010.1;CM025010.1;CM025010.1;CM025010.1;CM025010.1;CM025010.1;CM025010.1;CM025010.1;CM025010.1;CM025010.1;CM025010.1;CM025010.1;CM025010.1;CM025010.1;CM025010.1;CM025010.1;CM025010.1;CM025010.1;CM025011.1;CM025011.1;CM025011.1;CM025011.1;CM025011.1;CM025011.1;CM025011.1;CM025011.1;CM025011.1;CM025011.1;CM025011.1;CM025011.1;CM025011.1;CM025011.1;CM025011.1;CM025011.1;CM025011.1;CM025011.1;CM025011.1;CM025011.1;CM025011.1;CM025011.1;CM025011.1;CM025011.1;CM025011.1;CM025011.1;CM025011.1;CM025011.1;CM025011.1;CM025011.1;CM025011.1;CM025011.1;CM025011.1;CM025011.1;CM025011.1;CM025011.1;CM025011.1;CM025011.1;CM025011.1;CM025011.1;CM025011.1;CM025011.1;CM025011.1;CM025011.1;CM025011.1;CM025011.1;CM025011.1;CM025011.1;CM025011.1;CM025011.1;CM025011.1;CM025011.1;CM025011.1;CM025011.1;CM025011.1;CM025011.1;CM025011.1;CM025011.1;CM025011.1;CM025011.1;CM025011.1;CM025011.1;CM025011.1;CM025011.1;CM025011.1;CM025011.1;CM025011.1;CM025011.1;CM025011.1;CM025011.1;CM025011.1;CM025011.1;CM025011.1;CM025011.1;CM025011.1;CM025011.1;CM025011.1;CM025011.1;CM025011.1;CM025011.1;CM025011.1;CM025011.1;CM025011.1;CM025011.1;CM025011.1;CM025011.1;CM025011.1;CM025011.1;CM025011.1;CM025011.1;CM025011.1;CM025011.1;CM025011.1;CM025011.1;CM025011.1;CM025011.1;CM025011.1;CM025011.1;CM025011.1;CM025011.1;CM025011.1;CM025011.1;CM025011.1;CM025011.1;CM025011.1;CM025011.1;CM025011.1;CM025011.1;CM025011.1;CM025011.1;CM025011.1;CM025011.1;CM025011.1;CM025011.1;CM025011.1;CM025011.1;CM025011.1;CM025011.1;CM025011.1;CM025011.1;CM025011.1;CM025011.1;CM025011.1;CM025011.1;CM025011.1;CM025011.1;CM025011.1;CM025011.1;CM025011.1;CM025011.1;CM025011.1;CM025012.1;CM025012.1;CM025012.1;CM025012.1;CM025012.1;CM025012.1;CM025012.1;CM025012.1;CM025012.1;CM025012.1;CM025012.1;CM025012.1;CM025012.1;CM025012.1;CM025012.1;CM025012.1;CM025012.1;CM025012.1;CM025012.1;CM025012.1;CM025012.1;CM025012.1;CM025012.1;CM025012.1;CM025012.1;CM025012.1;CM025012.1;CM025012.1;CM025012.1;CM025012.1;CM025012.1;CM025012.1;CM025012.1;CM025012.1;CM025012.1;CM025012.1;CM025012.1;CM025012.1;CM025012.1;CM025012.1;CM025012.1;CM025012.1;CM025012.1;CM025012.1;CM025012.1;CM025012.1;CM025012.1;CM025012.1;CM025012.1;CM025012.1;CM025012.1;CM025012.1;CM025012.1;CM025012.1;CM025012.1;CM025012.1;CM025012.1;CM025012.1;CM025012.1;CM025012.1;CM025012.1;CM025012.1;CM025012.1;CM025012.1;CM025012.1;CM025012.1;CM025012.1;CM025012.1;CM025012.1;CM025012.1;CM025012.1;CM025012.1;CM025012.1;CM025012.1;CM025012.1;CM025012.1;CM025012.1;CM025012.1;CM025012.1;CM025012.1;CM025012.1;CM025012.1;CM025012.1;CM025012.1;CM025012.1;CM025012.1;CM025012.1;CM025012.1;CM025012.1;CM025012.1;CM025012.1;CM025012.1;CM025012.1;CM025012.1;CM025012.1;CM025012.1;CM025012.1;CM025012.1;CM025012.1;CM025012.1;CM025012.1;CM025012.1;CM025012.1;CM025012.1;CM025012.1;CM025012.1;CM025012.1;CM025012.1;CM025012.1;CM025012.1;CM025012.1;CM025012.1;CM025012.1;CM025012.1;CM025012.1;CM025012.1;CM025012.1;CM025012.1;CM025012.1;CM025012.1;CM025012.1;CM025012.1;CM025012.1;CM025012.1;CM025012.1;CM025012.1;CM025012.1;CM025012.1;CM025013.1;CM025013.1;CM025013.1;CM025013.1;CM025013.1;CM025013.1;CM025013.1;CM025013.1;CM025013.1;CM025013.1;CM025013.1;CM025013.1;CM025013.1;CM025013.1;CM025013.1;CM025013.1;CM025013.1;CM025013.1;CM025013.1;CM025013.1;CM025013.1;CM025013.1;CM025013.1;CM025013.1;CM025013.1;CM025013.1;CM025013.1;CM025013.1;CM025013.1;CM025013.1;CM025013.1;CM025013.1;CM025013.1;CM025013.1;CM025013.1;CM025013.1;CM025013.1;CM025013.1;CM025013.1;CM025013.1;CM025013.1;CM025013.1;CM025013.1;CM025013.1;CM025013.1;CM025013.1;CM025013.1;CM025013.1;CM025013.1;CM025013.1;CM025013.1;CM025013.1;CM025013.1;CM025013.1;CM025013.1;CM025013.1;CM025013.1;CM025013.1;CM025013.1;CM025013.1;CM025013.1;CM025013.1;CM025013.1;CM025013.1;CM025013.1;CM025013.1;CM025013.1;CM025013.1;CM025013.1;CM025013.1;CM025013.1;CM025013.1;CM025013.1;CM025013.1;CM025013.1;CM025013.1;CM025013.1;CM025013.1;CM025013.1;CM025013.1;CM025013.1;CM025013.1;CM025013.1;CM025013.1;CM025013.1;CM025013.1;CM025013.1;CM025013.1;CM025013.1;CM025013.1;CM025013.1;CM025013.1;CM025013.1;CM025013.1;CM025013.1;CM025013.1;CM025013.1;CM025013.1;CM025013.1;CM025013.1;CM025013.1;CM025013.1;CM025013.1;CM025013.1;CM025013.1;CM025013.1;CM025013.1;CM025013.1;CM025013.1;CM025013.1;CM025013.1;CM025013.1;CM025013.1;CM025013.1;CM025013.1;CM025013.1;CM025013.1;CM025013.1;CM025013.1;CM025013.1;CM025013.1;CM025013.1;CM025013.1;CM025013.1;CM025013.1;CM025013.1;CM025013.1;CM025013.1;CM025013.1;CM025013.1;CM025013.1;CM025013.1;CM025013.1;CM025013.1;CM025013.1;CM025013.1;CM025013.1;CM025013.1;CM025013.1;CM025013.1;CM025013.1;CM025013.1;CM025013.1;CM025013.1;CM025013.1;CM025013.1;CM025013.1;CM025013.1;CM025013.1;CM025013.1;CM025013.1;CM025013.1;CM025013.1;CM025013.1;CM025013.1;CM025013.1;CM025013.1;CM025013.1;CM025013.1;CM025013.1;CM025013.1;CM025013.1;CM025013.1;CM025013.1;CM025013.1;CM025013.1;CM025013.1;CM025013.1;CM025013.1;CM025013.1;CM025013.1;CM025013.1;CM025013.1;CM025013.1;CM025013.1;CM025013.1;CM025013.1;CM025013.1;CM025013.1;CM025013.1;CM025013.1;CM025013.1;CM025013.1;CM025013.1;CM025013.1;CM025013.1;CM025013.1;CM025013.1;CM025013.1;CM025013.1;CM025013.1;CM025014.1;CM025014.1;CM025014.1;CM025014.1;CM025014.1;CM025014.1;CM025014.1;CM025014.1;CM025014.1;CM025014.1;CM025014.1;CM025014.1;CM025014.1;CM025014.1;CM025014.1;CM025014.1;CM025014.1;CM025014.1;CM025014.1;CM025014.1;CM025014.1;CM025014.1;CM025014.1;CM025014.1;CM025014.1;CM025014.1;CM025014.1;CM025014.1;CM025014.1;CM025014.1;CM025014.1;CM025014.1;CM025014.1;CM025014.1;CM025014.1;CM025014.1;CM025014.1;CM025014.1;CM025014.1;CM025014.1;CM025014.1;CM025014.1;CM025014.1;CM025014.1;CM025014.1;CM025014.1;CM025014.1;CM025014.1;CM025014.1;CM025014.1;CM025014.1;CM025014.1;CM025014.1;CM025014.1;CM025014.1;CM025014.1;CM025014.1;CM025014.1;CM025014.1;CM025014.1;CM025014.1;CM025014.1;CM025014.1;CM025014.1;CM025014.1;CM025014.1;CM025014.1;CM025014.1;CM025014.1;CM025014.1;CM025014.1;CM025014.1;CM025014.1;CM025014.1;CM025014.1;CM025014.1;CM025014.1;CM025014.1;CM025014.1;CM025014.1;CM025014.1;CM025014.1;CM025014.1;CM025014.1;CM025014.1;CM025014.1;CM025014.1;CM025014.1;CM025014.1;CM025014.1;CM025014.1;CM025014.1;CM025014.1;CM025014.1;CM025014.1;CM025014.1;CM025014.1;CM025014.1;CM025014.1;CM025014.1;CM025014.1;CM025014.1;CM025014.1;CM025014.1;CM025014.1;CM025014.1;CM025014.1;CM025014.1;CM025014.1;CM025014.1;CM025014.1;CM025014.1;CM025015.1;CM025015.1;CM025015.1;CM025015.1;CM025015.1;CM025015.1;CM025015.1;CM025015.1;CM025015.1;CM025015.1;CM025015.1;CM025015.1;CM025015.1;CM025015.1;CM025015.1;CM025015.1;CM025015.1;CM025015.1;CM025015.1;CM025015.1;CM025015.1;CM025015.1;CM025015.1;CM025015.1;CM025015.1;CM025015.1;CM025015.1;CM025015.1;CM025015.1;CM025015.1;CM025015.1;CM025015.1;CM025015.1;CM025015.1;CM025015.1;CM025015.1;CM025015.1;CM025015.1;CM025015.1;CM025015.1;CM025015.1;CM025015.1;CM025015.1;CM025015.1;CM025015.1;CM025015.1;CM025015.1;CM025015.1;CM025015.1;CM025015.1;CM025015.1;CM025015.1;CM025015.1;CM025015.1;CM025015.1;CM025015.1;CM025015.1;CM025015.1;CM025015.1;CM025015.1;CM025015.1;CM025015.1;CM025015.1;CM025015.1;CM025015.1;CM025015.1;CM025015.1;CM025015.1;CM025015.1;CM025015.1;CM025015.1;CM025015.1;CM025015.1;CM025015.1;CM025015.1;CM025015.1;CM025015.1;CM025015.1;CM025015.1;CM025015.1;CM025015.1;CM025015.1;CM025015.1;CM025015.1;CM025015.1;CM025015.1;CM025015.1;CM025015.1;CM025015.1;CM025015.1;CM025015.1;CM025015.1;CM025015.1;CM025015.1;CM025015.1;CM025015.1;CM025015.1;CM025015.1;CM025015.1;CM025015.1;CM025015.1;CM025015.1;CM025015.1;CM025015.1;CM025015.1;CM025015.1;CM025015.1;CM025015.1;CM025015.1;CM025015.1;CM025015.1;CM025015.1;CM025015.1;CM025015.1;CM025015.1;CM025015.1;CM025015.1;CM025015.1;CM025015.1;CM025015.1;CM025015.1;CM025015.1;CM025015.1;CM025015.1;CM025015.1;CM025015.1;CM025015.1;CM025015.1;CM025015.1;CM025015.1;CM025015.1;CM025015.1;CM025015.1;CM025015.1;CM025015.1;CM025015.1;CM025015.1;CM025015.1;CM025015.1;CM025015.1;CM025015.1;CM025015.1;CM025015.1;CM025015.1;CM025015.1;CM025015.1;CM025015.1;CM025015.1;CM025015.1;CM025015.1;CM025015.1;CM025015.1;CM025015.1;CM025015.1;CM025015.1;CM025015.1;CM025015.1;CM025015.1;CM025015.1;CM025015.1;CM025015.1;CM025015.1;CM025015.1;CM025015.1;CM025015.1;CM025015.1;CM025015.1;CM025015.1;CM025015.1;CM025015.1;CM025015.1;CM025015.1;CM025015.1;CM025015.1;CM025015.1;CM025015.1;CM025015.1;CM025015.1;CM025015.1;CM025015.1;CM025015.1;CM025015.1;CM025015.1;CM025015.1;CM025016.1;CM025016.1;CM025016.1;CM025016.1;CM025016.1;CM025016.1;CM025016.1;CM025016.1;CM025016.1;CM025016.1;CM025016.1;CM025016.1;CM025016.1;CM025016.1;CM025016.1;CM025016.1;CM025016.1;CM025016.1;CM025016.1;CM025016.1;CM025016.1;CM025016.1;CM025016.1;CM025016.1;CM025016.1;CM025016.1;CM025016.1;CM025016.1;CM025016.1;CM025016.1;CM025016.1;CM025016.1;CM025016.1;CM025016.1;CM025016.1;CM025016.1;CM025016.1;CM025016.1;CM025016.1;CM025016.1;CM025016.1;CM025016.1;CM025016.1;CM025016.1;CM025016.1;CM025016.1;CM025016.1;CM025016.1;CM025016.1;CM025016.1;CM025016.1;CM025016.1;CM025016.1;CM025016.1;CM025016.1;CM025016.1;CM025016.1;CM025016.1;CM025016.1;CM025016.1;CM025016.1;CM025016.1;CM025016.1;CM025016.1;CM025016.1;CM025016.1;CM025016.1;CM025016.1;CM025016.1;CM025016.1;CM025016.1;CM025016.1;CM025016.1;CM025016.1;CM025016.1;CM025016.1;CM025016.1;CM025016.1;CM025016.1;CM025016.1;CM025016.1;CM025016.1;CM025016.1;CM025016.1;CM025016.1;CM025016.1;CM025016.1;CM025016.1;CM025016.1;CM025016.1;CM025016.1;CM025016.1;CM025016.1;CM025016.1;CM025016.1;CM025016.1;CM025016.1;CM025016.1;CM025016.1;CM025016.1;CM025016.1;CM025016.1;CM025016.1;CM025016.1;CM025016.1;CM025016.1;CM025016.1;CM025016.1;CM025016.1;CM025016.1;CM025016.1;CM025016.1;CM025016.1;CM025016.1;CM025016.1;CM025016.1;CM025016.1;CM025016.1;CM025016.1;CM025016.1;CM025016.1;CM025016.1;CM025016.1;CM025016.1;CM025016.1;CM025016.1;CM025016.1;CM025016.1;CM025016.1;CM025016.1;CM025016.1;CM025016.1;CM025016.1;CM025016.1;CM025016.1;CM025016.1;CM025016.1;CM025016.1;CM025016.1;CM025016.1;CM025016.1;CM025016.1;CM025016.1;CM025016.1;CM025016.1;CM025016.1;CM025016.1;CM025016.1;CM025016.1;CM025016.1;CM025016.1;CM025016.1;CM025016.1;CM025016.1;CM025016.1;CM025016.1;CM025016.1;CM025016.1;CM025016.1;CM025016.1;CM025016.1;CM025016.1;CM025016.1;CM025016.1;CM025016.1;CM025016.1;CM025016.1;CM025016.1;CM025016.1;CM025016.1;CM025016.1;CM025016.1;CM025016.1;CM025016.1;CM025016.1;CM025016.1;CM025016.1;CM025016.1;CM025016.1;CM025016.1;CM025016.1;CM025016.1;CM025017.1;CM025017.1;CM025017.1;CM025017.1;CM025017.1;CM025017.1;CM025017.1;CM025017.1;CM025017.1;CM025017.1;CM025017.1;CM025017.1;CM025017.1;CM025017.1;CM025017.1;CM025017.1;CM025017.1;CM025017.1;CM025017.1;CM025017.1;CM025017.1;CM025017.1;CM025017.1;CM025017.1;CM025017.1;CM025017.1;CM025017.1;CM025017.1;CM025017.1;CM025017.1;CM025017.1;CM025017.1;CM025017.1;CM025017.1;CM025017.1;CM025017.1;CM025017.1;CM025017.1;CM025017.1;CM025017.1;CM025017.1;CM025017.1;CM025017.1;CM025017.1;CM025017.1;CM025017.1;CM025017.1;CM025017.1;CM025017.1;CM025017.1;CM025017.1;CM025017.1;CM025017.1;CM025017.1;CM025017.1;CM025017.1;CM025017.1;CM025017.1;CM025017.1;CM025017.1;CM025017.1;CM025017.1;CM025017.1;CM025017.1;CM025017.1;CM025017.1;CM025017.1;CM025017.1;CM025017.1;CM025017.1;CM025017.1;CM025017.1;CM025017.1;CM025017.1;CM025017.1;CM025017.1;CM025017.1;CM025017.1;CM025017.1;CM025017.1;CM025017.1;CM025017.1;CM025017.1;CM025017.1;CM025017.1;CM025017.1;CM025017.1;CM025017.1;CM025017.1;CM025017.1;CM025017.1;CM025017.1;CM025017.1;CM025017.1;CM025017.1;CM025017.1;CM025017.1;CM025017.1;CM025017.1;CM025017.1;CM025017.1;CM025017.1;CM025017.1;CM025017.1;CM025017.1;CM025018.1;CM025018.1;CM025018.1;CM025018.1;CM025018.1;CM025018.1;CM025018.1;CM025018.1;CM025018.1;CM025018.1;CM025018.1;CM025018.1;CM025018.1;CM025018.1;CM025018.1;CM025018.1;CM025018.1;CM025018.1;CM025018.1;CM025018.1;CM025018.1;CM025018.1;CM025018.1;CM025018.1;CM025018.1;CM025018.1;CM025018.1;CM025018.1;CM025018.1;CM025018.1;CM025018.1;CM025018.1;CM025018.1;CM025018.1;CM025018.1;CM025018.1;CM025018.1;CM025018.1;CM025018.1;CM025018.1;CM025018.1;CM025018.1;CM025018.1;CM025018.1;CM025018.1;CM025018.1;CM025018.1;CM025018.1;CM025018.1;CM025018.1;CM025018.1;CM025018.1;CM025018.1;CM025018.1;CM025018.1;CM025018.1;CM025018.1;CM025018.1;CM025018.1;CM025018.1;CM025018.1;CM025018.1;CM025018.1;CM025018.1;CM025018.1;CM025018.1;CM025018.1;CM025018.1;CM025018.1;CM025018.1;CM025018.1;CM025018.1;CM025018.1;CM025018.1;CM025018.1;CM025018.1;CM025018.1;CM025018.1;CM025018.1;CM025018.1;CM025018.1;CM025018.1;CM025018.1;CM025018.1;CM025018.1;CM025018.1;CM025018.1;CM025018.1;CM025018.1;CM025018.1;CM025018.1;CM025018.1;CM025018.1;CM025018.1;CM025018.1;CM025018.1;CM025018.1;CM025018.1;CM025018.1;CM025018.1;CM025018.1;CM025018.1;CM025018.1;CM025018.1;CM025018.1;CM025018.1;CM025018.1;CM025018.1;CM025018.1;CM025018.1;CM025018.1;CM025018.1;CM025018.1;CM025018.1;CM025018.1;CM025018.1;CM025018.1;CM025018.1;CM025018.1;CM025019.1;CM025019.1;CM025019.1;CM025019.1;CM025019.1;CM025019.1;CM025019.1;CM025019.1;CM025019.1;CM025019.1;CM025019.1;CM025019.1;CM025019.1;CM025019.1;CM025019.1;CM025019.1;CM025019.1;CM025019.1;CM025019.1;CM025019.1;CM025019.1;CM025019.1;CM025019.1;CM025019.1;CM025019.1;CM025019.1;CM025019.1;CM025019.1;CM025019.1;CM025019.1;CM025019.1;CM025019.1;CM025019.1;CM025019.1;CM025019.1;CM025019.1;CM025019.1;CM025019.1;CM025019.1;CM025019.1;CM025019.1;CM025019.1;CM025019.1;CM025019.1;CM025019.1;CM025019.1;CM025019.1;CM025019.1;CM025019.1;CM025019.1;CM025019.1;CM025019.1;CM025019.1;CM025019.1;CM025019.1;CM025019.1;CM025019.1;CM025019.1;CM025019.1;CM025019.1;CM025019.1;CM025019.1;CM025019.1;CM025019.1;CM025019.1;CM025019.1;CM025019.1;CM025020.1;CM025020.1;CM025020.1;CM025020.1;CM025020.1;CM025020.1;CM025020.1;CM025020.1;CM025020.1;CM025020.1;CM025020.1;CM025020.1;CM025020.1;CM025020.1;CM025020.1;CM025020.1;CM025020.1;CM025020.1;CM025020.1;CM025020.1;CM025020.1;CM025020.1;CM025020.1;CM025020.1;CM025020.1;CM025020.1;CM025020.1;CM025020.1;CM025020.1;CM025020.1;CM025020.1;CM025020.1;CM025020.1;CM025020.1;CM025020.1;CM025020.1;CM025020.1;CM025020.1;CM025020.1;CM025020.1;CM025020.1;CM025020.1;CM025020.1;CM025020.1;CM025020.1;CM025020.1;CM025020.1;CM025020.1;CM025020.1;CM025020.1;CM025020.1;CM025020.1;CM025020.1;CM025020.1;CM025020.1;CM025020.1;CM025020.1;CM025020.1;CM025020.1;CM025020.1;CM025020.1;CM025020.1;CM025020.1;CM025020.1;CM025020.1;CM025020.1;CM025020.1;CM025020.1;CM025020.1;CM025020.1;CM025020.1;CM025020.1;CM025020.1;CM025020.1;CM025020.1;CM025020.1;CM025020.1;CM025020.1;CM025020.1;CM025020.1;CM025020.1;CM025020.1;CM025020.1;CM025020.1;CM025020.1;CM025020.1;CM025020.1;CM025020.1;CM025020.1;CM025020.1;CM025020.1;CM025020.1;CM025020.1;CM025020.1;CM025020.1;CM025021.1;CM025021.1;CM025021.1;CM025021.1;CM025021.1;CM025021.1;CM025021.1;CM025021.1;CM025021.1;CM025021.1;CM025021.1;CM025021.1;CM025021.1;CM025021.1;CM025021.1;CM025021.1;CM025021.1;CM025021.1;CM025021.1;CM025021.1;CM025021.1;CM025021.1;CM025021.1;CM025021.1;CM025021.1;CM025021.1;CM025021.1;CM025021.1;CM025021.1;CM025021.1;CM025021.1;CM025021.1;CM025021.1;CM025021.1;CM025021.1;CM025021.1;CM025021.1;CM025021.1;CM025021.1;CM025021.1;CM025021.1;CM025021.1;CM025021.1;CM025021.1;CM025021.1;CM025021.1;CM025021.1;CM025021.1;CM025021.1;CM025021.1;CM025021.1;CM025021.1;CM025021.1;CM025021.1;CM025021.1;CM025021.1;CM025021.1;CM025021.1;CM025021.1;CM025021.1;CM025021.1;CM025021.1;CM025021.1;CM025021.1;CM025021.1;CM025021.1;CM025021.1;CM025021.1;CM025021.1;CM025021.1;CM025021.1;CM025021.1;CM025021.1;CM025021.1;CM025021.1;CM025021.1;CM025021.1;CM025021.1;CM025021.1;CM025021.1;CM025021.1;CM025021.1;CM025021.1;CM025021.1;CM025021.1;CM025021.1;CM025021.1;CM025021.1;CM025021.1;CM025021.1;CM025021.1;CM025021.1;CM025021.1;CM025021.1;CM025021.1;CM025021.1;CM025021.1;CM025021.1;CM025021.1;CM025021.1;CM025021.1;CM025021.1;CM025021.1;CM025021.1;CM025021.1;CM025021.1;CM025021.1;CM025021.1;CM025021.1;CM025021.1;CM025021.1;CM025021.1;CM025021.1;CM025021.1;CM025021.1;CM025021.1;CM025021.1;CM025021.1;CM025021.1;CM025021.1;CM025021.1;CM025021.1;CM025021.1;CM025021.1;CM025021.1;CM025021.1;CM025021.1;CM025021.1;CM025021.1;CM025021.1;CM025021.1;CM025021.1;CM025021.1;CM025021.1;CM025021.1;CM025021.1;CM025021.1;CM025021.1;CM025021.1;CM025021.1;CM025021.1;CM025021.1;CM025021.1;CM025021.1;CM025021.1;CM025021.1;CM025021.1;CM025021.1;CM025021.1;CM025021.1;CM025021.1;CM025021.1;CM025021.1;CM025021.1;CM025021.1;CM025021.1;CM025021.1;CM025021.1;CM025021.1;CM025021.1;CM025021.1;CM025021.1;CM025021.1;CM025021.1;CM025022.1;CM025022.1;CM025022.1;CM025022.1;CM025022.1;CM025022.1;CM025022.1;CM025022.1;CM025022.1;CM025022.1;CM025022.1;CM025022.1;CM025022.1;CM025022.1;CM025022.1;CM025022.1;CM025022.1;CM025022.1;CM025022.1;CM025022.1;CM025022.1;CM025022.1;CM025022.1;CM025022.1;CM025022.1;CM025022.1;CM025022.1;CM025022.1;CM025022.1;CM025022.1;CM025022.1;CM025022.1;CM025022.1;CM025022.1;CM025022.1;CM025022.1;CM025022.1;CM025022.1;CM025022.1;CM025022.1;CM025022.1;CM025022.1;CM025022.1;CM025022.1;CM025022.1;CM025022.1;CM025022.1;CM025022.1;CM025022.1;CM025022.1;CM025022.1;CM025022.1;CM025022.1;CM025022.1;CM025022.1;CM025022.1;CM025022.1;CM025022.1;CM025022.1;CM025022.1;CM025022.1;CM025022.1;CM025022.1;CM025022.1;CM025022.1;CM025022.1;CM025022.1;CM025022.1;CM025022.1;CM025022.1;CM025022.1;CM025022.1;CM025022.1;CM025022.1;CM025022.1;CM025022.1;CM025022.1;CM025022.1;CM025022.1;CM025022.1;CM025022.1;CM025022.1;CM025022.1;CM025022.1;CM025022.1;CM025022.1;CM025022.1;CM025022.1;CM025022.1;CM025022.1;CM025022.1;CM025022.1;CM025022.1;CM025022.1;CM025022.1;CM025022.1;CM025022.1;CM025022.1;CM025022.1;CM025022.1;CM025022.1;CM025022.1;CM025022.1;CM025022.1;CM025022.1;CM025022.1;CM025022.1;CM025022.1;CM025022.1;CM025022.1;CM025022.1;CM025022.1;CM025022.1;CM025022.1;CM025022.1;CM025022.1;CM025022.1;CM025022.1;CM025022.1;CM025022.1;CM025022.1;CM025022.1;CM025022.1;CM025022.1;CM025022.1;CM025022.1;CM025023.1;CM025023.1;CM025023.1;CM025023.1;CM025023.1;CM025023.1;CM025023.1;CM025023.1;CM025023.1;CM025023.1;CM025023.1;CM025023.1;CM025023.1;CM025023.1;CM025023.1;CM025023.1;CM025023.1;CM025023.1;CM025023.1;CM025023.1;CM025023.1;CM025023.1;CM025023.1;CM025023.1;CM025023.1;CM025023.1;CM025023.1;CM025023.1;CM025023.1;CM025023.1;CM025023.1;CM025023.1;CM025023.1;CM025023.1;CM025023.1;CM025023.1;CM025023.1;CM025023.1;CM025023.1;CM025023.1;CM025023.1;CM025023.1;CM025023.1;CM025023.1;CM025023.1;CM025023.1;CM025023.1;CM025023.1;CM025023.1;CM025023.1;CM025023.1;CM025023.1;CM025023.1;CM025023.1;CM025023.1;CM025023.1;CM025023.1;CM025023.1;CM025023.1;CM025023.1;CM025023.1;CM025023.1;CM025023.1;CM025023.1;CM025023.1;CM025023.1;CM025023.1;CM025023.1;CM025023.1;CM025023.1;CM025023.1;CM025023.1;CM025023.1;CM025023.1;CM025023.1;CM025023.1;CM025023.1;CM025023.1;CM025023.1;CM025023.1;CM025023.1;CM025023.1;CM025023.1;CM025023.1;CM025023.1;CM025023.1;CM025023.1;CM025023.1;CM025023.1;CM025023.1;CM025023.1;CM025023.1;CM025023.1;CM025023.1;CM025023.1;CM025023.1;CM025023.1;CM025023.1;CM025023.1;CM025023.1;CM025023.1;CM025024.1;CM025024.1;CM025024.1;CM025024.1;CM025024.1;CM025024.1;CM025024.1;CM025024.1;CM025024.1;CM025024.1;CM025024.1;CM025024.1;CM025024.1;CM025024.1;CM025024.1;CM025024.1;CM025024.1;CM025024.1;CM025024.1;CM025024.1;CM025024.1;CM025024.1;CM025024.1;CM025024.1;CM025024.1;CM025024.1;CM025024.1;CM025024.1;CM025024.1;CM025024.1;CM025024.1;CM025024.1;CM025024.1;CM025024.1;CM025024.1;CM025024.1;CM025024.1;CM025024.1;CM025024.1;CM025024.1;CM025024.1;CM025024.1;CM025024.1;CM025024.1;CM025024.1;CM025024.1;CM025024.1;CM025024.1;CM025024.1;CM025024.1;CM025024.1;CM025024.1;CM025024.1;CM025024.1;CM025024.1;CM025024.1;CM025024.1;CM025024.1;CM025024.1;CM025024.1;CM025024.1;CM025024.1;CM025024.1;CM025024.1;CM025024.1;CM025024.1;CM025024.1;CM025024.1;CM025024.1;CM025024.1;CM025024.1;CM025024.1;CM025024.1;CM025024.1;CM025024.1;CM025024.1;CM025024.1;CM025024.1;CM025024.1;CM025024.1;CM025024.1;CM025024.1;CM025024.1;CM025024.1;CM025024.1;CM025024.1;CM025024.1;CM025024.1;CM025024.1;CM025024.1;CM025024.1;CM025024.1;CM025024.1;CM025024.1;CM025024.1;CM025024.1;CM025024.1;CM025024.1;CM025024.1;CM025024.1;CM025024.1;CM025025.1;CM025025.1;CM025025.1;CM025025.1;CM025025.1;CM025025.1;CM025025.1;CM025025.1;CM025025.1;CM025025.1;CM025025.1;CM025025.1;CM025025.1;CM025025.1;CM025025.1;CM025025.1;CM025025.1;CM025025.1;CM025025.1;CM025025.1;CM025025.1;CM025025.1;CM025025.1;CM025025.1;CM025025.1;CM025025.1;CM025025.1;CM025025.1;CM025025.1;CM025025.1;CM025025.1;CM025025.1;CM025025.1;CM025025.1;CM025025.1;CM025025.1;CM025025.1;CM025025.1;CM025025.1;CM025025.1;CM025025.1;CM025025.1;CM025025.1;CM025025.1;CM025025.1;CM025025.1;CM025025.1;CM025025.1;CM025025.1;CM025025.1;CM025025.1;CM025025.1;CM025025.1;CM025025.1;CM025025.1;CM025025.1;CM025025.1;CM025025.1;CM025025.1;CM025025.1;CM025025.1;CM025025.1;CM025025.1;CM025025.1;CM025025.1;CM025025.1;CM025025.1;CM025025.1;CM025025.1;CM025025.1;CM025025.1;CM025025.1;CM025025.1;CM025025.1;CM025025.1;CM025025.1;CM025025.1;CM025025.1;CM025025.1;CM025025.1;CM025025.1;CM025025.1;CM025025.1;CM025025.1;CM025025.1;CM025025.1;CM025025.1;CM025025.1;CM025025.1;CM025025.1;CM025025.1;CM025025.1;CM025026.1;CM025026.1;CM025026.1;CM025026.1;CM025026.1;CM025026.1;CM025026.1;CM025026.1;CM025026.1;CM025026.1;CM025026.1;CM025026.1;CM025026.1;CM025026.1;CM025026.1;CM025026.1;CM025026.1;CM025026.1;CM025026.1;CM025026.1;CM025026.1;CM025026.1;CM025026.1;CM025026.1;CM025026.1;CM025026.1;CM025026.1;CM025026.1;CM025026.1;CM025026.1;CM025026.1;CM025026.1;CM025026.1;CM025026.1;CM025026.1;CM025026.1;CM025026.1;CM025026.1;CM025026.1;CM025026.1;CM025026.1;CM025026.1;CM025026.1;CM025026.1;CM025026.1;CM025026.1;CM025026.1;CM025026.1;CM025026.1;CM025026.1;CM025026.1;CM025026.1;CM025026.1;CM025026.1;CM025026.1;CM025026.1;CM025026.1;CM025026.1;CM025026.1;CM025026.1;CM025026.1;CM025026.1;CM025026.1;CM025026.1;CM025026.1;CM025026.1;CM025026.1;CM025026.1;CM025026.1;CM025026.1;CM025026.1;CM025026.1;CM025026.1;CM025026.1;CM025026.1;CM025026.1;CM025026.1;CM025026.1;JAAVVJ010000020.1;JAAVVJ010000020.1;JAAVVJ010000020.1;JAAVVJ010000020.1;JAAVVJ010000020.1;JAAVVJ010000021.1;JAAVVJ010000021.1;JAAVVJ010000022.1;JAAVVJ010000022.1;JAAVVJ010000023.1;JAAVVJ010000023.1;JAAVVJ010000023.1;JAAVVJ010000024.1;JAAVVJ010000026.1;JAAVVJ010000028.1;JAAVVJ010000030.1;JAAVVJ010000030.1;JAAVVJ010000032.1;JAAVVJ010000040.1;JAAVVJ010000042.1;JAAVVJ010000055.1;JAAVVJ010000059.1;JAAVVJ010000067.1;JAAVVJ010000076.1;JAAVVJ010000110.1;JAAVVJ010000135.1;JAAVVJ010000160.1;JAAVVJ010000234.1;JAAVVJ010000842.1;JAAVVJ010002281.1;JAAVVJ010002381.1;JAAVVJ010003489.1;JAAVVJ010004411.1;JAAVVJ010004613.1;JAAVVJ010004624.1;JAAVVJ010004931.1;JAAVVJ010005281.1;JAAVVJ010005443.1;JAAVVJ010005752.1;JAAVVJ010006122.1;JAAVVJ010006122.1;JAAVVJ010006588.1;JAAVVJ010006627.1;JAAVVJ010006627.1;JAAVVJ010006726.1;JAAVVJ010007258.1;JAAVVJ010007352.1;JAAVVJ010007434.1;JAAVVJ010008623.1;JAAVVJ010008652.1;JAAVVJ010008679.1;JAAVVJ010008771.1;JAAVVJ010009353.1;JAAVVJ010009353.1;JAAVVJ010009372.1;JAAVVJ010009533.1;JAAVVJ010010466.1;JAAVVJ010010935.1;JAAVVJ010011181.1;JAAVVJ010011190.1;JAAVVJ010011551.1;JAAVVJ010011609.1;JAAVVJ010012389.1;JAAVVJ010012645.1;JAAVVJ010012655.1;JAAVVJ010012886.1;JAAVVJ010013622.1;JAAVVJ010013954.1;JAAVVJ010014022.1;JAAVVJ010014957.1;JAAVVJ010014998.1;JAAVVJ010015624.1;JAAVVJ010015751.1;JAAVVJ010016083.1;JAAVVJ010017469.1;JAAVVJ010017746.1;JAAVVJ010018074.1;JAAVVJ010018074.1;JAAVVJ010018801.1;JAAVVJ010019336.1;JAAVVJ010019593.1;JAAVVJ010019652.1;JAAVVJ010020229.1;JAAVVJ010020321.1;JAAVVJ010021510.1;JAAVVJ010022346.1;JAAVVJ010022594.1;JAAVVJ010023165.1;JAAVVJ010023641.1;JAAVVJ010023854.1;JAAVVJ010023988.1;JAAVVJ010024171.1;JAAVVJ010024171.1;JAAVVJ010024742.1;JAAVVJ010024742.1;JAAVVJ010025085.1;JAAVVJ010025123.1;JAAVVJ010025582.1;JAAVVJ010025582.1;JAAVVJ010025748.1;JAAVVJ010026112.1;JAAVVJ010026316.1;JAAVVJ010026932.1;JAAVVJ010027165.1;JAAVVJ010027340.1;JAAVVJ010027634.1;JAAVVJ010028509.1;JAAVVJ010028590.1;JAAVVJ010029317.1;JAAVVJ010030219.1;JAAVVJ010030299.1;JAAVVJ010030642.1;JAAVVJ010031540.1;JAAVVJ010032198.1;JAAVVJ010032465.1;JAAVVJ010032465.1;JAAVVJ010032953.1;JAAVVJ010033849.1;JAAVVJ010033947.1;JAAVVJ010034904.1;JAAVVJ010035344.1;JAAVVJ010035373.1;JAAVVJ010035475.1;JAAVVJ010035673.1;JAAVVJ010035717.1;JAAVVJ010035921.1;JAAVVJ010035921.1;JAAVVJ010036189.1;JAAVVJ010036357.1;JAAVVJ010036472.1;JAAVVJ010036848.1;JAAVVJ010036945.1;JAAVVJ010036974.1;JAAVVJ010036974.1;JAAVVJ010036974.1;JAAVVJ010037233.1;JAAVVJ010037386.1;JAAVVJ010037386.1;JAAVVJ010037393.1;JAAVVJ010037582.1;JAAVVJ010037594.1;JAAVVJ010037726.1;JAAVVJ010038003.1;JAAVVJ010038061.1;JAAVVJ010038140.1;JAAVVJ010038140.1;JAAVVJ010038171.1;JAAVVJ010038375.1;JAAVVJ010038421.1;JAAVVJ010038457.1	498890;569085;4530645;6251321;6949741;8067306;8085473;8244872;9838103;13335327;13754658;14700461;14700588;15304335;16812245;17303286;19066532;20338029;20379672;21327388;25088412;25395982;25890876;25891256;26181224;26380753;26578227;26929915;27684941;27902710;27902853;28794403;29030151;29335000;31046999;32326832;34749330;34864278;35001999;36328098;37705215;38882364;39762634;39903675;39926451;40669816;41206927;41634946;42217424;42218258;44725253;45938959;46040894;46239344;46413657;46865645;47933914;49083325;50109651;50653024;51341624;53235718;53700763;53709687;54548163;56814296;57308109;57349358;58005343;59835781;60630000;61398033;61762583;61829891;61830249;62088950;63991323;1857608;1894990;4177608;4545178;6347474;8949062;10530716;10848547;11491339;12880807;13527217;13612713;14016146;14914329;14980719;15345603;15676999;15818246;16074597;16351006;16873977;17123046;18090002;18175149;20132528;20175997;20414810;20543633;20654256;21024796;22338319;25506005;25833017;27410921;28626517;29832631;29839366;29847896;29854631;30991445;31377375;31377480;32197354;34162978;34953474;35056208;36346491;39571472;40287980;40573073;40573132;41334641;42370805;42736638;42821470;43269101;45107670;45909988;46878684;47040360;47527930;48055647;49182003;49460476;49888065;50761811;52059412;52206903;52299238;52917542;53201641;54457527;55937976;56469578;57047733;58872086;58928509;58928743;61690710;62134387;62660007;63654779;63658738;1477611;1521729;2371750;3189299;3383200;3531011;3645113;3936308;3936695;4206492;4973478;6380369;8057708;8229326;8342596;10412012;10582474;11414150;15082479;15982638;16614014;16919247;17771587;17967398;18585096;19072081;20147916;20467089;21435981;22534371;25406936;27387818;27431091;28118918;28941442;28947647;29603892;29806556;30631126;32507475;34967936;35713497;38323047;38332979;39858000;39858072;42338394;42696936;43837052;45314579;45610214;46223437;48562865;49196563;49196676;51083032;51952050;54090934;54371684;54573348;55764384;56367712;56368575;56368823;58146925;58623938;58742973;62814248;62922704;62926536;64036560;65091069;66844901;67167563;67761451;68528600;68702113;69345373;69817602;69838607;70446071;71992687;72380101;73419763;73596117;73596506;73836890;73995875;74083952;1560897;2876602;3712188;4755228;4760078;4860894;5014912;5067876;5089176;5136201;5481534;5576331;5686911;5736440;6996761;7080162;10652659;14167816;16418797;16638137;16667376;17431742;17888687;18054038;18054113;18225670;19031563;19175079;19402351;19723326;21033021;21815158;23522799;23565441;24921804;25265366;28385995;28424885;29265022;31448317;33080292;33080397;35564154;36101488;39341310;42480089;42731749;42820600;43121574;43468677;43469296;43940831;45326603;46026607;46175427;47729763;49017873;51391102;51476910;51751962;54186495;54186597;55752638;56674606;57201770;57211686;57449880;60187995;60600791;65300636;66546522;66764439;66880734;67979632;68677323;68831615;68836253;69208094;70832451;71228942;71517032;71909061;72104155;72219810;1163883;2199363;2199768;2203089;4692917;8081400;8403146;9291284;10251632;14428465;15256093;17851833;18119412;18793798;19299978;19322407;19324115;19833728;20727789;20897960;20898076;21197252;21197607;21875009;22511655;22514536;24742543;25404218;25654439;26105477;26921671;27109158;27240439;27769279;27774888;28230133;28230638;29168805;29168868;30044415;35990373;36212475;36840346;37552552;39267535;41197296;41831535;42328871;42441631;43381710;43737306;43739744;43938818;44172191;44555039;44912102;45206305;45206438;45384056;45598464;46082553;46294961;46339267;46716362;46866175;47202019;47503334;47710262;48094144;48451680;48591206;49921182;50208513;50534872;52084153;52432451;52777941;52785052;52896824;53186711;54168990;54711842;56415348;1689127;2075534;2515370;2767770;3297691;3470704;5014260;7005781;9555208;16315486;16986051;18058989;18120944;18469108;20220536;21234792;21235392;21698879;23105863;23227188;23425499;24240710;25506973;25957077;26437743;26901091;28182969;28183066;30034199;31553377;33416329;34384236;35485828;36550616;36812882;37622363;37719448;38419159;38983392;39522133;40710580;41129223;41189687;42599011;42903637;43147635;43746659;43807979;44096231;44097190;44508868;44682375;45640912;45793222;46544939;46583281;47668070;48406814;48590558;48705180;48738259;48886517;50079049;50329661;51015213;51487562;52012847;52197526;53076921;53444280;53590703;54449151;54650912;56329186;57705964;1514351;2086169;2546598;3037036;4432479;4994739;5009583;6498863;6679917;7589497;8133463;8133574;8536107;8709709;8710065;9034356;9034569;10680272;10964636;11211495;11363391;12182792;14231846;15712302;16293585;17150771;17691693;18313350;19495228;21746519;23310664;23876893;25304593;25304661;25899771;26434133;27987194;28256371;29145520;29147882;29347510;31338740;32492163;32501109;34188212;36033052;36375962;36567911;36864749;38832632;39686857;39699130;40633413;40633482;41835927;43622523;44594726;46121305;46137845;46776829;48000629;48696914;49484748;1705798;2056374;3424262;3425424;3780515;3816432;3833370;4334978;4863731;4864184;5518920;8430810;10300723;11730564;11955863;12819976;12844543;13042570;13772608;14306715;14773863;16596945;17274530;17371442;17599098;17735703;18038376;18038537;19242925;20108495;22700271;22701093;23663934;23805524;24174941;24987481;25214630;28305131;28491151;31060260;31784629;31785428;31848260;34149459;34453615;34602564;34850149;36942962;37164839;38821302;39015693;39099763;39204989;39398866;39612712;40187086;40398712;40455442;40455555;40705397;41555671;43219047;44082625;45680184;46360571;47353311;48595073;48785747;227499;245778;258694;264027;286626;663870;663963;664024;1462888;1484777;1818017;3097418;4132160;4226000;5910764;6390999;7328321;8315002;8400674;8543867;8683727;9981532;9982618;10573389;12437828;13969237;14721047;14783918;17085171;17783426;18165170;18715074;19345044;20132491;20138525;22289703;22520538;23320257;24956463;26159417;26860364;26945244;28256743;28981799;29074472;29481101;29482102;30966099;31562462;31660459;32602477;33240054;33300507;33484131;34132988;35419552;36793960;38247969;39878999;41820174;42997043;43229084;43762354;44063894;44673496;45239723;47735537;48121188;49340471;49340601;49351767;727006;1593445;1737038;2102104;2114332;3301815;4509115;4615256;4616616;5304465;5553012;5959568;7610921;7754290;8094114;10028982;11859902;14294136;15086328;16496631;19192610;21647444;21892842;22017519;23028891;23186890;23615636;24412277;26009748;26015858;28242972;28243067;28425023;29044341;29588309;30573561;30718068;31261769;31262105;32085472;32387087;34849692;35265813;36280875;36557105;36920767;37592896;38401357;39318029;39988463;40388941;42643558;42963645;42965407;43605418;45357231;46630963;98000;770091;837668;1560302;3841048;3841216;4089205;4670264;5122028;5562793;5683810;5701029;7964696;8135063;8959795;9413119;9794151;12205055;12391951;13577598;14928736;16082042;16153709;16534451;16669911;17331044;17331888;17577901;19119572;19463970;19465250;19465660;22013700;22239495;22653122;24922549;25426292;26998857;30001969;30597548;31154862;31228323;31452394;33069885;33240859;36142235;36925241;38186764;38477165;40604813;40842181;40987373;41312845;41802920;42603074;42616852;44416420;44508321;45256374;46142872;46615842;46651095;47792698;47793282;48075100;48861314;48861632;49153203;49356691;52706902;54345982;55498832;55517428;56238220;56258159;57192780;57250061;58669093;59009546;60835404;60991588;61224812;659165;1691270;1818074;2219339;3115342;3639091;4944121;4973946;5093581;6504515;7085239;7086027;7509912;7822077;8086677;8259903;8883264;9644428;9870823;9876861;9941713;9949299;9949764;9966196;11059044;11313976;12370894;13638581;13643962;14100419;14284736;14802782;15073822;16200682;16326555;16681419;16767715;16990014;17034464;17574709;17662772;17924227;18677541;18908433;20296365;20415690;20760119;20805276;20968566;21130648;21987270;22567578;23364575;23569243;23572237;24031854;24349914;24875027;24933779;26035755;26125997;26618034;26716604;28461416;30085714;30861609;31122274;31122381;32881987;33029024;33045770;34487805;34567358;35701314;36227890;37407333;38052664;39571162;40350182;40975435;41418736;41457011;41498700;41740087;41741058;42169786;42491342;44885460;45309866;45645021;46329298;46329373;47831980;53262874;53638506;53976940;54433964;54536616;55182211;55182744;55849099;55986037;56021347;56021942;58172363;58411094;58610665;59085156;61211829;1639417;2914739;4644139;4968648;5396858;5937899;10304759;10796402;10935393;11657839;11657937;11685574;12794431;12979684;14151529;15331357;15381510;17387798;17474149;17711278;17918441;19791064;20510139;20936847;22145561;22929022;23398207;25338274;25339914;25381664;26212065;26641407;26641451;28149229;28229129;28637251;28646630;28708922;29638230;29973880;30683385;31784962;31814339;31814507;31876663;33073556;33285607;33334093;34511579;34577059;35363511;35816205;36212577;36293822;37934433;38211061;38211177;38803574;40593351;41817645;1726928;4028765;5211582;5402312;6481764;7234312;8739143;9266946;10277996;11627211;12855468;12951756;12952136;13008013;13023579;13023651;13536325;14111092;15175754;15480523;15513104;17302403;18130758;19464599;19549692;19549955;19639459;20531169;23173551;27508133;27736732;28866659;28886657;29178101;29373154;30808485;31021994;34042401;34472246;35007445;35415581;35416055;35652829;37860197;38306623;38315905;38525017;38621592;39010641;39529925;39530135;43105144;360482;1554221;1662139;1770410;2186503;2289356;2296124;6245028;7181630;7625370;8030033;8519460;8800372;8964483;9243180;9682998;9684130;9845559;10212641;10508874;10608145;10917896;11868642;12430669;13104966;13425385;13559566;13700071;13830953;14265851;14390053;15113546;15170758;15200089;16311747;17119964;17126799;17848902;18194020;18845681;19445585;20550858;20673886;21704929;21865962;22549201;24229064;24297707;26058660;27372073;28953468;30691533;30691699;33365642;33496757;34684761;35103804;37362214;37922103;37965042;37965294;38339635;38871330;39239355;39239891;40064876;41582798;41882157;42300729;42727063;43455979;45097537;45575937;46243953;46823332;48069142;48145815;48775546;48964250;48984308;49258455;49258809;49423671;49980554;51025518;51418584;52288928;52313364;52652908;52828510;54042576;54241493;55072621;56375652;56476422;56476652;56489143;57060116;823157;992879;1119766;1302188;2210910;2480228;2850482;4426381;5701452;6280122;7102408;7430264;7430603;7582777;7626830;8195346;9427137;9434498;10049536;10570026;10591216;11132056;11801408;12149602;12302803;14472510;14560001;15342864;15512510;15586688;15931328;17461176;18696043;19389344;20376632;20390287;20435333;20763999;23978716;24120582;24560746;25047827;25618596;25885544;27333328;27403836;27403910;27458702;28055625;28055741;28064259;31435040;32015834;32067718;33949708;35255440;35464616;37188049;38832571;40256507;40350426;40685155;41236226;43074866;43074939;43092209;43455565;44573951;44674547;45092262;46019677;46206668;47121785;48307643;48407279;48934898;49379445;50011173;50454776;50540744;51338397;52088512;52315948;52692772;56483340;56996132;179617;396141;693350;1124828;1491918;2384489;3606143;4381822;4632974;5338870;6365774;6576157;6691456;7078164;7339225;7757934;9060721;9530441;9793367;10514243;10953865;11079969;11420898;11547825;11974901;12107568;12309704;13829933;13830171;15449479;16324344;16332547;16657484;16657521;17089630;17104823;17722271;17929485;18493725;18497542;18497742;18901429;18901479;19911312;20811590;21373501;21767751;22499338;23950503;24010124;24194779;24683377;25992351;27123792;27171604;28858601;29885925;30293970;31161137;31643564;31643843;34208181;34208956;36106892;37456258;37691522;38004460;38103832;38218388;38535975;39362613;39382777;40069992;40193531;40590025;41157395;41214873;41370583;41645874;41668861;42066313;42159340;43079523;45132323;45132817;45947372;46227149;46584157;46643774;46856757;47339392;48868449;49033373;49545617;49913813;51024189;51026040;51631906;52180046;52526729;52869899;466801;525029;604783;1331920;1571189;2223151;3823478;3823604;4881385;5324757;5404305;5432696;5439395;5752651;6068381;6262831;7406882;7636865;7746871;9066273;9753727;13889836;14390315;14749568;15885911;16123323;16280374;16813105;17598665;18426674;18506609;18863065;20404231;23214332;23461782;24065910;24082225;25317050;26257467;26516880;27284149;28111380;29198754;29272274;29763775;30089474;35148071;35461165;35466119;35466247;35689454;38393310;38777774;40048452;40308931;40625620;41224102;41370038;41866495;41875849;42196927;42268503;43809361;44111122;44272713;44346523;44402783;44651535;45104716;46166143;46286915;47103131;47378438;48399863;48526892;49352564;49599642;50160568;53395943;54266006;54328920;211063;890518;3500488;5642844;6320949;6967966;7301937;8424568;9756188;10943280;12157426;12455204;13134745;14390565;15653364;15876743;16278002;17023081;17640733;18146057;19164709;19164769;20685900;21333698;21920161;25785669;26157902;26252269;26303421;27047400;27047490;28950951;29836614;32773202;35594131;39452211;39804197;40036131;41307348;41422978;41513762;41661841;41914933;42042128;43438213;43646898;44364791;44366238;44653164;44678909;44850072;45016606;47859858;48464738;48758680;1307234;1357351;1899128;2461237;2702932;3400638;4711986;7078412;7562349;7571269;8243522;10014148;10308123;10640998;10807519;12233183;13126155;14639841;14687144;14727009;14880406;15407068;15540470;15540694;16988140;17584937;17924044;20484343;20826429;20887156;20992668;21569599;21861435;22134823;22742293;23362973;25135591;26220387;27580604;33964654;34903624;37127780;40634328;44437188;44470557;46049864;46688031;48005320;49191479;49322165;367372;3013267;3991160;5005920;5029241;5214507;5451070;7078546;9588041;9875437;10753067;11305492;11566319;12981172;12982120;13609399;15277100;15288563;15513921;18534039;18712057;19666464;19667046;20108177;20810460;21108524;21891834;22281688;22497642;24567252;25157087;26466097;28773526;28783189;28988133;33728983;34123425;34231362;35056528;35165305;37515166;39021458;39184254;41528212;42334123;42681566;43324701;43595214;43894915;44697480;44947207;45399999;46586044;46751339;47104292;48525765;49871296;52308230;618593;1990556;2856081;3059425;3311181;4348610;4621268;5151118;5228326;6302244;9025806;9733758;9938422;10055965;11154953;11355115;11494994;11564692;11608092;11611445;12226792;12352567;12352981;12820527;14280033;14888654;16095390;16248482;16260994;18421203;18547647;19424220;19545916;19750120;20112406;20168865;22209020;23346131;24149588;25898131;26690651;26812709;27661333;27676017;27676204;33907707;35327251;35327363;35762097;36490310;38292015;39322877;40483758;44011839;44493192;46034670;47549860;50924060;51681301;51826881;52846395;228255;2188663;2188881;2433446;3330205;3701214;3701339;5926422;7416638;7671806;8138567;8500834;8762539;9368102;9903630;9918429;10901263;11139612;11139713;11604596;11877438;11973861;13025977;13152675;13243381;16482282;16482675;17315956;18166855;19858133;19877328;19878767;2806420;3436298;3436483;3865539;3865797;4698751;5297839;5734408;5796382;6356067;6650069;6857063;7510980;7640645;8561854;8656489;8657447;8729062;9174191;10487133;11036265;11036661;11165987;11217014;11376131;12736495;12940334;13040943;13471959;14944127;15140717;16585199;16635493;17909704;19967635;174181;413923;821686;1193198;3585561;3662949;4085630;5047849;6445831;7508286;8531601;9014939;9313558;11414055;11414105;11414167;11862137;11996258;12730559;12730667;13704751;18466764;19229077;19229190;19229313;19580948;19957942;20573123;24697916;24766781;25114734;25119133;25194190;28229985;29156009;29637069;29704516;30592995;31227632;31624039;31625588;31710327;32114902;32380375;32671716;2141082;2933334;3170732;4739621;5585511;5642989;5674547;7553069;7553158;8037026;8824170;8977643;9029954;9457081;9920672;10187164;10949959;11528876;11610971;11611347;13765892;15433709;21090752;21525780;21786613;21917805;22055972;22067636;22922627;22990998;22991380;23738323;23966292;24573379;25147564;25984058;27317287;28022842;28521531;28603271;28728606;28737566;29271107;29800514;30015284;30015830;30079917;31312133;32539824;32689615;915667;2001506;3009610;3833071;5144509;5439006;5758809;5759771;6589538;7347751;8090372;9024916;9637977;9704558;9707856;10338956;11616694;11648002;11740778;12032118;13528496;15725935;17398491;17544649;17625351;18699840;19327564;19790465;20313606;20975721;20975868;21049777;23192901;23532320;24105444;24418612;24620538;26045594;26681597;26760354;27028438;27152325;28390230;28568282;28646077;28672772;28918803;29512319;29707513;30438591;31742245;31771200;31786000;32398667;32630889;33451174;33487254;33520382;33763289;34532235;34532719;35096108;35240292;35404968;36170058;37016204;38080221;38327851;38517355;38644235;39636784;40349567;41076728;42111792;42165153;42493711;43910023;43933163;45413471;47901516;49191581;50213607;50254320;50260266;50383015;51260480;52179338;53152380;53258692;53275389;53443217;938440;977519;2650812;3230712;3270134;4038499;4096160;5178573;5865223;7496810;9276188;10786631;10870030;11831366;11842522;12631312;13509672;14205247;14675148;15242644;16645480;18109197;18213048;19465978;19466727;19851347;19887965;20055052;20467116;21679339;23608959;23720982;24194916;24374511;24384999;24418261;25733995;26218728;27239032;27265450;27980967;29219669;29562161;30392683;31429213;32143782;32784879;32847658;32966398;33458433;34093804;34228694;35088506;35989347;36539570;37930993;37950440;38872388;39016953;39746714;40869896;41340858;42579801;43109315;44467122;47239965;47669309;48143088;49016749;49440222;50138471;50139268;50591003;966681;1110381;2187287;2525980;2570611;3561020;3961695;5649266;5649755;5932422;6785524;8589267;8762109;8983257;9461947;12818600;13860045;13915811;14449415;15503327;15701985;15702664;16092929;16278004;16767394;17220871;17221169;17277485;17319366;17569558;18515015;21026362;21756683;22123695;22339575;23037040;23149554;23491516;24106004;24442115;24623202;27126147;28259066;28400616;28584458;29171362;29695337;30264634;30525986;31357153;31760790;32331227;32767900;33584240;33605411;33739638;33862455;35247509;38088597;39063353;39887236;40163335;40345201;40921165;40951351;3586594;4199574;4200025;5796903;6737973;6828160;8646842;8739561;9445421;9562932;10549873;10638199;10767970;11335831;12906999;13494614;14091788;14680800;15923745;15964831;16225011;16346991;17502005;18043514;19056229;19366285;19397529;21527672;22252697;22410624;23975014;24119458;24584952;24936184;25098115;27547293;27831053;27831727;28092095;28793088;29642084;29675417;30200975;30625565;30746763;31152679;32234787;32570267;32571005;33106690;33869833;34538442;36422562;36474205;36474902;36640354;37461138;39228186;39758714;40896873;41048235;1407132;2576801;3553699;3555157;3566273;4839771;5592007;7972312;10594702;10644345;11142627;11386735;11407328;11758876;11895241;12160197;12800515;13500522;14290832;15518828;16776598;17338302;17437429;17438467;19020210;19091199;20560367;21417947;21862509;22612192;22612406;23874765;24079295;25173638;25770387;27050994;27359794;28131163;29480681;31570790;32969239;33882029;33882425;34026199;34878466;35710953;35711191;38442811;40114167;40339008;40613473;40841324;41422684;42213623;42796891;43356202;1773001;3047083;5929941;6535347;6800337;6802089;8754749;9371207;9463833;9653090;9780377;9917222;10234589;11216837;12438951;12640016;13134836;13134895;14140823;15126952;15473191;16489121;17404441;18397666;18837879;19786001;20114061;20533900;20657556;21069846;22492661;22519457;23375627;26720442;28580399;31353821;32117785;32649357;32693659;33060837;37093658;37577901;38212579;38662280;42634156;724453;932836;1002211;1737923;2422467;3932941;5115395;6506740;6858847;6858908;6859031;6859093;6859152;6859274;7623550;7874239;7966821;8174217;9091573;10468623;11215311;11785626;13034346;13138603;13948462;14748999;16438921;18054963;18277655;18863554;21340449;23115016;23419817;23617402;23761754;24288324;24938828;26109481;26278979;26684230;26938832;27125981;28365890;28879853;29409636;29430936;30079740;30115309;30187534;30543265;30546589;30731818;31446661;31477946;31519920;31690429;31726721;3659256;7139010;7139403;8809500;12779667;13717568;13817199;13817299;15108769;16308535;16757131;17510562;18152870;18707830;18801628;19168525;19592011;20164313;20422535;21051678;21423703;21779250;22238980;22746896;23217314;24006552;24846445;25199332;25388909;25577356;25829485;26224200;27390405;27477505;27826858;27828430;29494576;30987546;31070186;31866289;32094514;32581325;34477070;34477685;10472;1359655;4033214;4938801;6079863;6080614;6384929;6944127;8002868;8392431;8948746;10097340;12422017;12808399;12810864;12901034;13035254;14540552;15243516;15591629;15594339;16265220;16474074;17835919;17854877;18216636;19090692;19283410;19996474;20769863;21402766;21473674;22266324;24365699;24588476;24621129;26777041;27165156;27182117;27323459;27569741;28395389;30990793;31588122;31787755;32161496;32642938;33722993;33773916;894432;994002;1629483;3510763;5449786;5864482;8411386;8508238;8509388;10071937;10763393;14261588;14527484;14796670;14815090;16613399;18616502;18665541;19878721;20081198;20535156;21123686;21207288;21288562;21289273;21307863;21311453;21553486;21553605;22293273;22816030;23156896;23157751;24383753;24919789;27005584;27235680;27620456;29589980;30350331;31141146;33186057;35043542;1254559;2585048;2607789;2910867;3444316;5292235;7913172;8268229;8992423;10137596;10407220;12167198;13179649;14074084;14678986;16433826;17643863;17644060;18231680;18691214;19148904;19410309;19834058;20116911;20844686;21098885;21462294;21741590;22075842;23067323;23500655;24838862;24856935;25463530;25579646;26315914;26699717;29118720;29850309;30021008;1583327;2065557;3114018;3560921;4472622;5861004;5927277;7297955;7694718;7727901;8130636;8321083;8412650;8412724;10292242;10709088;11544009;12549561;14501261;14880739;14938185;15349606;18430680;18988083;22208393;22303689;22514770;23718765;24673946;24791493;25634028;25990407;27840688;27884824;27898283;28320792;30316973;31199828;64771;277783;329859;394443;637231;221319;409503;252632;558788;137581;427215;504139;132225;359426;120548;5110;170740;132979;103959;59598;45139;62278;8283;6854;37154;21207;14533;4069;193;9922;876;1243;104;27388;3910;6469;53407;2001;873;11401;13273;8294;2119;2245;9402;9549;302;6428;1721;1739;244;13753;6824;13111;7008;926;2033;5572;444;1127;5358;1;226;14913;1941;493;676;429;3344;6602;12970;2611;584;1209;5561;758;3241;6565;3222;18215;1361;12761;10093;15427;6797;1159;946;9747;514;1255;39;22540;22896;11306;11420;1398;1386;3457;4729;5964;6177;115;5615;8747;1706;26807;778;511;22891;2546;6072;8758;2416;4673;6198;6315;2062;7479;1073;1664;14018;59582;106112;19105;47391;50109;50557;2520;97166;14941;3340;12996;8897;8952;35870;128917;1076;1524;51864;1841;1254;395991;1859;2079;80591;143194;60316;58218;3649;1229	498981;569176;4530935;6251380;6949817;8067380;8085951;8245095;9838295;13335470;13754720;14700537;14700604;15304708;16812377;17303533;19066623;20338148;20379794;21327464;25088549;25396002;25890913;25891648;26181267;26381143;26578652;26930195;27684969;27902725;27902891;28794480;29030197;29335514;31047142;32327177;34749393;34864377;35002055;36328192;37705596;38882832;39762861;39903741;39926565;40670251;41206997;41634998;42217507;42218341;44725446;45939374;46040949;46239430;46413865;46865696;47934300;49083368;50109776;50653345;51341778;53235871;53700807;53709731;54548212;56814357;57308307;57349398;58005707;59836016;60630107;61398422;61762703;61829946;61830594;62089012;63991405;1857783;1895054;4177663;4545607;6347512;8949125;10530734;10848812;11492279;12881205;13527342;13612793;14016242;14914469;14980798;15345696;15677016;15818647;16075005;16351487;16874121;17123109;18090048;18175497;20132567;20176103;20414874;20543682;20654368;21025137;22338428;25506057;25833065;27411311;28626880;29832994;29839423;29848259;29854688;30991550;31377418;31377523;32197469;34163091;34953580;35056296;36346891;39571522;40288043;40573088;40573234;41335006;42370954;42736737;42821508;43269469;45107824;45910038;46878784;47040562;47528291;48055732;49182145;49460591;49888113;50762024;52059493;52206946;52299407;52917807;53201682;54457909;55938065;56469601;57047822;58872424;58928692;58928945;61690728;62134452;62660063;63655186;63658757;1477708;1521944;2371896;3189558;3383248;3531256;3645153;3936325;3936786;4206727;4973490;6380409;8058112;8229396;8342747;10412327;10582589;11414298;15082594;15983049;16614085;16919309;17771753;17967532;18585188;19072301;20148343;20467227;21436062;22534418;25407216;27387904;27431162;28119051;28941546;28948029;29603960;29806660;30631354;32507883;34968002;35713577;38323184;38333393;39858022;39858105;42338762;42697012;43837254;45314700;45610295;46223558;48562912;49196575;49196717;51083156;51952279;54091063;54371814;54573385;55764552;56367734;56368588;56368841;58146998;58623980;58743129;62814333;62923210;62928052;64036614;65091474;66845339;67167583;67761461;68528672;68702315;69345585;69818021;69839026;70446490;71992820;72380166;73420004;73596460;73596650;73837046;73996271;74084181;1561238;2876661;3712261;4755356;4760126;4861024;5015048;5067980;5089230;5136246;5481661;5576390;5686939;5736839;6996976;7080251;10652769;14168058;16418882;16638539;16667515;17431948;17888789;18054059;18054429;18225828;19031731;19175360;19402458;19723637;21033039;21815314;23522876;23565460;24921949;25265513;28386064;28425334;29265283;31448458;33080313;33080408;35564438;36101584;39341454;42480209;42731835;42820642;43121584;43468757;43469317;43940877;45326792;46026645;46175530;47729884;49017963;51391374;51477239;51752040;54186519;54186616;55752833;56674695;57202124;57211754;57450125;60188034;60600880;65300696;66546583;66764832;66880775;67980192;68677409;68831705;68836379;69208484;70832682;71228989;71517104;71909186;72104279;72219908;1164258;2199455;2199839;2203131;4693327;8081453;8403537;9291688;10251730;14428528;15256144;17851952;18119422;18793992;19300365;19322494;19324455;19834100;20727802;20898075;20898205;21197289;21197978;21875309;22511887;22514700;24742924;25404297;25654570;26105613;26922035;27109211;27240493;27769489;27775256;28230485;28230715;29168823;29168941;30044804;35990521;36212549;36840398;37552806;39267594;41197707;41831556;42328994;42441747;43381769;43737632;43739887;43939159;44172355;44555080;44912161;45206453;45206570;45384122;45598874;46082949;46295085;46339692;46716413;46866577;47202106;47503448;47711669;48094343;48451799;48591218;49921205;50208670;50535282;52084248;52432846;52778064;52785093;52897033;53186775;54169039;54711910;56415723;1689512;2075620;2515475;2767780;3297938;3471099;5014308;7005882;9555604;16315554;16986069;18059386;18121057;18469488;20220755;21234964;21235621;21698994;23105959;23227550;23425921;24240796;25507047;25957217;26437951;26901484;28182997;28183106;30034434;31553423;33416448;34384472;35485986;36550682;36812966;37622381;37719577;38419186;38983765;39522162;40710650;41129607;41189782;42599088;42903757;43147767;43746776;43808106;44096580;44097250;44509095;44682427;45641079;45793578;46544983;46583315;47668416;48406876;48590686;48705310;48738419;48886595;50079096;50329838;51015342;51487603;52013111;52197659;53076957;53444411;53590830;54449188;54651233;56329382;57706044;1514763;2086201;2546703;3037211;4432527;4994792;5009636;6498934;6679961;7589561;8133513;8133587;8536160;8709726;8710086;9034569;9034691;10680366;10964961;11211799;11363511;12182846;14232052;15712697;16293684;17150856;17691756;18313511;19495665;21746561;23310818;23877164;25304622;25304838;25899875;26434526;27987235;28256762;29145601;29148098;29347636;31338799;32492318;32501172;34188270;36033220;36376089;36568320;36864808;38832802;39687006;39699179;40633453;40633519;41836277;43622648;44594833;46121433;46137861;46777217;48001048;48697316;49485036;1705811;2056811;3424474;3425525;3780571;3816508;3833410;4335027;4863748;4864234;5519011;8432598;10301092;11730952;11956103;12820385;12844629;13042785;13772996;14307085;14773978;16596957;17274630;17371518;17599148;17735843;18038431;18038560;19243150;20108886;22700677;22701493;23664054;23805928;24175180;24987770;25214683;28305449;28491566;31060509;31784970;31785566;31848529;34149954;34453745;34602626;34850298;36943348;37164887;38821449;39015740;39099806;39205092;39398980;39612802;40187496;40398803;40455466;40455566;40705828;41555804;43219163;44083072;45680204;46360961;47353697;48595140;48786181;227579;247600;259351;265849;286964;663926;663984;664072;1463244;1484903;1818363;3097457;4132328;4226108;5910908;6391398;7328591;8315118;8401085;8544269;8683800;9981822;9982720;10573453;12438575;13969291;14721188;14783986;17085237;17783436;18165255;18715218;19345316;20132533;20138567;22289850;22520926;23320351;24956573;26159587;26860483;26945624;28256827;28982012;29074508;29481137;29482247;30966363;31562546;31660581;32602520;33240169;33300670;33484146;34133014;35419567;36794013;38248084;39879341;41820403;42997135;43229317;43762711;44063951;44673613;45239792;47735584;48121576;49340482;49340617;49351925;727249;1593583;1737103;2102227;2114468;3302053;4509483;4615392;4616669;5304851;5553429;5959927;7611002;7754387;8094188;10029060;11860104;14294197;15086387;16497010;19192695;21647522;21892923;22017720;23028930;23186901;23615780;24412670;26009864;26015944;28242991;28243114;28425085;29044495;29588357;30573716;30718174;31262078;31262182;32085565;32387224;34849909;35266169;36281275;36557220;36920872;37594863;38401409;39318040;39988843;40389022;42645168;42963756;42965715;43605811;45357323;46631002;98114;770157;837718;1561693;3841154;3841251;4089216;4670298;5122401;5563160;5684001;5701142;7964739;8135419;8959907;9413174;9794254;12205193;12392233;13577708;14929099;16082279;16153906;16534584;16670255;17331415;17331962;17577954;19119598;19464200;19465421;19465701;22013728;22239662;22653197;24922958;25426557;26999243;30002087;30597608;31154937;31228388;31452564;33070267;33240997;36142302;36925284;38186802;38477205;40604871;40842317;40987479;41312855;41803006;42603399;42616971;44416486;44508458;45256419;46142937;46615918;46651382;47792920;47793499;48075210;48861519;48861658;49153244;49356828;52707247;54346080;55498981;55517577;56238369;56258278;57193076;57250435;58669489;59009627;60835488;60991803;61225199;659434;1691627;1818172;2219402;3115710;3639201;4944498;4974192;5093626;6504596;7085391;7086075;7510232;7822462;8086750;8259960;8883282;9644520;9870998;9876931;9941846;9949322;9949797;9966286;11059484;11314180;12371236;13638623;13644085;14100823;14285120;14803192;15073888;16200829;16326939;16681556;16767821;16990062;17034612;17574940;17662887;17924296;18677605;18908681;20296596;20416079;20760300;20805297;20968741;21130780;21987526;22567674;23364989;23569377;23572510;24032367;24349983;24875128;24933916;26035865;26126089;26618123;26716679;28461455;30086065;30862015;31122297;31122406;32882116;33029192;33045938;34487847;34567530;35701774;36227910;37407378;38052711;39571225;40350532;40975565;41418747;41457387;41499158;41740218;41741313;42169819;42491715;44885535;45309940;45645140;46329308;46329389;47832313;53263012;53638887;53977333;54434029;54537021;55182262;55182917;55849218;55986082;56021379;56022086;58172398;58411280;58610859;59085495;61212254;1639825;2914790;4644235;4968736;5396930;5938001;10304816;10796472;10935628;11657850;11658327;11685633;12794563;12979751;14151633;15331444;15381597;17388012;17474190;17711422;17918554;19791178;20510279;20937230;22145624;22929153;23398248;25338507;25340071;25381761;26212117;26641466;26641583;28149333;28229167;28637325;28646731;28709299;29638356;29973986;30683462;31785034;31814355;31814716;31876770;33073893;33285625;33334176;34511677;34577123;35363648;35816296;36212708;36294000;37934534;38211104;38211195;38803705;40593426;41817656;1726988;4028991;5211629;5402414;6481847;7234451;8739532;9267034;10278368;11627269;12855900;12951925;12952338;13008089;13023594;13023666;13536340;14111238;15175874;15480776;15513536;17302449;18130857;19464635;19549725;19550009;19639538;20531358;23173600;27508204;27736851;28866697;28886678;29178341;29373237;30808605;31022109;34042723;34472292;35007484;35415811;35416248;35652897;37860272;38306672;38315948;38525034;38621729;39010685;39529964;39530180;43105228;360689;1554610;1662159;1770512;2186730;2289422;2296257;6245175;7181776;7625481;8030401;8519514;8800449;8964868;9243573;9683056;9684299;9845945;10212729;10508920;10608378;10917974;11868876;12430694;13105272;13425802;13559690;13700140;13831163;14265888;14390247;15113935;15170809;15200121;16311888;17120113;17127020;17849099;18194169;18845806;19445692;20550952;20674006;21705196;21866236;22549286;24229386;24297893;26058706;27372145;28953553;30691673;30692092;33365677;33496841;34685172;35103886;37362365;37922518;37965068;37965662;38339856;38871571;39239416;39240263;40064982;41583025;41882298;42300971;42727114;43456093;45097583;45575979;46244002;46823462;48069522;48146177;48775576;48964260;48984385;49258696;49258947;49423771;49980727;51025609;51418733;52289030;52313404;52652920;52828668;54042669;54241781;55072996;56375730;56476446;56476663;56489168;57060230;823238;993115;1119830;1302308;2211324;2480304;2850530;4426433;5701510;6280151;7102452;7430294;7430631;7583255;7626960;8195413;9427213;9434910;10049603;10570268;10591244;11133058;11801471;12149697;12303171;14472546;14560024;15343055;15512748;15586704;15931754;17461541;18696148;19389767;20376649;20390321;20435361;20764024;23978772;24120634;24560824;25047954;25618684;25885720;27333555;27403856;27403920;27458812;28055648;28055917;28064361;31435145;32016010;32068782;33949754;35255461;35464853;37188089;38832688;40256517;40350851;40685505;41236644;43074894;43075116;43092299;43455960;44574375;44674616;45092649;46019733;46206997;47121857;48307747;48407418;48935301;49379578;50011201;50454793;50540786;51338544;52088595;52316013;52692840;56483469;56997648;179736;396274;693384;1124922;1492028;2384578;3606199;4382238;4633048;5338963;6365815;6576246;6691589;7078215;7339264;7758158;9060773;9530501;9793400;10514642;10954017;11080048;11421263;11547863;11975031;12107693;12309848;13830142;13830205;15449670;16324546;16332590;16657531;16657607;17089795;17104918;17722335;17929535;18493813;18497714;18497775;18901439;18901489;19911328;20811779;21373577;21768150;22499609;23950564;24010404;24194832;24683463;25992401;27124094;27171729;28858674;29885970;30294005;31161535;31643797;31643857;34208473;34209044;36107007;37456609;37691585;38004731;38103876;38218407;38536273;39362836;39382880;40070169;40193600;40590233;41157537;41214954;41372077;41645930;41669004;42066359;42159462;43079668;45132658;45132853;45947499;46227223;46584284;46643813;46857169;47339503;48868493;49033442;49545952;49914543;51024307;51026187;51632002;52180135;52526793;52871422;466872;525158;605857;1332016;1571304;2223254;3823608;3823699;4881523;5324986;5404408;5432733;5439447;5752686;6068514;6262981;7407186;7636981;7746918;9067465;9753821;13889902;14390365;14749592;15886315;16123469;16280454;16813159;17598976;18426733;18506979;18863083;20404315;23214743;23462172;24066242;24082445;25317103;26257521;26517045;27284289;28111440;29199009;29272314;29763876;30089607;35148166;35463044;35466151;35466265;35689606;38393411;38777785;40048527;40308966;40626022;41224306;41370205;41866814;41876276;42197065;42268522;43809373;44111180;44272803;44347146;44402946;44651745;45104733;46166470;46287224;47103151;47378544;48400252;48526970;49353013;49599687;50160733;53395998;54266080;54328939;211096;890636;3500501;5642894;6321015;6968153;7302337;8424628;9756222;10943321;12157568;12455294;13134821;14390680;15653423;15876841;16278064;17023428;17640905;18146179;19164722;19164944;20685969;21334116;21920588;25786005;26158291;26252312;26303661;27047459;27047803;28951006;29836668;32773538;35594376;39452421;39804215;40036209;41307456;41422990;41514185;41661917;41915101;42042352;43438224;43646972;44364849;44366521;44653289;44679339;44850444;45016872;47860392;48464864;48758911;1307293;1357500;1899179;2461484;2703242;3400676;4712133;7078460;7562688;7571319;8243605;10014534;10308334;10641082;10807589;12233289;13126240;14639895;14687274;14727030;14880839;15407112;15540690;15540778;16988180;17585107;17924422;20484754;20826443;20887232;20993051;21569619;21861748;22134968;22742354;23363092;25136056;26220430;27580920;33964995;34904024;37128007;40634593;44437389;44470635;46049929;46688073;48005541;49191528;49322175;367418;3013667;3991222;5006031;5029291;5214566;5451088;7078719;9588117;9875516;10753129;11305965;11566402;12981533;12982255;13609451;15277175;15288815;15514051;18534049;18712094;19666675;19667113;20108395;20810477;21108627;21892257;22281767;22497706;24567296;25157113;26466179;28773606;28783475;28988531;33729047;34123469;34231434;35056583;35165433;37515296;39021679;39184329;41528255;42334222;42681683;43324748;43595225;43894986;44697844;44947260;45400086;46586257;46751395;47104343;48525831;49871317;52308274;618716;1990621;2856228;3059472;3311449;4348680;4621314;5151220;5228358;6302650;9025854;9733826;9938601;10056019;11155291;11355241;11495086;11564774;11608158;11611623;12227006;12352589;12353006;12820704;14280118;14888849;16095455;16248539;16261173;18421232;18548055;19424418;19546136;19750289;20112416;20168973;22209161;23346556;24149645;25898186;26690671;26813125;27661522;27676037;27676338;33907856;35327279;35327378;35762229;36490485;38292284;39322976;40483799;44011977;44493610;46034706;47550065;50924103;51681695;51826937;52846439;228405;2188756;2188894;2433500;3330258;3701354;3701438;5926461;7416737;7671896;8138645;8500936;8762581;9368509;9903882;9918504;10901657;11139644;11139732;11604634;11877607;11973943;13026102;13152918;13243515;16482307;16482699;17316227;18166902;19858188;19877373;19878998;2806440;3436330;3436507;3865657;3866072;4698852;5298232;5734541;5796528;6356188;6650391;6857177;7511058;7641052;8561866;8656544;8657630;8729142;9174210;10487188;11036424;11036794;11166026;11217104;11376270;12736555;12940764;13041060;13472242;14944178;15140774;16585224;16635671;17909717;19968025;174415;414324;821779;1193255;3585969;3663007;4085672;5047894;6445877;7508655;8531742;9015027;9313717;11414072;11414127;11414191;11862160;11996547;12730581;12730711;13705128;18466775;19229183;19229246;19229516;19580958;19958069;20573203;24698005;24767094;25115191;25119143;25194531;28230129;29156409;29637188;29704624;30593403;31228041;31625555;31625610;31710405;32114972;32380776;32671838;2141268;2933405;3171002;4740020;5585927;5643003;5674925;7553165;7553261;8037082;8824278;8977832;9030033;9457225;9920829;10187293;10950041;11528893;11611033;11611429;13766287;15433770;21091198;21525797;21786995;21918074;22056019;22067691;22922892;22991050;22991397;23738546;23966740;24573755;25147947;25984286;27317327;28022958;28521552;28603390;28728716;28737608;29271151;29800554;30015478;30015955;30081057;31312281;32539898;32689655;915744;2001797;3009652;3833101;5144572;5439055;5759033;5759850;6589960;7347795;8090434;9025261;9638037;9704884;9707906;10339352;11616824;11648387;11740891;12032518;13528866;15726310;17398632;17544787;17625477;18699881;19327688;19790579;20313702;20975823;20975889;21049990;23193123;23532367;24105481;24418654;24620762;26045750;26681975;26760448;27028448;27152431;28390277;28568681;28646420;28672855;28918884;29512722;29707557;30438747;31742294;31771361;31786056;32398900;32631228;33451522;33487718;33520512;33763375;34532260;34532750;35096195;35240360;35405038;36170261;37016243;38080344;38327953;38517957;38644293;39636836;40349617;41076873;42111902;42165180;42493962;43910430;43933548;45413569;47901953;49192655;50213814;50254396;50260627;50383250;51260886;52179724;53152457;53258833;53275530;53443587;938522;977918;2650873;3230748;3270317;4038691;4096172;5178623;5865627;7496822;9277530;10787028;10870338;11831387;11842603;12631399;13509698;14205320;14675538;15242754;16645610;18109534;18213191;19466063;19466992;19851423;19888063;20055300;20467532;21679744;23609046;23721047;24195151;24374776;24385468;24418363;25734102;26218947;27239166;27265825;27981167;29220058;29563227;30392820;31429357;32143814;32785013;32848020;32966413;33458661;34093877;34228922;35088579;35989452;36539642;37931332;37950738;38872445;39017029;39747144;40870002;41340908;42580199;43109701;44467466;47240316;47669331;48143325;49016795;49440443;50138662;50139489;50592635;966909;1111368;2187324;2526413;2571024;3561435;3961755;5649316;5649807;5932570;6785584;8589435;8762147;8983274;9462377;12818613;13860132;13915957;14450448;15503553;15702253;15702807;16093092;16278331;16767468;17220937;17221189;17277515;17319439;17569750;18515146;21026415;21756807;22123772;22339664;23037459;23149614;23491570;24106327;24442127;24623424;27126282;28259111;28400735;28584542;29171432;29695403;30264721;30526403;31357164;31761205;32331269;32767961;33584647;33605426;33740035;33862482;35247564;38089960;39063375;39887319;40163438;40345344;40922824;40951414;3586819;4199613;4200039;5797310;6738183;6828262;8646907;8739689;9445487;9563155;10549921;10638596;10768078;11336163;12907038;13494763;14091860;14680863;15924123;15964915;16225119;16347409;17502079;18043734;19056342;19366376;19397932;21527784;22252735;22410668;23975140;24119866;24585078;24936444;25098164;27547722;27831343;27831770;28092336;28793241;29642157;29675495;30201312;30625951;30746804;31152692;32235187;32570608;32571053;33107103;33869934;34538568;36422990;36474447;36475058;36640769;37461216;39228200;39758758;40897062;41048264;1407221;2576831;3553932;3555298;3566414;4839861;5592113;7972388;10595123;10644717;11142859;11386842;11407717;11758920;11895420;12160225;12800767;13500565;14290873;15518886;16776931;17338318;17437766;17438520;19020304;19091230;20560384;21418103;21862791;22612245;22612420;23875065;24079736;25174030;25770559;27051323;27359838;28131385;29480698;31570856;32969314;33882043;33882460;34026267;34878672;35711154;35711421;38442952;40114211;40339097;40614353;40841383;41422719;42213884;42796930;43356611;1773043;3047171;5929987;6535967;6800514;6802371;8754838;9371601;9464185;9653200;9780529;9917611;10234645;11217250;12439238;12640084;13134888;13134952;14140939;15127268;15473298;16489157;17404846;18397732;18838109;19786072;20114197;20533910;20657647;21070260;22492873;22519571;23375801;26720500;28580642;31353863;32117940;32649488;32694001;33061249;37093672;37578013;38212589;38662381;42634485;724544;933159;1002240;1739076;2422541;3933004;5115458;6507153;6858881;6859002;6859064;6859125;6859247;6859310;7623776;7874631;7967216;8174632;9091634;10468873;11215731;11785687;13034442;13138619;13948517;14749100;16439039;18055021;18277796;18863588;21340493;23115087;23420189;23617609;23762183;24288408;24939025;26109607;26279001;26684283;26938975;27126042;28366010;28880006;29409703;29430960;30079770;30115349;30187942;30543410;30546658;30731859;31446784;31478027;31519963;31690477;31726835;3659666;7139050;7139413;8809874;12779768;13717676;13817236;13817316;15108806;16308580;16757219;17510581;18152899;18708000;18801714;19168606;19592359;20164386;20422895;21051809;21423744;21779287;22239173;22746911;23217360;24006923;24846672;25199514;25389203;25577820;25829672;26224283;27390437;27477636;27827184;27828482;29494741;30987635;31070487;31866364;32094630;32581587;34477132;34477796;10559;1359674;4033317;4938847;6079913;6080659;6384965;6944541;8002946;8392559;8948813;10097395;12422167;12808526;12810955;12901346;13035296;14540811;15243638;15591682;15594471;16265415;16474456;17836034;17855275;18216649;19091023;19283487;19996816;20769913;21402868;21473813;22266425;24365796;24588505;24621144;26777122;27165236;27182261;27323683;27570013;28395447;30990893;31588160;31788193;32161606;32642987;33723401;33773951;894659;994089;1629531;3510805;5449861;5866114;8411465;8508313;8509546;10072328;10763415;14261718;14527633;14796698;14815215;16613442;18616544;18665645;19878760;20081248;20535544;21124066;21207340;21288580;21289440;21307990;21311587;21553524;21553616;22293429;22816419;23157172;23157874;24384153;24919873;27005705;27236061;27620514;29590111;30350510;31141199;33186110;35043604;1254784;2586323;2608032;2910939;3444576;5292435;7913605;8268343;8992775;10137684;10407616;12167278;13180287;14074135;14679167;16433839;17643874;17644080;18231844;18691315;19149321;19410330;19834488;20116978;20844701;21099280;21463446;21741663;22075922;23067440;23500731;24839084;24857302;25463614;25580062;26316022;26699802;29118871;29850362;30021026;1583372;2065603;3114116;3560939;4472682;5861129;5927684;7298094;7694799;7728244;8130678;8321305;8412664;8412915;10292325;10709098;11544389;12549639;14501494;14880846;14938421;15349616;18431115;18988135;22208490;22304063;22514862;23719111;24674015;24791626;25634134;25990756;27840764;27885177;27898335;28320897;30317046;31199950;64918;277856;329877;394566;637613;221535;409522;252694;558839;137592;427306;504572;132317;359483;120618;5475;170788;133033;104328;60010;45222;62425;8329;6964;37371;21547;14547;4142;209;10380;970;1311;165;27474;3963;6667;53766;2054;1043;12895;13440;8357;2144;2261;9500;9777;1464;6635;2130;1887;301;13829;6928;13493;7412;1043;2063;5596;517;1407;5519;73;270;14984;2309;581;777;592;3576;6646;13311;2873;935;1593;5934;775;3386;6634;3373;18232;1509;13512;10132;15471;7226;1248;1452;10177;580;1377;123;22557;22917;11331;11431;1541;1457;3509;4755;5985;6533;363;6044;8851;1728;26862;797;597;22937;2607;6083;8821;2476;4712;6214;6340;2205;7520;1117;1685;14431;59930;106441;19263;47463;50226;50705;2787;98314;14999;3461;13084;8977;9018;35943;129315;1193;1672;51913;1878;1296;396108;1985;2152;80864;143508;60360;58272;3714;1557	+;+;+;+;+;+;+;+;+;+;+;+;+;+;+;+;+;+;+;+;+;+;+;+;+;+;+;+;+;+;+;+;+;+;+;+;+;+;+;+;+;+;+;+;+;+;+;+;+;+;+;+;+;+;+;+;+;+;+;+;+;+;+;+;+;+;+;+;+;+;+;+;+;+;+;+;+;-;-;-;-;-;-;-;-;-;-;-;-;-;-;-;-;-;-;-;-;-;-;-;-;-;-;-;-;-;-;-;-;-;-;-;-;-;-;-;-;-;-;-;-;-;-;-;-;-;-;-;-;-;-;-;-;-;-;-;-;-;-;-;-;-;-;-;-;-;-;-;-;-;-;-;-;-;-;-;-;-;-;-;+;+;+;+;+;+;+;+;+;+;+;+;+;+;+;+;+;+;+;+;+;+;+;+;+;+;+;+;+;+;+;+;+;+;+;+;+;+;+;+;+;+;+;+;+;+;+;+;+;+;+;+;+;+;+;+;+;+;+;+;+;+;+;+;+;+;+;+;+;+;+;+;+;+;+;+;+;+;+;+;+;+;+;+;+;+;+;+;+;-;-;-;-;-;-;-;-;-;-;-;-;-;-;-;-;-;-;-;-;-;-;-;-;-;-;-;-;-;-;-;-;-;-;-;-;-;-;-;-;-;-;-;-;-;-;-;-;-;-;-;-;-;-;-;-;-;-;-;-;-;-;-;-;-;-;-;-;-;-;-;-;-;-;-;-;-;-;-;-;-;-;-;-;+;+;+;+;+;+;+;+;+;+;+;+;+;+;+;+;+;+;+;+;+;+;+;+;+;+;+;+;+;+;+;+;+;+;+;+;+;+;+;+;+;+;+;+;+;+;+;+;+;+;+;+;+;+;+;+;+;+;+;+;+;+;+;+;+;+;+;+;+;+;+;+;+;+;+;+;+;+;+;+;+;+;+;-;-;-;-;-;-;-;-;-;-;-;-;-;-;-;-;-;-;-;-;-;-;-;-;-;-;-;-;-;-;-;-;-;-;-;-;-;-;-;-;-;-;-;-;-;-;-;-;-;-;-;-;-;-;-;-;-;-;-;-;-;-;-;-;-;-;-;-;-;-;-;-;-;-;-;+;+;+;+;+;+;+;+;+;+;+;+;+;+;+;+;+;+;+;+;+;+;+;+;+;+;+;+;+;+;+;+;+;+;+;+;+;+;+;+;+;+;+;+;+;+;+;+;+;+;+;+;+;+;+;+;+;+;+;+;+;+;+;-;-;-;-;-;-;-;-;-;-;-;-;-;-;-;-;-;-;-;-;-;-;-;-;-;-;-;-;-;-;-;-;-;-;-;-;-;-;-;-;-;-;-;-;-;-;-;-;-;-;-;-;-;-;-;-;-;-;-;-;-;-;-;-;-;-;-;-;-;-;-;-;-;-;-;-;-;-;-;-;-;-;-;-;-;-;-;-;-;-;-;-;-;-;-;-;-;-;-;-;-;-;-;-;-;-;-;-;-;-;-;-;-;-;-;-;-;-;-;-;-;-;-;-;-;-;-;-;-;-;-;-;-;-;-;-;-;-;-;+;+;+;+;+;+;+;+;+;+;+;+;+;+;+;+;+;+;+;+;+;+;+;+;+;+;+;+;+;+;+;+;+;+;+;+;+;+;+;+;+;+;+;+;+;+;+;+;+;+;+;+;+;+;+;+;+;-;-;-;-;-;-;-;-;-;-;-;-;-;-;-;-;-;-;-;-;-;-;-;-;-;-;-;-;-;-;-;-;-;-;-;-;-;-;-;-;-;-;-;-;-;-;-;-;-;-;-;-;-;-;-;-;-;-;-;-;-;-;-;-;-;-;-;-;-;-;-;-;-;-;-;-;-;-;-;-;-;-;+;+;+;+;+;+;+;+;+;+;+;+;+;+;+;+;+;+;+;+;+;+;+;+;+;+;+;+;+;+;+;+;+;+;+;+;+;+;+;+;+;+;+;+;+;+;+;+;+;+;+;+;+;+;+;+;+;+;+;+;+;+;+;+;+;+;+;+;+;+;+;+;+;+;+;+;+;+;+;+;+;+;+;+;+;+;+;+;+;+;+;+;+;+;+;+;+;+;+;+;+;+;+;+;+;+;+;+;+;-;-;-;-;-;-;-;-;-;-;-;-;-;-;-;-;-;-;-;-;-;-;-;-;-;-;-;-;-;-;-;-;-;-;-;-;-;-;-;-;-;-;-;-;-;-;-;-;-;-;-;-;-;-;-;-;-;-;-;-;+;+;+;+;+;+;+;+;+;+;+;+;+;+;+;+;+;+;+;+;+;+;+;+;+;+;+;+;+;+;+;+;+;+;+;+;+;+;+;+;+;+;+;+;+;+;+;+;+;+;+;+;-;-;-;-;-;-;-;-;-;-;-;-;-;-;-;-;-;-;-;-;-;-;-;-;-;-;-;-;-;-;-;-;-;-;-;-;-;-;-;-;-;-;-;-;-;-;-;-;-;-;-;-;-;-;-;-;-;-;-;-;-;-;-;-;-;-;-;-;-;-;-;-;-;-;-;-;-;-;-;-;-;-;-;-;-;-;-;-;-;-;-;-;-;-;-;-;-;-;+;+;+;+;+;+;+;+;+;+;+;+;+;+;+;+;+;+;+;+;+;+;+;+;+;+;+;+;+;+;+;+;+;+;+;+;+;+;+;+;+;+;+;+;+;+;+;+;+;+;+;+;+;+;+;+;+;+;+;+;+;+;+;+;+;+;+;+;+;+;+;+;+;+;+;+;+;+;+;+;+;+;+;+;+;+;-;-;-;-;-;-;-;-;-;-;-;-;-;-;-;-;-;-;-;-;-;-;-;-;-;-;-;-;-;-;-;-;-;-;-;-;-;-;-;-;-;-;-;-;-;-;-;-;-;-;-;-;-;-;-;-;-;-;-;-;-;-;-;-;-;-;-;-;-;-;-;-;-;-;-;-;-;-;-;-;-;-;-;-;-;-;-;-;-;-;-;-;-;-;-;-;-;-;-;-;-;+;+;+;+;+;+;+;+;+;+;+;+;+;+;+;+;+;+;+;+;+;+;+;+;+;+;+;+;+;+;+;+;+;+;+;+;+;+;+;+;+;+;+;+;+;+;+;+;+;+;+;+;+;+;+;+;+;+;+;+;+;+;+;+;+;+;+;+;+;+;+;+;+;+;+;+;+;+;+;+;+;+;+;+;+;+;+;+;+;+;+;+;+;+;+;+;+;+;+;+;+;+;+;+;+;+;+;+;+;+;+;+;+;+;+;+;+;+;+;+;+;+;+;+;+;+;+;+;+;+;+;+;+;+;+;+;-;-;-;-;-;-;-;-;-;-;-;-;-;-;-;-;-;-;-;-;-;-;-;-;-;-;-;-;-;-;-;-;-;-;-;-;-;-;-;-;-;-;-;-;-;-;-;-;-;-;-;-;-;-;-;-;-;-;-;-;-;-;-;-;-;-;-;-;-;-;-;-;-;-;-;-;-;-;-;-;-;-;-;-;-;-;-;-;-;-;-;-;-;-;-;-;-;-;-;-;-;-;-;-;-;-;-;-;+;+;+;+;+;+;+;+;+;+;+;+;+;+;+;+;+;+;+;+;+;+;+;+;+;+;+;+;+;+;+;+;+;+;+;+;+;+;+;+;+;+;+;+;+;+;+;+;+;+;+;+;+;+;+;+;+;+;+;+;+;+;+;+;+;+;+;+;+;+;+;+;+;+;+;+;+;+;+;+;+;+;+;+;+;+;+;+;+;+;+;+;+;-;-;-;-;-;-;-;-;-;-;-;-;-;-;-;-;-;-;-;-;-;-;-;-;-;-;-;-;-;-;-;-;-;-;-;+;+;+;+;+;+;+;+;+;+;+;+;+;+;+;+;+;+;+;+;+;+;+;+;+;+;+;+;+;+;+;+;+;+;+;+;+;+;+;+;+;+;+;+;+;-;-;-;-;-;-;-;-;-;-;-;-;-;-;-;-;-;-;-;-;-;-;-;-;-;-;-;-;-;-;-;-;-;-;-;-;-;-;-;-;-;-;-;-;-;-;-;-;-;-;-;-;-;-;-;-;-;-;-;-;-;-;-;-;-;-;-;-;-;-;-;-;-;-;-;-;-;-;-;-;-;-;-;-;-;-;-;-;-;-;-;-;-;-;-;-;-;-;-;-;-;-;-;-;-;-;-;-;-;-;-;-;-;-;-;-;-;-;-;-;-;-;-;-;-;-;-;-;-;-;-;-;-;-;-;-;-;-;-;-;-;+;+;+;+;+;+;+;+;+;+;+;+;+;+;+;+;+;+;+;+;+;+;+;+;+;+;+;+;+;+;+;+;+;+;+;+;+;+;+;+;+;+;+;+;+;+;+;+;+;+;+;+;+;+;+;+;+;+;+;+;+;+;+;+;+;+;+;+;+;+;+;+;+;+;+;+;+;+;+;+;+;+;+;+;+;+;+;+;+;+;+;+;+;+;+;+;+;+;+;+;+;+;+;+;+;+;+;+;+;+;+;+;+;+;+;+;+;+;+;+;+;+;+;+;+;+;+;+;+;+;+;+;+;+;+;+;+;+;-;-;-;-;-;-;-;-;-;-;-;-;-;-;-;-;-;-;-;-;-;-;-;-;-;-;-;-;-;-;-;-;-;-;-;-;-;-;-;-;-;-;-;-;-;-;-;-;-;-;-;-;-;-;-;-;-;-;-;-;-;-;-;-;-;-;-;-;-;-;-;-;-;-;-;-;-;-;-;-;-;-;-;-;-;-;-;-;-;-;-;-;-;-;-;-;-;-;-;-;-;-;-;-;-;-;-;-;-;-;-;-;-;-;-;-;-;+;+;+;+;+;+;+;+;+;+;+;+;+;+;+;+;+;+;+;+;+;+;+;+;+;+;+;+;+;+;+;+;+;+;+;+;+;+;+;+;+;+;+;+;+;+;+;+;+;+;+;+;+;+;+;+;+;+;+;+;+;+;+;+;+;+;+;+;+;+;+;+;+;+;+;+;+;+;+;+;+;+;+;+;+;+;+;+;+;+;+;+;+;+;+;+;+;+;+;+;+;+;-;-;-;-;-;-;-;-;-;-;-;-;-;-;-;-;-;-;-;-;-;-;-;-;-;-;-;-;-;-;-;-;-;-;-;-;-;-;-;-;-;-;-;-;+;+;+;+;+;+;+;+;+;+;+;+;+;+;+;+;+;+;+;+;+;+;+;+;+;+;+;+;+;+;+;+;+;+;+;+;+;+;+;+;+;+;+;+;+;+;+;+;+;-;-;-;-;-;-;-;-;-;-;-;-;-;-;-;-;-;-;-;-;-;-;-;-;-;-;-;-;-;-;-;-;-;-;-;-;-;-;-;-;-;-;-;-;-;-;-;-;-;-;-;-;-;-;-;-;-;-;-;-;-;-;-;-;-;-;-;-;-;-;-;-;-;-;-;-;-;-;-;-;-;-;-;+;+;+;+;+;+;+;+;+;+;+;+;+;+;+;+;+;+;+;+;+;+;+;+;+;+;+;+;+;+;+;+;+;+;+;+;+;+;-;+;+;+;+;+;+;-;-;-;+;+;-;-;+;-;+;+;-;+;-;+;+;+;+;-;+;+;+;-;+;-;+;-;-;+;-;-;+;+;-;+;-;-;+;+;-;+;+;+;-;+;+;+;-;-;+;+;+;+;+;-;+;+;+;+;+;-;+;-;-;+;+;+;-;-;+;+;+;-;-;+;-;-;+;+;+;+;+;-;+;+;+;-;-;-;-;-;-;+;+;+;-;+;+;+;-;-;+;-;+;-;+;+;+;+;-;+;-;-;-;+;+;+;+;+;+;+;+;+;+;+;+;+;-;-;+;+;-;-;-;-;+;+;-;-;-;+;-;-	452236	51071.89	87660.55	86543.23	93449.55	77402.24	57759.47	72149.97	58715.82	53543.21	54986.44	64401.79	60178.67	53795.64	116198.25	103103.04	100055.70	74920.09	70800.21	57679.17	56024.43	55903.11	41213.13	87683.38	103646.69	77122.39	58216.78
NotFur1_GapFilledScaffold_777_117689:L2:LINE	CM025008.1;CM025008.1;CM025008.1;CM025008.1;CM025008.1;CM025008.1;CM025008.1;CM025008.1;CM025008.1;CM025008.1;CM025008.1;CM025008.1;CM025008.1;CM025008.1;CM025008.1;CM025008.1;CM025008.1;CM025008.1;CM025008.1;CM025008.1;CM025008.1;CM025008.1;CM025008.1;CM025008.1;CM025008.1;CM025008.1;CM025008.1;CM025008.1;CM025008.1;CM025008.1;CM025008.1;CM025008.1;CM025008.1;CM025008.1;CM025008.1;CM025008.1;CM025008.1;CM025008.1;CM025008.1;CM025008.1;CM025008.1;CM025008.1;CM025008.1;CM025008.1;CM025008.1;CM025008.1;CM025008.1;CM025008.1;CM025008.1;CM025008.1;CM025008.1;CM025008.1;CM025008.1;CM025008.1;CM025008.1;CM025008.1;CM025008.1;CM025008.1;CM025008.1;CM025008.1;CM025008.1;CM025008.1;CM025008.1;CM025008.1;CM025008.1;CM025008.1;CM025008.1;CM025008.1;CM025008.1;CM025008.1;CM025008.1;CM025008.1;CM025008.1;CM025008.1;CM025008.1;CM025008.1;CM025008.1;CM025008.1;CM025008.1;CM025008.1;CM025008.1;CM025008.1;CM025008.1;CM025008.1;CM025008.1;CM025008.1;CM025008.1;CM025008.1;CM025008.1;CM025008.1;CM025008.1;CM025008.1;CM025008.1;CM025008.1;CM025008.1;CM025008.1;CM025008.1;CM025008.1;CM025008.1;CM025008.1;CM025008.1;CM025008.1;CM025008.1;CM025008.1;CM025008.1;CM025008.1;CM025008.1;CM025008.1;CM025008.1;CM025008.1;CM025008.1;CM025008.1;CM025008.1;CM025008.1;CM025008.1;CM025008.1;CM025008.1;CM025008.1;CM025008.1;CM025008.1;CM025008.1;CM025008.1;CM025008.1;CM025008.1;CM025008.1;CM025008.1;CM025008.1;CM025008.1;CM025008.1;CM025008.1;CM025008.1;CM025008.1;CM025008.1;CM025008.1;CM025008.1;CM025008.1;CM025008.1;CM025008.1;CM025008.1;CM025008.1;CM025008.1;CM025008.1;CM025008.1;CM025008.1;CM025008.1;CM025008.1;CM025008.1;CM025008.1;CM025008.1;CM025008.1;CM025008.1;CM025008.1;CM025008.1;CM025008.1;CM025008.1;CM025008.1;CM025008.1;CM025008.1;CM025008.1;CM025008.1;CM025008.1;CM025008.1;CM025008.1;CM025008.1;CM025008.1;CM025008.1;CM025008.1;CM025008.1;CM025008.1;CM025008.1;CM025008.1;CM025008.1;CM025008.1;CM025008.1;CM025008.1;CM025008.1;CM025008.1;CM025008.1;CM025008.1;CM025008.1;CM025008.1;CM025008.1;CM025008.1;CM025008.1;CM025008.1;CM025008.1;CM025008.1;CM025008.1;CM025008.1;CM025008.1;CM025008.1;CM025008.1;CM025008.1;CM025008.1;CM025008.1;CM025008.1;CM025008.1;CM025008.1;CM025008.1;CM025008.1;CM025008.1;CM025008.1;CM025008.1;CM025008.1;CM025008.1;CM025008.1;CM025008.1;CM025008.1;CM025008.1;CM025008.1;CM025008.1;CM025008.1;CM025008.1;CM025008.1;CM025008.1;CM025008.1;CM025008.1;CM025009.1;CM025009.1;CM025009.1;CM025009.1;CM025009.1;CM025009.1;CM025009.1;CM025009.1;CM025009.1;CM025009.1;CM025009.1;CM025009.1;CM025009.1;CM025009.1;CM025009.1;CM025009.1;CM025009.1;CM025009.1;CM025009.1;CM025009.1;CM025009.1;CM025009.1;CM025009.1;CM025009.1;CM025009.1;CM025009.1;CM025009.1;CM025009.1;CM025009.1;CM025009.1;CM025009.1;CM025009.1;CM025009.1;CM025009.1;CM025009.1;CM025009.1;CM025009.1;CM025009.1;CM025009.1;CM025009.1;CM025009.1;CM025009.1;CM025009.1;CM025009.1;CM025009.1;CM025009.1;CM025009.1;CM025009.1;CM025009.1;CM025009.1;CM025009.1;CM025009.1;CM025009.1;CM025009.1;CM025009.1;CM025009.1;CM025009.1;CM025009.1;CM025009.1;CM025009.1;CM025009.1;CM025009.1;CM025009.1;CM025009.1;CM025009.1;CM025009.1;CM025009.1;CM025009.1;CM025009.1;CM025009.1;CM025009.1;CM025009.1;CM025009.1;CM025009.1;CM025009.1;CM025009.1;CM025009.1;CM025009.1;CM025009.1;CM025009.1;CM025009.1;CM025009.1;CM025009.1;CM025009.1;CM025009.1;CM025009.1;CM025009.1;CM025009.1;CM025009.1;CM025009.1;CM025009.1;CM025009.1;CM025009.1;CM025009.1;CM025009.1;CM025009.1;CM025009.1;CM025009.1;CM025009.1;CM025009.1;CM025009.1;CM025009.1;CM025009.1;CM025009.1;CM025009.1;CM025009.1;CM025009.1;CM025009.1;CM025009.1;CM025009.1;CM025009.1;CM025009.1;CM025009.1;CM025009.1;CM025009.1;CM025009.1;CM025009.1;CM025009.1;CM025009.1;CM025009.1;CM025009.1;CM025009.1;CM025009.1;CM025009.1;CM025009.1;CM025009.1;CM025009.1;CM025009.1;CM025009.1;CM025009.1;CM025009.1;CM025009.1;CM025009.1;CM025009.1;CM025009.1;CM025009.1;CM025009.1;CM025009.1;CM025009.1;CM025009.1;CM025009.1;CM025009.1;CM025009.1;CM025009.1;CM025009.1;CM025009.1;CM025009.1;CM025009.1;CM025009.1;CM025009.1;CM025009.1;CM025009.1;CM025009.1;CM025009.1;CM025009.1;CM025009.1;CM025009.1;CM025009.1;CM025009.1;CM025009.1;CM025009.1;CM025009.1;CM025009.1;CM025009.1;CM025009.1;CM025009.1;CM025009.1;CM025009.1;CM025009.1;CM025009.1;CM025009.1;CM025009.1;CM025009.1;CM025009.1;CM025009.1;CM025009.1;CM025009.1;CM025009.1;CM025009.1;CM025009.1;CM025009.1;CM025009.1;CM025009.1;CM025009.1;CM025009.1;CM025009.1;CM025009.1;CM025009.1;CM025009.1;CM025009.1;CM025009.1;CM025009.1;CM025009.1;CM025009.1;CM025009.1;CM025009.1;CM025009.1;CM025009.1;CM025009.1;CM025009.1;CM025009.1;CM025009.1;CM025009.1;CM025009.1;CM025009.1;CM025009.1;CM025009.1;CM025009.1;CM025009.1;CM025009.1;CM025009.1;CM025009.1;CM025009.1;CM025009.1;CM025009.1;CM025009.1;CM025009.1;CM025009.1;CM025009.1;CM025009.1;CM025009.1;CM025009.1;CM025009.1;CM025009.1;CM025009.1;CM025009.1;CM025009.1;CM025009.1;CM025009.1;CM025009.1;CM025009.1;CM025009.1;CM025009.1;CM025010.1;CM025010.1;CM025010.1;CM025010.1;CM025010.1;CM025010.1;CM025010.1;CM025010.1;CM025010.1;CM025010.1;CM025010.1;CM025010.1;CM025010.1;CM025010.1;CM025010.1;CM025010.1;CM025010.1;CM025010.1;CM025010.1;CM025010.1;CM025010.1;CM025010.1;CM025010.1;CM025010.1;CM025010.1;CM025010.1;CM025010.1;CM025010.1;CM025010.1;CM025010.1;CM025010.1;CM025010.1;CM025010.1;CM025010.1;CM025010.1;CM025010.1;CM025010.1;CM025010.1;CM025010.1;CM025010.1;CM025010.1;CM025010.1;CM025010.1;CM025010.1;CM025010.1;CM025010.1;CM025010.1;CM025010.1;CM025010.1;CM025010.1;CM025010.1;CM025010.1;CM025010.1;CM025010.1;CM025010.1;CM025010.1;CM025010.1;CM025010.1;CM025010.1;CM025010.1;CM025010.1;CM025010.1;CM025010.1;CM025010.1;CM025010.1;CM025010.1;CM025010.1;CM025010.1;CM025010.1;CM025010.1;CM025010.1;CM025010.1;CM025010.1;CM025010.1;CM025010.1;CM025010.1;CM025010.1;CM025010.1;CM025010.1;CM025010.1;CM025010.1;CM025010.1;CM025010.1;CM025010.1;CM025010.1;CM025010.1;CM025010.1;CM025010.1;CM025010.1;CM025010.1;CM025010.1;CM025010.1;CM025010.1;CM025010.1;CM025010.1;CM025010.1;CM025010.1;CM025010.1;CM025010.1;CM025010.1;CM025010.1;CM025010.1;CM025010.1;CM025010.1;CM025010.1;CM025010.1;CM025010.1;CM025010.1;CM025010.1;CM025010.1;CM025010.1;CM025010.1;CM025010.1;CM025010.1;CM025010.1;CM025010.1;CM025010.1;CM025010.1;CM025010.1;CM025010.1;CM025010.1;CM025010.1;CM025010.1;CM025010.1;CM025010.1;CM025010.1;CM025010.1;CM025010.1;CM025010.1;CM025010.1;CM025010.1;CM025010.1;CM025010.1;CM025010.1;CM025010.1;CM025010.1;CM025010.1;CM025010.1;CM025010.1;CM025010.1;CM025010.1;CM025010.1;CM025010.1;CM025010.1;CM025010.1;CM025010.1;CM025010.1;CM025010.1;CM025010.1;CM025010.1;CM025010.1;CM025010.1;CM025010.1;CM025010.1;CM025010.1;CM025010.1;CM025010.1;CM025010.1;CM025010.1;CM025010.1;CM025010.1;CM025010.1;CM025010.1;CM025010.1;CM025010.1;CM025010.1;CM025010.1;CM025010.1;CM025010.1;CM025010.1;CM025010.1;CM025010.1;CM025010.1;CM025010.1;CM025010.1;CM025010.1;CM025010.1;CM025010.1;CM025010.1;CM025010.1;CM025010.1;CM025010.1;CM025010.1;CM025010.1;CM025010.1;CM025010.1;CM025010.1;CM025011.1;CM025011.1;CM025011.1;CM025011.1;CM025011.1;CM025011.1;CM025011.1;CM025011.1;CM025011.1;CM025011.1;CM025011.1;CM025011.1;CM025011.1;CM025011.1;CM025011.1;CM025011.1;CM025011.1;CM025011.1;CM025011.1;CM025011.1;CM025011.1;CM025011.1;CM025011.1;CM025011.1;CM025011.1;CM025011.1;CM025011.1;CM025011.1;CM025011.1;CM025011.1;CM025011.1;CM025011.1;CM025011.1;CM025011.1;CM025011.1;CM025011.1;CM025011.1;CM025011.1;CM025011.1;CM025011.1;CM025011.1;CM025011.1;CM025011.1;CM025011.1;CM025011.1;CM025011.1;CM025011.1;CM025011.1;CM025011.1;CM025011.1;CM025011.1;CM025011.1;CM025011.1;CM025011.1;CM025011.1;CM025011.1;CM025011.1;CM025011.1;CM025011.1;CM025011.1;CM025011.1;CM025011.1;CM025011.1;CM025011.1;CM025011.1;CM025011.1;CM025011.1;CM025011.1;CM025011.1;CM025011.1;CM025011.1;CM025011.1;CM025011.1;CM025011.1;CM025011.1;CM025011.1;CM025011.1;CM025011.1;CM025011.1;CM025011.1;CM025011.1;CM025011.1;CM025011.1;CM025011.1;CM025011.1;CM025011.1;CM025011.1;CM025011.1;CM025011.1;CM025011.1;CM025011.1;CM025011.1;CM025011.1;CM025011.1;CM025011.1;CM025011.1;CM025011.1;CM025011.1;CM025011.1;CM025011.1;CM025011.1;CM025011.1;CM025011.1;CM025011.1;CM025011.1;CM025011.1;CM025011.1;CM025011.1;CM025011.1;CM025011.1;CM025011.1;CM025011.1;CM025011.1;CM025011.1;CM025011.1;CM025011.1;CM025011.1;CM025011.1;CM025011.1;CM025011.1;CM025011.1;CM025011.1;CM025011.1;CM025011.1;CM025011.1;CM025011.1;CM025011.1;CM025011.1;CM025011.1;CM025011.1;CM025012.1;CM025012.1;CM025012.1;CM025012.1;CM025012.1;CM025012.1;CM025012.1;CM025012.1;CM025012.1;CM025012.1;CM025012.1;CM025012.1;CM025012.1;CM025012.1;CM025012.1;CM025012.1;CM025012.1;CM025012.1;CM025012.1;CM025012.1;CM025012.1;CM025012.1;CM025012.1;CM025012.1;CM025012.1;CM025012.1;CM025012.1;CM025012.1;CM025012.1;CM025012.1;CM025012.1;CM025012.1;CM025012.1;CM025012.1;CM025012.1;CM025012.1;CM025012.1;CM025012.1;CM025012.1;CM025012.1;CM025012.1;CM025012.1;CM025012.1;CM025012.1;CM025012.1;CM025012.1;CM025012.1;CM025012.1;CM025012.1;CM025012.1;CM025012.1;CM025012.1;CM025012.1;CM025012.1;CM025012.1;CM025012.1;CM025012.1;CM025012.1;CM025012.1;CM025012.1;CM025012.1;CM025012.1;CM025012.1;CM025012.1;CM025012.1;CM025012.1;CM025012.1;CM025012.1;CM025012.1;CM025012.1;CM025012.1;CM025012.1;CM025012.1;CM025012.1;CM025012.1;CM025012.1;CM025012.1;CM025012.1;CM025012.1;CM025012.1;CM025012.1;CM025012.1;CM025012.1;CM025012.1;CM025012.1;CM025012.1;CM025012.1;CM025012.1;CM025012.1;CM025012.1;CM025012.1;CM025012.1;CM025012.1;CM025012.1;CM025012.1;CM025012.1;CM025012.1;CM025012.1;CM025012.1;CM025012.1;CM025012.1;CM025012.1;CM025012.1;CM025012.1;CM025012.1;CM025012.1;CM025012.1;CM025012.1;CM025012.1;CM025012.1;CM025012.1;CM025012.1;CM025012.1;CM025012.1;CM025012.1;CM025012.1;CM025012.1;CM025012.1;CM025012.1;CM025012.1;CM025012.1;CM025012.1;CM025012.1;CM025012.1;CM025012.1;CM025012.1;CM025012.1;CM025012.1;CM025012.1;CM025012.1;CM025012.1;CM025012.1;CM025012.1;CM025012.1;CM025012.1;CM025012.1;CM025012.1;CM025012.1;CM025012.1;CM025012.1;CM025012.1;CM025012.1;CM025012.1;CM025012.1;CM025012.1;CM025012.1;CM025012.1;CM025012.1;CM025012.1;CM025012.1;CM025012.1;CM025012.1;CM025012.1;CM025012.1;CM025012.1;CM025012.1;CM025012.1;CM025012.1;CM025012.1;CM025012.1;CM025012.1;CM025012.1;CM025012.1;CM025013.1;CM025013.1;CM025013.1;CM025013.1;CM025013.1;CM025013.1;CM025013.1;CM025013.1;CM025013.1;CM025013.1;CM025013.1;CM025013.1;CM025013.1;CM025013.1;CM025013.1;CM025013.1;CM025013.1;CM025013.1;CM025013.1;CM025013.1;CM025013.1;CM025013.1;CM025013.1;CM025013.1;CM025013.1;CM025013.1;CM025013.1;CM025013.1;CM025013.1;CM025013.1;CM025013.1;CM025013.1;CM025013.1;CM025013.1;CM025013.1;CM025013.1;CM025013.1;CM025013.1;CM025013.1;CM025013.1;CM025013.1;CM025013.1;CM025013.1;CM025013.1;CM025013.1;CM025013.1;CM025013.1;CM025013.1;CM025013.1;CM025013.1;CM025013.1;CM025013.1;CM025013.1;CM025013.1;CM025013.1;CM025013.1;CM025013.1;CM025013.1;CM025013.1;CM025013.1;CM025013.1;CM025013.1;CM025013.1;CM025013.1;CM025013.1;CM025013.1;CM025013.1;CM025013.1;CM025013.1;CM025013.1;CM025013.1;CM025013.1;CM025013.1;CM025013.1;CM025013.1;CM025013.1;CM025013.1;CM025013.1;CM025013.1;CM025013.1;CM025013.1;CM025013.1;CM025013.1;CM025013.1;CM025013.1;CM025013.1;CM025013.1;CM025013.1;CM025013.1;CM025013.1;CM025013.1;CM025013.1;CM025013.1;CM025013.1;CM025013.1;CM025013.1;CM025013.1;CM025013.1;CM025013.1;CM025013.1;CM025013.1;CM025013.1;CM025013.1;CM025013.1;CM025013.1;CM025013.1;CM025013.1;CM025013.1;CM025013.1;CM025013.1;CM025013.1;CM025013.1;CM025013.1;CM025013.1;CM025013.1;CM025013.1;CM025013.1;CM025013.1;CM025013.1;CM025013.1;CM025013.1;CM025013.1;CM025013.1;CM025013.1;CM025013.1;CM025013.1;CM025013.1;CM025013.1;CM025013.1;CM025013.1;CM025013.1;CM025013.1;CM025013.1;CM025013.1;CM025013.1;CM025013.1;CM025013.1;CM025013.1;CM025013.1;CM025013.1;CM025013.1;CM025013.1;CM025013.1;CM025013.1;CM025013.1;CM025013.1;CM025013.1;CM025013.1;CM025013.1;CM025013.1;CM025013.1;CM025013.1;CM025013.1;CM025013.1;CM025013.1;CM025013.1;CM025013.1;CM025013.1;CM025013.1;CM025013.1;CM025013.1;CM025013.1;CM025013.1;CM025013.1;CM025013.1;CM025013.1;CM025013.1;CM025013.1;CM025013.1;CM025013.1;CM025013.1;CM025013.1;CM025013.1;CM025013.1;CM025013.1;CM025013.1;CM025013.1;CM025013.1;CM025013.1;CM025013.1;CM025013.1;CM025013.1;CM025013.1;CM025013.1;CM025013.1;CM025013.1;CM025013.1;CM025013.1;CM025013.1;CM025013.1;CM025013.1;CM025013.1;CM025013.1;CM025013.1;CM025013.1;CM025013.1;CM025013.1;CM025013.1;CM025013.1;CM025013.1;CM025013.1;CM025013.1;CM025013.1;CM025013.1;CM025013.1;CM025013.1;CM025013.1;CM025013.1;CM025013.1;CM025013.1;CM025013.1;CM025013.1;CM025013.1;CM025013.1;CM025013.1;CM025013.1;CM025013.1;CM025013.1;CM025013.1;CM025013.1;CM025013.1;CM025013.1;CM025013.1;CM025013.1;CM025013.1;CM025013.1;CM025013.1;CM025013.1;CM025013.1;CM025013.1;CM025013.1;CM025013.1;CM025013.1;CM025013.1;CM025013.1;CM025013.1;CM025013.1;CM025013.1;CM025013.1;CM025013.1;CM025013.1;CM025013.1;CM025013.1;CM025013.1;CM025014.1;CM025014.1;CM025014.1;CM025014.1;CM025014.1;CM025014.1;CM025014.1;CM025014.1;CM025014.1;CM025014.1;CM025014.1;CM025014.1;CM025014.1;CM025014.1;CM025014.1;CM025014.1;CM025014.1;CM025014.1;CM025014.1;CM025014.1;CM025014.1;CM025014.1;CM025014.1;CM025014.1;CM025014.1;CM025014.1;CM025014.1;CM025014.1;CM025014.1;CM025014.1;CM025014.1;CM025014.1;CM025014.1;CM025014.1;CM025014.1;CM025014.1;CM025014.1;CM025014.1;CM025014.1;CM025014.1;CM025014.1;CM025014.1;CM025014.1;CM025014.1;CM025014.1;CM025014.1;CM025014.1;CM025014.1;CM025014.1;CM025014.1;CM025014.1;CM025014.1;CM025014.1;CM025014.1;CM025014.1;CM025014.1;CM025014.1;CM025014.1;CM025014.1;CM025014.1;CM025014.1;CM025014.1;CM025014.1;CM025014.1;CM025014.1;CM025014.1;CM025014.1;CM025014.1;CM025014.1;CM025014.1;CM025014.1;CM025014.1;CM025014.1;CM025014.1;CM025014.1;CM025014.1;CM025014.1;CM025014.1;CM025014.1;CM025014.1;CM025014.1;CM025014.1;CM025014.1;CM025014.1;CM025014.1;CM025014.1;CM025014.1;CM025014.1;CM025014.1;CM025014.1;CM025014.1;CM025014.1;CM025014.1;CM025014.1;CM025014.1;CM025014.1;CM025014.1;CM025014.1;CM025014.1;CM025014.1;CM025014.1;CM025014.1;CM025014.1;CM025014.1;CM025014.1;CM025014.1;CM025014.1;CM025014.1;CM025014.1;CM025014.1;CM025014.1;CM025014.1;CM025014.1;CM025014.1;CM025014.1;CM025014.1;CM025014.1;CM025014.1;CM025014.1;CM025014.1;CM025014.1;CM025014.1;CM025014.1;CM025014.1;CM025014.1;CM025014.1;CM025014.1;CM025014.1;CM025014.1;CM025014.1;CM025014.1;CM025014.1;CM025014.1;CM025014.1;CM025014.1;CM025014.1;CM025014.1;CM025014.1;CM025014.1;CM025015.1;CM025015.1;CM025015.1;CM025015.1;CM025015.1;CM025015.1;CM025015.1;CM025015.1;CM025015.1;CM025015.1;CM025015.1;CM025015.1;CM025015.1;CM025015.1;CM025015.1;CM025015.1;CM025015.1;CM025015.1;CM025015.1;CM025015.1;CM025015.1;CM025015.1;CM025015.1;CM025015.1;CM025015.1;CM025015.1;CM025015.1;CM025015.1;CM025015.1;CM025015.1;CM025015.1;CM025015.1;CM025015.1;CM025015.1;CM025015.1;CM025015.1;CM025015.1;CM025015.1;CM025015.1;CM025015.1;CM025015.1;CM025015.1;CM025015.1;CM025015.1;CM025015.1;CM025015.1;CM025015.1;CM025015.1;CM025015.1;CM025015.1;CM025015.1;CM025015.1;CM025015.1;CM025015.1;CM025015.1;CM025015.1;CM025015.1;CM025015.1;CM025015.1;CM025015.1;CM025015.1;CM025015.1;CM025015.1;CM025015.1;CM025015.1;CM025015.1;CM025015.1;CM025015.1;CM025015.1;CM025015.1;CM025015.1;CM025015.1;CM025015.1;CM025015.1;CM025015.1;CM025015.1;CM025015.1;CM025015.1;CM025015.1;CM025015.1;CM025015.1;CM025015.1;CM025015.1;CM025015.1;CM025015.1;CM025015.1;CM025015.1;CM025015.1;CM025015.1;CM025015.1;CM025015.1;CM025015.1;CM025015.1;CM025015.1;CM025015.1;CM025015.1;CM025015.1;CM025015.1;CM025015.1;CM025015.1;CM025015.1;CM025015.1;CM025015.1;CM025015.1;CM025015.1;CM025015.1;CM025015.1;CM025015.1;CM025015.1;CM025015.1;CM025015.1;CM025015.1;CM025015.1;CM025015.1;CM025015.1;CM025015.1;CM025015.1;CM025015.1;CM025015.1;CM025015.1;CM025015.1;CM025015.1;CM025015.1;CM025015.1;CM025015.1;CM025015.1;CM025015.1;CM025015.1;CM025015.1;CM025015.1;CM025015.1;CM025015.1;CM025015.1;CM025015.1;CM025015.1;CM025015.1;CM025015.1;CM025015.1;CM025015.1;CM025015.1;CM025015.1;CM025015.1;CM025015.1;CM025015.1;CM025015.1;CM025015.1;CM025015.1;CM025015.1;CM025015.1;CM025015.1;CM025015.1;CM025015.1;CM025015.1;CM025015.1;CM025015.1;CM025015.1;CM025015.1;CM025015.1;CM025015.1;CM025015.1;CM025015.1;CM025015.1;CM025015.1;CM025015.1;CM025015.1;CM025015.1;CM025015.1;CM025015.1;CM025015.1;CM025015.1;CM025015.1;CM025015.1;CM025015.1;CM025015.1;CM025015.1;CM025015.1;CM025015.1;CM025015.1;CM025015.1;CM025015.1;CM025015.1;CM025015.1;CM025015.1;CM025015.1;CM025015.1;CM025015.1;CM025015.1;CM025015.1;CM025015.1;CM025015.1;CM025015.1;CM025015.1;CM025015.1;CM025015.1;CM025015.1;CM025015.1;CM025015.1;CM025015.1;CM025015.1;CM025015.1;CM025015.1;CM025015.1;CM025015.1;CM025015.1;CM025015.1;CM025015.1;CM025015.1;CM025015.1;CM025015.1;CM025015.1;CM025015.1;CM025015.1;CM025015.1;CM025015.1;CM025015.1;CM025015.1;CM025015.1;CM025015.1;CM025015.1;CM025015.1;CM025015.1;CM025015.1;CM025015.1;CM025015.1;CM025015.1;CM025015.1;CM025015.1;CM025015.1;CM025015.1;CM025015.1;CM025015.1;CM025015.1;CM025015.1;CM025015.1;CM025015.1;CM025015.1;CM025015.1;CM025015.1;CM025015.1;CM025016.1;CM025016.1;CM025016.1;CM025016.1;CM025016.1;CM025016.1;CM025016.1;CM025016.1;CM025016.1;CM025016.1;CM025016.1;CM025016.1;CM025016.1;CM025016.1;CM025016.1;CM025016.1;CM025016.1;CM025016.1;CM025016.1;CM025016.1;CM025016.1;CM025016.1;CM025016.1;CM025016.1;CM025016.1;CM025016.1;CM025016.1;CM025016.1;CM025016.1;CM025016.1;CM025016.1;CM025016.1;CM025016.1;CM025016.1;CM025016.1;CM025016.1;CM025016.1;CM025016.1;CM025016.1;CM025016.1;CM025016.1;CM025016.1;CM025016.1;CM025016.1;CM025016.1;CM025016.1;CM025016.1;CM025016.1;CM025016.1;CM025016.1;CM025016.1;CM025016.1;CM025016.1;CM025016.1;CM025016.1;CM025016.1;CM025016.1;CM025016.1;CM025016.1;CM025016.1;CM025016.1;CM025016.1;CM025016.1;CM025016.1;CM025016.1;CM025016.1;CM025016.1;CM025016.1;CM025016.1;CM025016.1;CM025016.1;CM025016.1;CM025016.1;CM025016.1;CM025016.1;CM025016.1;CM025016.1;CM025016.1;CM025016.1;CM025016.1;CM025016.1;CM025016.1;CM025016.1;CM025016.1;CM025016.1;CM025016.1;CM025016.1;CM025016.1;CM025016.1;CM025016.1;CM025016.1;CM025016.1;CM025016.1;CM025016.1;CM025016.1;CM025016.1;CM025016.1;CM025016.1;CM025016.1;CM025016.1;CM025016.1;CM025016.1;CM025016.1;CM025016.1;CM025016.1;CM025016.1;CM025016.1;CM025016.1;CM025016.1;CM025016.1;CM025016.1;CM025016.1;CM025016.1;CM025016.1;CM025016.1;CM025016.1;CM025016.1;CM025016.1;CM025016.1;CM025016.1;CM025016.1;CM025016.1;CM025016.1;CM025016.1;CM025016.1;CM025016.1;CM025016.1;CM025016.1;CM025016.1;CM025016.1;CM025016.1;CM025016.1;CM025016.1;CM025016.1;CM025016.1;CM025016.1;CM025016.1;CM025016.1;CM025016.1;CM025016.1;CM025016.1;CM025016.1;CM025016.1;CM025016.1;CM025016.1;CM025016.1;CM025016.1;CM025016.1;CM025016.1;CM025016.1;CM025016.1;CM025016.1;CM025016.1;CM025016.1;CM025016.1;CM025016.1;CM025016.1;CM025016.1;CM025016.1;CM025016.1;CM025016.1;CM025016.1;CM025016.1;CM025016.1;CM025016.1;CM025016.1;CM025016.1;CM025016.1;CM025016.1;CM025016.1;CM025016.1;CM025016.1;CM025016.1;CM025016.1;CM025016.1;CM025016.1;CM025016.1;CM025016.1;CM025016.1;CM025016.1;CM025016.1;CM025016.1;CM025016.1;CM025016.1;CM025016.1;CM025016.1;CM025016.1;CM025016.1;CM025016.1;CM025016.1;CM025016.1;CM025016.1;CM025016.1;CM025016.1;CM025016.1;CM025016.1;CM025016.1;CM025016.1;CM025016.1;CM025016.1;CM025016.1;CM025016.1;CM025016.1;CM025017.1;CM025017.1;CM025017.1;CM025017.1;CM025017.1;CM025017.1;CM025017.1;CM025017.1;CM025017.1;CM025017.1;CM025017.1;CM025017.1;CM025017.1;CM025017.1;CM025017.1;CM025017.1;CM025017.1;CM025017.1;CM025017.1;CM025017.1;CM025017.1;CM025017.1;CM025017.1;CM025017.1;CM025017.1;CM025017.1;CM025017.1;CM025017.1;CM025017.1;CM025017.1;CM025017.1;CM025017.1;CM025017.1;CM025017.1;CM025017.1;CM025017.1;CM025017.1;CM025017.1;CM025017.1;CM025017.1;CM025017.1;CM025017.1;CM025017.1;CM025017.1;CM025017.1;CM025017.1;CM025017.1;CM025017.1;CM025017.1;CM025017.1;CM025017.1;CM025017.1;CM025017.1;CM025017.1;CM025017.1;CM025017.1;CM025017.1;CM025017.1;CM025017.1;CM025017.1;CM025017.1;CM025017.1;CM025017.1;CM025017.1;CM025017.1;CM025017.1;CM025017.1;CM025017.1;CM025017.1;CM025017.1;CM025017.1;CM025017.1;CM025017.1;CM025017.1;CM025017.1;CM025017.1;CM025017.1;CM025017.1;CM025017.1;CM025017.1;CM025017.1;CM025017.1;CM025017.1;CM025017.1;CM025017.1;CM025017.1;CM025017.1;CM025017.1;CM025017.1;CM025017.1;CM025017.1;CM025017.1;CM025017.1;CM025017.1;CM025017.1;CM025017.1;CM025017.1;CM025017.1;CM025017.1;CM025017.1;CM025017.1;CM025017.1;CM025017.1;CM025017.1;CM025017.1;CM025017.1;CM025017.1;CM025017.1;CM025017.1;CM025017.1;CM025017.1;CM025017.1;CM025017.1;CM025017.1;CM025017.1;CM025017.1;CM025017.1;CM025017.1;CM025017.1;CM025017.1;CM025017.1;CM025017.1;CM025017.1;CM025017.1;CM025017.1;CM025017.1;CM025017.1;CM025017.1;CM025017.1;CM025017.1;CM025017.1;CM025017.1;CM025017.1;CM025017.1;CM025017.1;CM025017.1;CM025017.1;CM025017.1;CM025017.1;CM025017.1;CM025017.1;CM025017.1;CM025017.1;CM025017.1;CM025017.1;CM025017.1;CM025017.1;CM025017.1;CM025017.1;CM025017.1;CM025017.1;CM025017.1;CM025017.1;CM025017.1;CM025017.1;CM025017.1;CM025017.1;CM025017.1;CM025017.1;CM025017.1;CM025017.1;CM025017.1;CM025017.1;CM025017.1;CM025017.1;CM025017.1;CM025017.1;CM025017.1;CM025017.1;CM025017.1;CM025017.1;CM025017.1;CM025017.1;CM025017.1;CM025017.1;CM025017.1;CM025017.1;CM025017.1;CM025017.1;CM025017.1;CM025017.1;CM025017.1;CM025017.1;CM025017.1;CM025017.1;CM025017.1;CM025017.1;CM025017.1;CM025017.1;CM025017.1;CM025017.1;CM025017.1;CM025017.1;CM025017.1;CM025017.1;CM025017.1;CM025017.1;CM025018.1;CM025018.1;CM025018.1;CM025018.1;CM025018.1;CM025018.1;CM025018.1;CM025018.1;CM025018.1;CM025018.1;CM025018.1;CM025018.1;CM025018.1;CM025018.1;CM025018.1;CM025018.1;CM025018.1;CM025018.1;CM025018.1;CM025018.1;CM025018.1;CM025018.1;CM025018.1;CM025018.1;CM025018.1;CM025018.1;CM025018.1;CM025018.1;CM025018.1;CM025018.1;CM025018.1;CM025018.1;CM025018.1;CM025018.1;CM025018.1;CM025018.1;CM025018.1;CM025018.1;CM025018.1;CM025018.1;CM025018.1;CM025018.1;CM025018.1;CM025018.1;CM025018.1;CM025018.1;CM025018.1;CM025018.1;CM025018.1;CM025018.1;CM025018.1;CM025018.1;CM025018.1;CM025018.1;CM025018.1;CM025018.1;CM025018.1;CM025018.1;CM025018.1;CM025018.1;CM025018.1;CM025018.1;CM025018.1;CM025018.1;CM025018.1;CM025018.1;CM025018.1;CM025018.1;CM025018.1;CM025018.1;CM025018.1;CM025018.1;CM025018.1;CM025018.1;CM025018.1;CM025018.1;CM025018.1;CM025018.1;CM025018.1;CM025018.1;CM025018.1;CM025018.1;CM025018.1;CM025018.1;CM025018.1;CM025018.1;CM025018.1;CM025018.1;CM025018.1;CM025018.1;CM025018.1;CM025018.1;CM025018.1;CM025018.1;CM025018.1;CM025018.1;CM025018.1;CM025018.1;CM025018.1;CM025018.1;CM025018.1;CM025018.1;CM025018.1;CM025018.1;CM025018.1;CM025018.1;CM025018.1;CM025018.1;CM025018.1;CM025018.1;CM025018.1;CM025018.1;CM025018.1;CM025018.1;CM025018.1;CM025018.1;CM025018.1;CM025018.1;CM025018.1;CM025018.1;CM025018.1;CM025018.1;CM025018.1;CM025018.1;CM025018.1;CM025018.1;CM025018.1;CM025018.1;CM025018.1;CM025018.1;CM025018.1;CM025018.1;CM025018.1;CM025018.1;CM025018.1;CM025018.1;CM025018.1;CM025018.1;CM025018.1;CM025018.1;CM025018.1;CM025018.1;CM025018.1;CM025018.1;CM025018.1;CM025018.1;CM025018.1;CM025018.1;CM025018.1;CM025018.1;CM025018.1;CM025018.1;CM025018.1;CM025018.1;CM025018.1;CM025018.1;CM025018.1;CM025018.1;CM025018.1;CM025018.1;CM025018.1;CM025019.1;CM025019.1;CM025019.1;CM025019.1;CM025019.1;CM025019.1;CM025019.1;CM025019.1;CM025019.1;CM025019.1;CM025019.1;CM025019.1;CM025019.1;CM025019.1;CM025019.1;CM025019.1;CM025019.1;CM025019.1;CM025019.1;CM025019.1;CM025019.1;CM025019.1;CM025019.1;CM025019.1;CM025019.1;CM025019.1;CM025019.1;CM025019.1;CM025019.1;CM025019.1;CM025019.1;CM025019.1;CM025019.1;CM025019.1;CM025019.1;CM025019.1;CM025019.1;CM025019.1;CM025019.1;CM025019.1;CM025019.1;CM025019.1;CM025019.1;CM025019.1;CM025019.1;CM025019.1;CM025019.1;CM025019.1;CM025019.1;CM025019.1;CM025019.1;CM025019.1;CM025019.1;CM025019.1;CM025019.1;CM025019.1;CM025019.1;CM025019.1;CM025019.1;CM025019.1;CM025019.1;CM025019.1;CM025019.1;CM025019.1;CM025019.1;CM025019.1;CM025019.1;CM025019.1;CM025019.1;CM025019.1;CM025019.1;CM025019.1;CM025019.1;CM025019.1;CM025019.1;CM025019.1;CM025019.1;CM025019.1;CM025019.1;CM025019.1;CM025019.1;CM025019.1;CM025019.1;CM025019.1;CM025019.1;CM025019.1;CM025019.1;CM025019.1;CM025019.1;CM025019.1;CM025019.1;CM025019.1;CM025019.1;CM025019.1;CM025019.1;CM025019.1;CM025019.1;CM025019.1;CM025019.1;CM025019.1;CM025019.1;CM025019.1;CM025019.1;CM025019.1;CM025019.1;CM025019.1;CM025019.1;CM025019.1;CM025019.1;CM025019.1;CM025019.1;CM025020.1;CM025020.1;CM025020.1;CM025020.1;CM025020.1;CM025020.1;CM025020.1;CM025020.1;CM025020.1;CM025020.1;CM025020.1;CM025020.1;CM025020.1;CM025020.1;CM025020.1;CM025020.1;CM025020.1;CM025020.1;CM025020.1;CM025020.1;CM025020.1;CM025020.1;CM025020.1;CM025020.1;CM025020.1;CM025020.1;CM025020.1;CM025020.1;CM025020.1;CM025020.1;CM025020.1;CM025020.1;CM025020.1;CM025020.1;CM025020.1;CM025020.1;CM025020.1;CM025020.1;CM025020.1;CM025020.1;CM025020.1;CM025020.1;CM025020.1;CM025020.1;CM025020.1;CM025020.1;CM025020.1;CM025020.1;CM025020.1;CM025020.1;CM025020.1;CM025020.1;CM025020.1;CM025020.1;CM025020.1;CM025020.1;CM025020.1;CM025020.1;CM025020.1;CM025020.1;CM025020.1;CM025020.1;CM025020.1;CM025020.1;CM025020.1;CM025020.1;CM025020.1;CM025020.1;CM025020.1;CM025020.1;CM025020.1;CM025020.1;CM025020.1;CM025020.1;CM025020.1;CM025020.1;CM025020.1;CM025020.1;CM025020.1;CM025020.1;CM025020.1;CM025020.1;CM025020.1;CM025020.1;CM025020.1;CM025020.1;CM025020.1;CM025020.1;CM025020.1;CM025020.1;CM025020.1;CM025020.1;CM025020.1;CM025020.1;CM025020.1;CM025020.1;CM025020.1;CM025020.1;CM025020.1;CM025020.1;CM025020.1;CM025021.1;CM025021.1;CM025021.1;CM025021.1;CM025021.1;CM025021.1;CM025021.1;CM025021.1;CM025021.1;CM025021.1;CM025021.1;CM025021.1;CM025021.1;CM025021.1;CM025021.1;CM025021.1;CM025021.1;CM025021.1;CM025021.1;CM025021.1;CM025021.1;CM025021.1;CM025021.1;CM025021.1;CM025021.1;CM025021.1;CM025021.1;CM025021.1;CM025021.1;CM025021.1;CM025021.1;CM025021.1;CM025021.1;CM025021.1;CM025021.1;CM025021.1;CM025021.1;CM025021.1;CM025021.1;CM025021.1;CM025021.1;CM025021.1;CM025021.1;CM025021.1;CM025021.1;CM025021.1;CM025021.1;CM025021.1;CM025021.1;CM025021.1;CM025021.1;CM025021.1;CM025021.1;CM025021.1;CM025021.1;CM025021.1;CM025021.1;CM025021.1;CM025021.1;CM025021.1;CM025021.1;CM025021.1;CM025021.1;CM025021.1;CM025021.1;CM025021.1;CM025021.1;CM025021.1;CM025021.1;CM025021.1;CM025021.1;CM025021.1;CM025021.1;CM025021.1;CM025021.1;CM025021.1;CM025021.1;CM025021.1;CM025021.1;CM025021.1;CM025021.1;CM025021.1;CM025021.1;CM025021.1;CM025021.1;CM025021.1;CM025021.1;CM025021.1;CM025021.1;CM025021.1;CM025021.1;CM025021.1;CM025021.1;CM025021.1;CM025021.1;CM025021.1;CM025021.1;CM025021.1;CM025021.1;CM025021.1;CM025021.1;CM025021.1;CM025021.1;CM025021.1;CM025021.1;CM025021.1;CM025021.1;CM025021.1;CM025021.1;CM025021.1;CM025021.1;CM025021.1;CM025021.1;CM025021.1;CM025021.1;CM025021.1;CM025021.1;CM025021.1;CM025021.1;CM025021.1;CM025021.1;CM025021.1;CM025021.1;CM025021.1;CM025021.1;CM025021.1;CM025021.1;CM025021.1;CM025021.1;CM025021.1;CM025021.1;CM025021.1;CM025021.1;CM025021.1;CM025021.1;CM025021.1;CM025021.1;CM025021.1;CM025021.1;CM025021.1;CM025021.1;CM025021.1;CM025021.1;CM025021.1;CM025021.1;CM025021.1;CM025021.1;CM025021.1;CM025021.1;CM025021.1;CM025021.1;CM025021.1;CM025021.1;CM025021.1;CM025021.1;CM025021.1;CM025021.1;CM025021.1;CM025021.1;CM025021.1;CM025021.1;CM025021.1;CM025021.1;CM025021.1;CM025021.1;CM025021.1;CM025021.1;CM025021.1;CM025021.1;CM025021.1;CM025021.1;CM025021.1;CM025021.1;CM025021.1;CM025021.1;CM025021.1;CM025021.1;CM025021.1;CM025021.1;CM025022.1;CM025022.1;CM025022.1;CM025022.1;CM025022.1;CM025022.1;CM025022.1;CM025022.1;CM025022.1;CM025022.1;CM025022.1;CM025022.1;CM025022.1;CM025022.1;CM025022.1;CM025022.1;CM025022.1;CM025022.1;CM025022.1;CM025022.1;CM025022.1;CM025022.1;CM025022.1;CM025022.1;CM025022.1;CM025022.1;CM025022.1;CM025022.1;CM025022.1;CM025022.1;CM025022.1;CM025022.1;CM025022.1;CM025022.1;CM025022.1;CM025022.1;CM025022.1;CM025022.1;CM025022.1;CM025022.1;CM025022.1;CM025022.1;CM025022.1;CM025022.1;CM025022.1;CM025022.1;CM025022.1;CM025022.1;CM025022.1;CM025022.1;CM025022.1;CM025022.1;CM025022.1;CM025022.1;CM025022.1;CM025022.1;CM025022.1;CM025022.1;CM025022.1;CM025022.1;CM025022.1;CM025022.1;CM025022.1;CM025022.1;CM025022.1;CM025022.1;CM025022.1;CM025022.1;CM025022.1;CM025022.1;CM025022.1;CM025022.1;CM025022.1;CM025022.1;CM025022.1;CM025022.1;CM025022.1;CM025022.1;CM025022.1;CM025022.1;CM025022.1;CM025022.1;CM025022.1;CM025022.1;CM025022.1;CM025022.1;CM025022.1;CM025022.1;CM025022.1;CM025022.1;CM025022.1;CM025022.1;CM025022.1;CM025022.1;CM025022.1;CM025022.1;CM025022.1;CM025022.1;CM025022.1;CM025022.1;CM025022.1;CM025022.1;CM025022.1;CM025022.1;CM025022.1;CM025022.1;CM025022.1;CM025022.1;CM025022.1;CM025022.1;CM025022.1;CM025022.1;CM025022.1;CM025022.1;CM025022.1;CM025022.1;CM025022.1;CM025022.1;CM025022.1;CM025022.1;CM025022.1;CM025022.1;CM025022.1;CM025022.1;CM025022.1;CM025022.1;CM025022.1;CM025022.1;CM025022.1;CM025022.1;CM025022.1;CM025022.1;CM025022.1;CM025022.1;CM025022.1;CM025022.1;CM025022.1;CM025022.1;CM025022.1;CM025022.1;CM025023.1;CM025023.1;CM025023.1;CM025023.1;CM025023.1;CM025023.1;CM025023.1;CM025023.1;CM025023.1;CM025023.1;CM025023.1;CM025023.1;CM025023.1;CM025023.1;CM025023.1;CM025023.1;CM025023.1;CM025023.1;CM025023.1;CM025023.1;CM025023.1;CM025023.1;CM025023.1;CM025023.1;CM025023.1;CM025023.1;CM025023.1;CM025023.1;CM025023.1;CM025023.1;CM025023.1;CM025023.1;CM025023.1;CM025023.1;CM025023.1;CM025023.1;CM025023.1;CM025023.1;CM025023.1;CM025023.1;CM025023.1;CM025023.1;CM025023.1;CM025023.1;CM025023.1;CM025023.1;CM025023.1;CM025023.1;CM025023.1;CM025023.1;CM025023.1;CM025023.1;CM025023.1;CM025023.1;CM025023.1;CM025023.1;CM025023.1;CM025023.1;CM025023.1;CM025023.1;CM025023.1;CM025023.1;CM025023.1;CM025023.1;CM025023.1;CM025023.1;CM025023.1;CM025023.1;CM025023.1;CM025023.1;CM025023.1;CM025023.1;CM025023.1;CM025023.1;CM025023.1;CM025023.1;CM025023.1;CM025023.1;CM025023.1;CM025023.1;CM025023.1;CM025023.1;CM025023.1;CM025023.1;CM025023.1;CM025023.1;CM025023.1;CM025023.1;CM025023.1;CM025023.1;CM025023.1;CM025023.1;CM025023.1;CM025023.1;CM025023.1;CM025023.1;CM025023.1;CM025023.1;CM025023.1;CM025023.1;CM025023.1;CM025023.1;CM025023.1;CM025023.1;CM025023.1;CM025023.1;CM025023.1;CM025023.1;CM025023.1;CM025023.1;CM025023.1;CM025023.1;CM025023.1;CM025023.1;CM025023.1;CM025024.1;CM025024.1;CM025024.1;CM025024.1;CM025024.1;CM025024.1;CM025024.1;CM025024.1;CM025024.1;CM025024.1;CM025024.1;CM025024.1;CM025024.1;CM025024.1;CM025024.1;CM025024.1;CM025024.1;CM025024.1;CM025024.1;CM025024.1;CM025024.1;CM025024.1;CM025024.1;CM025024.1;CM025024.1;CM025024.1;CM025024.1;CM025024.1;CM025024.1;CM025024.1;CM025024.1;CM025024.1;CM025024.1;CM025024.1;CM025024.1;CM025024.1;CM025024.1;CM025024.1;CM025024.1;CM025024.1;CM025024.1;CM025024.1;CM025024.1;CM025024.1;CM025024.1;CM025024.1;CM025024.1;CM025024.1;CM025024.1;CM025024.1;CM025024.1;CM025024.1;CM025024.1;CM025024.1;CM025024.1;CM025024.1;CM025024.1;CM025024.1;CM025024.1;CM025024.1;CM025024.1;CM025024.1;CM025024.1;CM025024.1;CM025024.1;CM025024.1;CM025024.1;CM025024.1;CM025024.1;CM025024.1;CM025024.1;CM025024.1;CM025024.1;CM025024.1;CM025024.1;CM025024.1;CM025024.1;CM025024.1;CM025024.1;CM025024.1;CM025024.1;CM025024.1;CM025024.1;CM025024.1;CM025024.1;CM025024.1;CM025024.1;CM025024.1;CM025024.1;CM025024.1;CM025024.1;CM025024.1;CM025024.1;CM025024.1;CM025024.1;CM025024.1;CM025024.1;CM025024.1;CM025024.1;CM025024.1;CM025024.1;CM025024.1;CM025024.1;CM025024.1;CM025024.1;CM025024.1;CM025024.1;CM025024.1;CM025024.1;CM025024.1;CM025024.1;CM025024.1;CM025024.1;CM025024.1;CM025024.1;CM025024.1;CM025024.1;CM025024.1;CM025024.1;CM025024.1;CM025024.1;CM025024.1;CM025024.1;CM025024.1;CM025024.1;CM025024.1;CM025024.1;CM025024.1;CM025024.1;CM025024.1;CM025024.1;CM025024.1;CM025024.1;CM025024.1;CM025024.1;CM025024.1;CM025024.1;CM025024.1;CM025024.1;CM025024.1;CM025024.1;CM025024.1;CM025024.1;CM025024.1;CM025024.1;CM025024.1;CM025024.1;CM025024.1;CM025024.1;CM025024.1;CM025024.1;CM025025.1;CM025025.1;CM025025.1;CM025025.1;CM025025.1;CM025025.1;CM025025.1;CM025025.1;CM025025.1;CM025025.1;CM025025.1;CM025025.1;CM025025.1;CM025025.1;CM025025.1;CM025025.1;CM025025.1;CM025025.1;CM025025.1;CM025025.1;CM025025.1;CM025025.1;CM025025.1;CM025025.1;CM025025.1;CM025025.1;CM025025.1;CM025025.1;CM025025.1;CM025025.1;CM025025.1;CM025025.1;CM025025.1;CM025025.1;CM025025.1;CM025025.1;CM025025.1;CM025025.1;CM025025.1;CM025025.1;CM025025.1;CM025025.1;CM025025.1;CM025025.1;CM025025.1;CM025025.1;CM025025.1;CM025025.1;CM025025.1;CM025025.1;CM025025.1;CM025025.1;CM025025.1;CM025025.1;CM025025.1;CM025025.1;CM025025.1;CM025025.1;CM025025.1;CM025025.1;CM025025.1;CM025025.1;CM025025.1;CM025025.1;CM025025.1;CM025025.1;CM025025.1;CM025025.1;CM025025.1;CM025025.1;CM025025.1;CM025025.1;CM025025.1;CM025025.1;CM025025.1;CM025025.1;CM025025.1;CM025025.1;CM025025.1;CM025025.1;CM025025.1;CM025025.1;CM025025.1;CM025025.1;CM025025.1;CM025025.1;CM025025.1;CM025025.1;CM025025.1;CM025025.1;CM025025.1;CM025025.1;CM025025.1;CM025025.1;CM025025.1;CM025025.1;CM025025.1;CM025025.1;CM025025.1;CM025025.1;CM025025.1;CM025025.1;CM025025.1;CM025025.1;CM025025.1;CM025025.1;CM025025.1;CM025025.1;CM025025.1;CM025025.1;CM025025.1;CM025025.1;CM025025.1;CM025025.1;CM025025.1;CM025025.1;CM025025.1;CM025025.1;CM025025.1;CM025025.1;CM025025.1;CM025025.1;CM025025.1;CM025025.1;CM025025.1;CM025025.1;CM025025.1;CM025025.1;CM025025.1;CM025025.1;CM025025.1;CM025025.1;CM025025.1;CM025025.1;CM025025.1;CM025025.1;CM025025.1;CM025025.1;CM025025.1;CM025025.1;CM025025.1;CM025025.1;CM025025.1;CM025026.1;CM025026.1;CM025026.1;CM025026.1;CM025026.1;CM025026.1;CM025026.1;CM025026.1;CM025026.1;CM025026.1;CM025026.1;CM025026.1;CM025026.1;CM025026.1;CM025026.1;CM025026.1;CM025026.1;CM025026.1;CM025026.1;CM025026.1;CM025026.1;CM025026.1;CM025026.1;CM025026.1;CM025026.1;CM025026.1;CM025026.1;CM025026.1;CM025026.1;CM025026.1;CM025026.1;CM025026.1;CM025026.1;CM025026.1;CM025026.1;CM025026.1;CM025026.1;CM025026.1;CM025026.1;CM025026.1;CM025026.1;CM025026.1;CM025026.1;CM025026.1;CM025026.1;CM025026.1;CM025026.1;CM025026.1;CM025026.1;CM025026.1;CM025026.1;CM025026.1;CM025026.1;CM025026.1;CM025026.1;CM025026.1;CM025026.1;CM025026.1;CM025026.1;CM025026.1;CM025026.1;CM025026.1;CM025026.1;CM025026.1;CM025026.1;CM025026.1;CM025026.1;CM025026.1;CM025026.1;CM025026.1;CM025026.1;CM025026.1;CM025026.1;CM025026.1;CM025026.1;CM025026.1;CM025026.1;CM025026.1;CM025026.1;CM025026.1;CM025026.1;CM025026.1;CM025026.1;CM025026.1;CM025026.1;CM025026.1;CM025026.1;CM025026.1;CM025026.1;CM025026.1;CM025026.1;CM025026.1;CM025026.1;CM025026.1;CM025026.1;CM025026.1;CM025026.1;CM025026.1;CM025026.1;CM025026.1;CM025026.1;CM025026.1;CM025026.1;CM025026.1;CM025026.1;CM025026.1;CM025026.1;CM025026.1;CM025026.1;CM025026.1;CM025026.1;CM025026.1;CM025026.1;CM025026.1;CM025026.1;CM025026.1;CM025026.1;CM025026.1;CM025026.1;CM025026.1;CM025026.1;JAAVVJ010000020.1;JAAVVJ010000020.1;JAAVVJ010000020.1;JAAVVJ010000020.1;JAAVVJ010000020.1;JAAVVJ010000020.1;JAAVVJ010000020.1;JAAVVJ010000020.1;JAAVVJ010000020.1;JAAVVJ010000020.1;JAAVVJ010000020.1;JAAVVJ010000021.1;JAAVVJ010000023.1;JAAVVJ010000023.1;JAAVVJ010000023.1;JAAVVJ010000026.1;JAAVVJ010000028.1;JAAVVJ010000033.1;JAAVVJ010000035.1;JAAVVJ010000043.1;JAAVVJ010000043.1;JAAVVJ010000043.1;JAAVVJ010000046.1;JAAVVJ010000046.1;JAAVVJ010000047.1;JAAVVJ010000067.1;JAAVVJ010000068.1;JAAVVJ010000080.1;JAAVVJ010000085.1;JAAVVJ010000092.1;JAAVVJ010000099.1;JAAVVJ010000115.1;JAAVVJ010000813.1;JAAVVJ010000892.1;JAAVVJ010000892.1;JAAVVJ010001918.1;JAAVVJ010002034.1;JAAVVJ010002037.1;JAAVVJ010002297.1;JAAVVJ010002315.1;JAAVVJ010002672.1;JAAVVJ010003345.1;JAAVVJ010003632.1;JAAVVJ010003761.1;JAAVVJ010003979.1;JAAVVJ010003979.1;JAAVVJ010004890.1;JAAVVJ010005432.1;JAAVVJ010005625.1;JAAVVJ010005679.1;JAAVVJ010005722.1;JAAVVJ010005937.1;JAAVVJ010006627.1;JAAVVJ010006792.1;JAAVVJ010006792.1;JAAVVJ010007465.1;JAAVVJ010007814.1;JAAVVJ010007814.1;JAAVVJ010008077.1;JAAVVJ010008124.1;JAAVVJ010008256.1;JAAVVJ010009095.1;JAAVVJ010009118.1;JAAVVJ010009270.1;JAAVVJ010009481.1;JAAVVJ010009531.1;JAAVVJ010009781.1;JAAVVJ010009818.1;JAAVVJ010009943.1;JAAVVJ010009953.1;JAAVVJ010010444.1;JAAVVJ010010552.1;JAAVVJ010011042.1;JAAVVJ010011551.1;JAAVVJ010011553.1;JAAVVJ010012430.1;JAAVVJ010013988.1;JAAVVJ010014511.1;JAAVVJ010014867.1;JAAVVJ010014961.1;JAAVVJ010014961.1;JAAVVJ010015360.1;JAAVVJ010015360.1;JAAVVJ010015360.1;JAAVVJ010015735.1;JAAVVJ010015735.1;JAAVVJ010016431.1;JAAVVJ010016785.1;JAAVVJ010017613.1;JAAVVJ010017743.1;JAAVVJ010017746.1;JAAVVJ010017966.1;JAAVVJ010018084.1;JAAVVJ010018461.1;JAAVVJ010018790.1;JAAVVJ010019171.1;JAAVVJ010019336.1;JAAVVJ010019336.1;JAAVVJ010019774.1;JAAVVJ010019774.1;JAAVVJ010020209.1;JAAVVJ010020877.1;JAAVVJ010021096.1;JAAVVJ010021274.1;JAAVVJ010021274.1;JAAVVJ010021275.1;JAAVVJ010021317.1;JAAVVJ010021534.1;JAAVVJ010022251.1;JAAVVJ010022251.1;JAAVVJ010022328.1;JAAVVJ010022755.1;JAAVVJ010022755.1;JAAVVJ010023217.1;JAAVVJ010023390.1;JAAVVJ010023854.1;JAAVVJ010024180.1;JAAVVJ010024483.1;JAAVVJ010024483.1;JAAVVJ010024483.1;JAAVVJ010024632.1;JAAVVJ010025279.1;JAAVVJ010025279.1;JAAVVJ010025384.1;JAAVVJ010025422.1;JAAVVJ010025999.1;JAAVVJ010026031.1;JAAVVJ010026966.1;JAAVVJ010027743.1;JAAVVJ010027889.1;JAAVVJ010028464.1;JAAVVJ010028547.1;JAAVVJ010029317.1;JAAVVJ010029998.1;JAAVVJ010030093.1;JAAVVJ010030190.1;JAAVVJ010030190.1;JAAVVJ010030299.1;JAAVVJ010030299.1;JAAVVJ010030299.1;JAAVVJ010030373.1;JAAVVJ010030373.1;JAAVVJ010030457.1;JAAVVJ010030581.1;JAAVVJ010030746.1;JAAVVJ010030948.1;JAAVVJ010031367.1;JAAVVJ010031610.1;JAAVVJ010031674.1;JAAVVJ010031904.1;JAAVVJ010032281.1;JAAVVJ010032395.1;JAAVVJ010032465.1;JAAVVJ010032639.1;JAAVVJ010032826.1;JAAVVJ010032945.1;JAAVVJ010033017.1;JAAVVJ010033122.1;JAAVVJ010033122.1;JAAVVJ010033639.1;JAAVVJ010034296.1;JAAVVJ010034779.1;JAAVVJ010035003.1;JAAVVJ010035265.1;JAAVVJ010035319.1;JAAVVJ010035411.1;JAAVVJ010035411.1;JAAVVJ010035475.1;JAAVVJ010035663.1;JAAVVJ010035847.1;JAAVVJ010035921.1;JAAVVJ010035954.1;JAAVVJ010036064.1;JAAVVJ010036064.1;JAAVVJ010036147.1;JAAVVJ010036151.1;JAAVVJ010036151.1;JAAVVJ010036178.1;JAAVVJ010036178.1;JAAVVJ010036453.1;JAAVVJ010036543.1;JAAVVJ010036699.1;JAAVVJ010036759.1;JAAVVJ010036848.1;JAAVVJ010036848.1;JAAVVJ010036848.1;JAAVVJ010036896.1;JAAVVJ010036930.1;JAAVVJ010036974.1;JAAVVJ010037127.1;JAAVVJ010037189.1;JAAVVJ010037280.1;JAAVVJ010037280.1;JAAVVJ010037460.1;JAAVVJ010037538.1;JAAVVJ010037633.1;JAAVVJ010037801.1;JAAVVJ010037872.1;JAAVVJ010037887.1;JAAVVJ010038081.1;JAAVVJ010038151.1;JAAVVJ010038151.1;JAAVVJ010038260.1;JAAVVJ010038266.1;JAAVVJ010038397.1;JAAVVJ010038535.1;JAAVVJ010038614.1;JAAVVJ010038615.1;JAAVVJ010038634.1;JAAVVJ010038665.1;JAAVVJ010038665.1;JAAVVJ010038762.1;JAAVVJ010038915.1;JAAVVJ010038915.1;JAAVVJ010038927.1	498902;1753396;4555175;4786293;4786599;4803866;5338528;6251397;6323373;7025552;7025693;7239894;8115432;8140849;8140929;8295747;8296043;9820026;9820461;9842923;9843358;10237088;10471850;13112800;14234744;15305078;15960246;16497319;17783320;18004571;18036841;19936998;21304516;21688953;22567670;22732732;23765813;23766245;23861280;24452985;24760443;25150478;25839104;26610949;26628687;26628983;27163456;27653434;27653586;29905788;30367074;30374529;30483930;30559919;30925122;33313884;33620069;34836401;36749558;36799930;36872118;37423445;37444718;37841711;38073186;39903684;40390926;40658165;41886714;42224211;43342393;44830517;45356322;45356610;45564223;45580204;47265730;47878597;48068633;48306418;48343518;48641829;48855567;48855875;48856015;49107993;49148438;49203334;49715929;53145423;54544421;55082030;55825618;56595726;57165556;57166762;57209927;58634113;58703402;58842769;59474725;59685816;59746931;60792705;61106687;61107061;62008755;63272855;63791119;1132404;1583848;2446039;3752380;4219898;4490979;5405819;6873435;8757323;8757406;8912728;9205525;10230445;10235615;10776942;12352888;12353291;12743482;12745886;12746352;12794907;13262546;13428372;13598004;13805872;13806012;14050305;15771611;16266638;16267091;16475475;17204637;17968249;18089720;18875312;19804242;20934792;21327844;23807296;24549734;26615003;27106990;27377387;27685266;28048533;29070043;29703908;29921746;32094824;32963050;32963273;33125471;33764697;34254903;34974971;35076031;37048127;38775395;39640661;40392033;41635336;41783254;42190245;43100512;43189631;43788294;43789292;43791788;43955669;44406775;46729919;47083731;47440893;47554774;48189256;48651027;49083693;49226334;49329600;49329802;49451260;49451868;49882604;50162065;50232622;50328531;50333035;50341082;50341417;51174741;52803490;52917808;53476407;53928232;54493499;54513558;54732307;55771780;55866981;56395410;57091488;57525566;59251653;59874302;60302368;60809264;63541710;64065807;520963;2832165;2876222;3133348;3915708;3934483;3970311;4326831;4775514;5306065;5448968;5873861;10631297;12232942;13403492;14906100;14906220;15431058;15866756;16338448;16609644;16876257;18862511;19260529;19630045;20179041;20292025;20630483;20682248;21791113;22008501;22333010;22450269;23345546;23560081;26754323;27909980;28053876;28912240;29093760;29408284;29408372;29510109;29897381;33999454;34037425;34632460;36910052;37337747;37441684;38552052;38552529;38948680;40150788;40606254;40960124;41479502;41480081;43880088;43936891;44566953;44608715;44608948;45769397;46041687;46061682;46223454;47177766;48250564;49687603;51861531;53656118;54448309;57250338;57266801;57482838;58250700;59015269;62140717;62315700;63203474;64143810;65034410;65454407;65617523;67295540;67569292;68554624;69360035;69360373;69398097;69497055;71033135;71280831;72108245;72642938;72670510;73737635;73814801;73957853;73994301;1338139;2233535;3279094;3296283;3489222;3590295;3759331;4105258;4171950;4343181;4657433;4763873;4938931;5067281;5067676;5361527;5705371;5761117;6238942;6348346;6380742;6412554;7036950;7273125;7273250;7273518;7539023;8150491;8486201;8531142;9193408;9201991;9746541;10592052;10897922;11944647;13949362;14614026;16315701;16315882;16380716;16831430;16914560;17087117;17644924;17889461;19654840;19842033;20002209;20503929;21739686;22135648;22568813;26105128;26632638;26636601;27398098;27877298;28143043;28143282;28496826;28497984;29013004;31975342;32616452;33455987;33597700;34938222;34938537;35652520;35857182;36034618;37291791;37397774;37799507;38571811;39525793;40931392;41232987;41802391;41805194;41974415;41993131;42731339;42768564;43042958;43323866;43656656;44221360;44278669;44921194;45037861;45485708;45587258;45968156;46004591;47567326;47729414;48207499;48235166;48867750;49608578;49626952;51466250;54350188;54573768;55112372;55474971;59909182;60486411;61067943;61120488;61179616;63151878;63636270;63750898;63751245;63832447;63999655;64148649;64936809;65449444;66383651;66803285;68753023;70641154;71134399;71516618;71669253;71835210;72017406;73773077;254267;1162981;3502941;4637978;7809053;7910574;7938977;7976352;8447208;9249093;10544040;11079950;11097295;12460230;12910262;14545319;14545483;14943070;15052062;16573307;18119810;18437253;19819598;20698549;20704345;20933702;23963592;23964322;23964493;24479973;26209259;27587302;29120805;31461389;31732979;31923109;32033539;32495594;32659385;35502683;35654335;36222532;36740972;37171495;38593545;39760291;41001873;41631441;43388947;43807644;43941616;43941885;45110905;45467272;45616147;45697099;46244260;46244547;46700885;47100613;47210029;47885552;48084254;49197681;49198074;49212917;49295675;49458675;49460898;49639785;50038820;50039088;50119918;50214398;50246324;50294165;50373452;50470728;50490689;50590234;50590493;51082136;51304120;51570956;52011984;52029116;52057052;52057356;52197342;52658621;52806285;53176444;53345668;53366471;53571220;53952964;54444526;55187280;55623808;55828482;57161397;57380612;723235;898593;929355;1092559;2199374;2848964;2926405;3677901;4061540;4304864;4563039;7073261;7722958;7808235;7813371;9083538;9083776;9873281;15118045;15505227;16987028;20035407;20538948;20727714;20825960;21153655;21973413;21973537;23046188;24365595;24558406;25346033;25943868;25944177;26034067;26297790;26595631;27131282;27654072;29120744;32357519;33024005;33465993;33466562;34512192;34993470;35068297;37440561;37543107;39627313;39726434;40701987;40996665;42043325;42185125;42447650;42447797;42886948;43994932;44613443;44619992;44751310;44764879;45084887;45136548;47001574;47101173;47546354;48301943;49481172;49705025;51393803;51504592;51808639;51973668;52042345;53098116;53395621;53442399;54842986;54960068;55020338;55267828;56385655;57145052;162902;163018;591050;1953973;2080641;2686169;2836032;3770233;4370311;4834719;6360498;7159494;7867584;10586853;10604483;11367645;11736759;11736820;12264733;12285918;12302594;14569591;15563800;15751762;17260960;17842651;18214142;18605123;18761730;18899184;18993871;19948492;20848214;22584004;23876573;24763157;24856491;25593321;25593743;26247376;27050203;27285501;27388849;28638633;28638742;28639379;28725021;29025023;31068855;31739147;32512112;34334759;34334864;36731359;36731794;38983946;39462504;39736143;40161328;40472520;41162214;42896773;43167316;43606242;44775920;45306033;47004920;47178324;47510300;48762295;620622;1099012;1781934;2269000;3162900;3389565;4620588;4633126;8881500;9261029;9994571;11080508;11644692;12826443;16292115;17274225;18359099;18620769;19016059;19688639;22834084;25859990;25861278;27196678;27848897;27991779;28095921;28539017;28555292;28959977;29627365;31064328;31219232;31484978;31787755;31788488;33670670;33989713;34240327;34327582;35124373;35293205;37368316;37952091;38918475;39936199;40727865;40942776;43455424;44198021;44308486;44432437;44942882;46594647;47044610;47117682;47497246;47627981;47996153;48595757;76678;555309;781882;999695;1019789;1615012;1615466;2186730;2328731;2734603;2792313;4066263;4067022;4102041;4102702;4635850;6186995;6575358;8223134;8314933;8315119;11811545;13993814;14053500;14976205;15717349;16135016;18780419;19094528;19094876;19113024;19546264;19734259;20468823;20572301;20680952;22799668;25647047;25681959;25686293;25711934;26846119;29071405;29289035;29833747;30809864;30915116;32749267;33692800;34173352;34176541;34855049;35010635;35432662;35709076;36312212;36312555;36940070;37721025;38005955;38443769;38829532;39429735;40619406;40903250;41364923;42198522;42499752;43000704;43215943;43216381;43889297;45318164;45671792;45949095;45950131;46006491;46168330;46267271;466035;466157;836277;1004529;1126099;2147398;2683310;2830372;2885551;3506229;3524180;4317313;4485778;5458288;7197373;7197492;7318974;7392658;7392728;7610946;7754317;8353921;9263982;11976359;12151906;12480331;15099547;15583369;15672929;18022192;19041305;19277867;19372322;19900750;20299500;20799307;21975540;22024677;22540192;22540264;23033695;24457582;24706755;25049664;25367408;25367484;25841678;26062678;26723904;26868337;26868515;27530995;27531498;27940272;27940423;28210399;28772033;29044373;29044733;29436329;30280034;30573717;30663210;31186565;31538930;31551711;31874926;32241853;35091896;37671795;38116837;38255448;39881390;40702415;42823654;43220016;43625932;43670383;44531594;44576802;45535236;46054251;47801126;49483639;546697;590889;1713615;3125007;3435994;3867344;3867448;4514184;4519990;5818521;5861329;7113700;7526809;7595773;7692116;7741650;9280553;10956959;11742048;12412559;12820612;14109277;14617191;14799084;14799244;16008712;16009324;16009420;16453967;16558239;16706838;17192599;17192773;17192898;17883641;17911084;21130663;21131145;22012167;23983260;24927740;25016073;26385440;26665765;27333639;27552583;27847799;28396378;28697206;28897549;29530566;29940751;29942186;30520686;30605314;30606522;32131142;32446811;33117405;34257963;34258424;34275864;35061193;35303829;37380504;37717094;38199194;38614188;40403187;40910255;41150106;41171347;41194749;41275588;41420648;42075175;42599621;42805850;43383295;43555607;43555817;43743578;44286414;45209240;45309985;45645141;45806674;48242185;48782776;50094858;51492758;52194251;52205505;52939512;54553009;54789331;55190492;55228821;55981233;56810793;57137266;57453620;57545988;57613805;57705570;58042926;58420756;58429642;58610460;58999866;60031250;60307765;60586098;60806335;60927193;61472500;770056;885630;897775;898090;2149886;2472391;4074001;4160563;4215046;4277966;4314440;4315116;5487146;5515125;6014690;6836173;7104287;10808427;11363386;11904784;12204692;12278392;12312508;12710476;13192122;14381494;15638082;15638373;16070700;16100811;16114738;16238525;16306899;16307425;16612246;16699878;16817421;17140494;17141317;18137323;19020816;19120341;20320998;21614370;21937349;22013709;22727530;23400921;23652021;23794119;23965020;23965463;25021340;25112121;25737548;25737657;26254952;26535035;26858521;28279900;28280144;28431588;29142939;29620052;30620868;30701432;31046802;31508206;31669665;31793890;33277732;33640934;34593435;35157102;35361959;35362309;35436243;35613119;35613412;36161011;36567130;36707650;37035163;38053048;38444867;38445196;38709676;39062859;40378761;41290979;42547571;42616536;44059858;44510386;44851133;45446966;45602609;46199480;46291296;46816763;47208287;48075300;48235983;48622558;51188651;51222473;51484311;53898893;53902286;55498766;55498982;55517362;55517578;55987368;56688229;56828914;57193507;57846731;57859402;58560163;58728120;58820717;59021264;59178003;60108272;60991921;60992070;61876323;158310;343770;722954;925530;4747408;5580262;6111411;7087879;10915363;11954057;12739415;13005960;13259336;14923638;15053159;15053497;15331314;15381485;16352628;16908450;17610720;18537634;18794724;19045009;19278481;19718846;20304213;20466772;20469830;20679040;21039736;21412666;22940155;22940432;24670250;24839461;25730391;26557635;26602307;26785177;27934618;28870967;29326613;29561133;29706321;30077834;30105521;31445089;31858282;32680444;33087132;33087446;33285769;33446376;33911739;33966716;34511119;34575593;34623746;34763905;35676071;35677044;36094666;36333044;36417869;36624600;36828741;36929421;37167304;37614451;37933925;40037560;40665003;41290428;41733603;41816901;42032572;348551;1766552;1899878;2439888;2439970;4397129;10078951;10351562;12927935;12951792;13392559;13709190;14358617;14577541;14683274;15370821;17458122;17910675;17910815;18488574;20488490;21078770;21079367;21280511;22267216;22511843;22737758;23371731;23546291;26380875;27157906;28289450;28289606;28437820;29090184;29090593;30645297;31039077;31793203;32358371;32841405;32900330;33186457;33337124;34004167;34239631;35538112;35957272;36109547;36165897;36962270;37302220;37355355;38492735;40583107;40811678;41643730;42823188;42828695;42860288;42860551;43103712;50891;1302309;1884043;1982821;2245806;2507211;2569039;3858939;4865727;4866533;4975756;5059448;5207865;5209094;6248410;6361277;7386548;8473797;8868694;9239265;9252561;9294572;9586188;10438034;10591200;10917466;11991164;12849897;13064268;13064467;13386160;13454861;13949974;14217106;15543626;15961970;16135629;16683659;16802678;16965011;17793781;18155116;18683986;18932611;19400403;19769000;20447150;21154355;21476811;22328787;23317625;24175517;24339287;26704963;26720052;27718870;28115910;28320485;28441930;28885103;29008867;29560202;30092311;30092315;31543702;31659503;32119493;32385654;35632267;36815272;38372052;40999921;41230059;41803051;42929172;42957164;43302769;43318282;43630447;43630687;44143145;44857756;45174534;46690346;46722689;46722827;47706713;48696512;48749882;49395705;49624753;49625369;49625628;49905256;50044930;50195544;50441298;50617814;50818974;51385450;51387454;51506677;52414790;52572243;52653301;53801820;54427729;54765574;54830826;54868951;54869263;55050588;55146965;752330;779439;1111286;1276375;1324022;2011362;2128845;2181758;2208843;2584501;2734848;3189030;3204064;3432095;3675036;3828454;4309965;4364081;4670318;4714136;4906472;5003008;5025850;5239806;5240617;5309494;5370756;5372261;5399604;5399819;5524528;6030387;6030785;6195344;6557914;7102545;7700994;8238521;8499636;8687393;8952587;9157116;9476068;10209514;10427957;11332656;14203465;14755194;15150235;15150708;15937548;16334741;17375538;17421846;20051948;20608469;20723685;20849548;20927942;22903292;23207860;23838243;23838963;24394579;24535810;24535889;25176127;26876116;27024349;27290607;28770562;29327089;29327283;29605195;29814199;30287984;30672669;30861177;31505229;32602649;33631062;34178749;35103886;39027227;39473156;39742036;39742374;40686999;41024783;41428837;45485535;45646744;45807891;45862664;45862992;46969387;47753802;48087107;49692874;49721801;49897342;50625048;51151905;51417580;51630504;51741429;51980485;52032720;52117532;52414612;52470785;52652834;52726824;52900257;53315951;54065078;55135107;55344393;55570436;56108412;56234100;56313320;56430865;56541081;57056346;57415391;2874;526152;628940;700850;738822;1331932;1571326;1741237;2784562;2938771;4804983;4881401;4914994;5216955;5216984;5439363;5972806;6378858;7004793;8333331;8732410;9548150;9666993;9667594;9740881;9953226;10283369;10493753;11166367;11457663;11613113;11685962;11787353;12287554;12619655;12744772;12848841;12849195;13248321;13248690;13889804;14421651;14422562;14443578;15453027;15453276;15539014;15790571;17327395;17327832;19285062;20479192;21230712;21369614;21713308;22803337;23018530;23515026;23997162;24768367;24898324;27652495;28159265;28159356;28292288;29908737;30930105;31475003;31683038;33390986;37691103;38773652;38798310;38969398;39119542;39415068;40833538;41155436;41285483;41409490;41736575;42123699;42171510;44781176;45408059;45413654;46185925;46758979;47193459;48070313;48521043;48523608;49438772;50095839;50342869;50418377;50816750;51588535;52317827;53054760;54454923;2075269;2384829;2509852;2563639;2563838;2821477;2939843;3006667;3279948;5037767;5224717;5469330;5578732;5754881;5755220;5854946;6050353;6153747;6204855;6535830;6575927;6691095;6846837;7077786;7747244;8798884;10370953;10371164;10412563;11079523;11079887;11268205;11576358;12036253;12309405;12445046;12780660;12889721;14273402;14346537;14403276;14403930;15711883;15712289;15934461;16051668;16383636;17511676;17761304;18080300;18080394;19911092;20169426;21649319;23160075;23237198;24270080;24283663;24736022;24761915;24989044;25349650;25351312;25849913;27060870;28111411;28834693;30660950;32997664;34326593;34554321;35937812;36836935;36939445;37799801;39541612;40336602;40613041;41449157;41958204;42243060;42815654;42873489;42895794;43470667;45947285;45947504;46003551;46003810;46003995;46507520;47070023;47727954;48527150;49185451;50559249;51545616;52231546;52433710;53419237;53629812;54231866;1528603;2279966;2280270;3442437;3934238;4329054;4402078;4631908;4660259;4741765;5158086;5275977;6089801;6320963;7258438;8034774;9925534;9964285;10111511;10470944;11123768;11543282;11892441;11892620;11893312;12352701;12824428;13062802;13206995;13799165;13828974;14095204;14635319;14965404;15198433;15334806;15819642;16241013;16705600;16886541;17213221;17375804;17568827;17829643;18647602;19047784;19436838;19854226;19873099;20228415;20228530;20954313;20995496;20996689;21045813;21434182;21582518;21582983;22309091;22427547;22796708;24613521;28589161;28659730;29168102;29211295;29771271;31445303;31576226;31772827;33097563;33774219;34817195;36216089;36216328;36368508;37984599;38450283;38450466;38755036;38755454;39026656;39076378;40495837;40763820;41694866;41697149;41697349;41697461;42868798;44749681;45341745;45342427;45384322;45474334;48110492;48377197;48786386;48996742;49053155;49493790;49493907;1823627;1823793;3028026;3374164;3374251;4024824;4025211;4372620;4506376;4721594;5442035;5692616;6053699;6636048;7253794;7453612;7789423;7789503;7980099;8773043;9676549;10136901;10794510;11697124;11904095;11957575;12411437;13125872;13379894;13802749;13803019;13803098;14214824;14441837;14913527;15507343;16205733;16538101;17097944;17098285;17440900;19603576;20388871;20388960;20586755;20824772;21544204;21817399;22134245;22134498;23305369;23718785;23719168;25292421;25295305;25602576;25602820;25739316;26719486;27335103;27569396;27685619;28587755;29099543;29132568;29277246;29544412;30568767;30568891;31380159;33399517;33744232;34050198;34500888;34627638;34956822;35526899;35631865;36828648;36841289;38415223;38478627;39334841;39868487;40884019;41623645;44762619;44762778;45260812;45436624;45926325;47496811;47555441;49749872;49799849;380394;2535357;2577578;3059808;4397595;4586053;4903714;5591398;5591689;5848002;6366005;6791285;6796902;7432429;8294200;9100086;9825741;9825941;10878751;11408185;11849608;11977238;12026636;12118112;15257036;18841569;18851179;19666577;20810083;20810479;21083462;21289675;21416322;22492889;23589495;23589627;25013707;25672208;26151233;26193932;26692884;27239142;27359345;27823896;27886241;29599483;29827827;29904040;30573075;30879937;31382939;31916149;32473100;33701850;34517000;34851292;34890278;37841323;38442855;38912528;39960745;40151449;40966494;41307206;41630392;41775355;41878463;41892793;42744539;42771933;46479953;46780294;46878022;47336905;49197342;50152046;51015602;51015757;51441895;52491897;425600;947524;2332962;3198105;3768305;3988927;4336075;5441226;5958889;6338309;6571662;6942419;8384534;9377642;9872486;10498057;10901199;13312796;13375876;14212372;14496002;14963818;15008637;15627335;16504591;16911006;17423720;18618210;18674677;18866749;18905357;19746317;19749919;20684117;21109199;21405186;21405570;22429329;22554183;23325339;24404589;24636373;25773080;26450310;27381476;27572376;27667681;28243900;28939901;29466461;30311711;31438521;31469890;31489526;31854599;32512716;33540038;34398616;34507941;34669006;35008437;35457969;35762106;36564157;37758849;38016539;38419945;38793647;40151146;40151430;40616758;42022484;42543333;43171219;46126184;46169605;48253747;48740380;49920257;50658468;51765492;241960;594220;640482;718729;996256;1305180;1305625;1437332;1757442;2022200;2057869;2453521;2700155;3582992;3658272;4028205;4962865;4977805;5154867;5438912;6273376;6650389;7195959;7206241;7255701;7381734;7461356;7772875;7867327;8246062;8628648;8683078;10190626;11460876;11877466;11973872;13025996;13077166;13277234;13386586;13493490;13699555;14380631;14381867;14594928;14821156;14821667;14918794;15071301;15266512;15574574;15727727;16661084;16661215;16681602;16783515;17033294;19296068;635464;1529332;1552897;1729152;1729273;1932147;2618368;2818911;3303980;3436141;3518678;4372421;4429353;4430125;5279587;5408678;5494656;6750530;6951351;6952118;6968143;7310311;7890957;8657221;8830525;9173683;9426357;9426753;9691162;9734041;10526619;10749347;10794984;10873074;11188776;11212026;11288489;11549055;12329307;12443597;12573778;12818887;13655378;14479255;15156801;16103567;16134421;16660837;17206184;18053823;18122851;19070222;19757750;1143976;2178945;4296412;5735694;6025674;6099740;6720889;8359519;8709227;8728618;8842656;9154175;9579458;10186787;10285752;10286079;10557438;11533517;11611105;11886875;12719788;14602448;18969765;19166657;20793240;21955579;22091366;22365787;22407997;22890786;23391618;25625048;27869778;28068157;28166768;28729112;28823980;28911325;29085053;29196150;29657750;30127629;30475055;30514823;31955660;32539538;32701728;3356952;3370317;3501988;3708847;3744385;3760694;3909533;4049376;4680712;5041168;7377239;8960015;9027374;9558200;9896096;10048563;10616484;11103125;11127213;11151315;11152305;11292340;11630072;11630390;11931759;13471096;19245031;20553392;20909569;20920286;21713303;22337758;22859736;25068012;25310014;26226356;26513769;26514267;26515660;27084817;27171089;27403604;27991478;28160395;28228275;28242631;28647442;29711641;29800127;30151489;30600254;31463779;32560107;32652461;520907;1998864;5131849;5189936;7137233;7236507;7236980;8008770;8010657;8641930;9593995;9849128;11005895;12031946;12332714;13322127;13337486;13673657;14876852;14982068;15270837;15271172;15296222;16347228;16792810;16911053;20268849;20620933;23713165;24389746;24766428;25441560;28592984;29416579;29417453;29851697;29861907;30301381;30329468;30392658;30540964;30625118;31585723;31627108;31658018;31936815;32235826;32609008;32682822;33247989;34025790;35435892;35967849;36859627;37553922;37628274;39367853;40061050;40524779;40745510;40745634;40885895;41927448;41944507;43287688;43287708;43314398;43667327;45005049;46862437;48173945;48508932;48815614;49016749;50955200;51752697;976779;977167;3219552;3446693;3832749;3945688;3947085;4871407;6331915;6785628;6976274;8393220;8417483;8753457;8780438;8780598;8780769;8836834;10114732;10295189;10295415;10297736;10543685;10754277;10795312;11615134;11847383;14953869;16734413;16734969;16860611;17089524;18054949;18579872;18581229;19846036;20975639;21127745;22334759;22760066;22760383;24037185;24613733;25783857;25883994;26217312;26760310;27322215;27435180;27651998;29703486;29703802;29965588;29965857;30981294;31646635;31773266;31904804;32296790;32296966;32701999;32855437;33289612;33763232;33831261;33983194;34088493;34088982;34819084;35096137;36868162;36868848;36940257;37015115;37254489;38080154;38080345;38453671;38490652;38997352;39012582;40010058;40264664;42857415;45260471;45431160;45475424;46539390;47376037;48750750;49384987;49484522;49523304;49582850;50334185;50654605;51406856;51407151;51725563;52953481;52953561;53362860;53583400;276518;379430;545694;572049;838195;885844;969069;1326298;1326381;1576117;2800826;5007545;5920734;6831415;7329352;8788515;9035905;11649435;11671721;11673245;12205859;12294504;12502993;12643609;12729652;12899074;14090465;15032400;15194077;16303679;17804675;18939882;19846718;20333484;21474210;22919270;24302030;24494735;24914889;25538845;25539228;26744117;27126150;27219256;27222174;27466535;27492636;27773747;28041198;28532270;29182988;29695346;30746049;31738492;31738776;32392636;32613399;33467136;33804872;33805287;33815461;33815876;34152977;35807982;36313539;36321060;36453878;39763617;39881110;40235813;40521811;41322593;41323011;379787;560802;1267467;1587218;1592617;2111610;2129194;2359846;2635608;3102337;3386143;4845275;5503214;8110830;9267493;9590369;9701079;10800358;12429117;12429761;13242930;13417064;14332566;14587920;16499448;18120793;18121149;19365949;20396350;21600698;22804243;23286781;23487912;24815034;24864357;24983392;25243219;25364115;25418595;25418906;26786089;27510269;28350444;28804162;28938089;29088135;29191823;30021055;31146899;31872223;32652721;33349314;33410505;34128691;34187879;35317365;35403794;35470980;36326888;37455691;38973258;40031763;40454013;40476188;40706023;40896601;41452841;1032398;1178429;1544386;3342920;6394804;6749396;7013575;7638210;9058482;9072373;9317937;9646126;9646510;10235816;10454058;12194984;12640473;13439405;13500535;15273222;15273466;15855111;15864858;16089014;16632093;17292261;17338143;18485398;18713209;19184589;19525032;20028440;20559966;21417640;22850638;23268577;23624791;24896764;24899152;25032950;25203227;26098030;27150007;27567463;27813472;28671063;28927427;32010376;32272913;32605194;33343432;33788515;34896667;35785960;36080708;36781380;38223912;38442558;40529109;41429485;42892101;43392542;2171426;4513394;5099193;5099300;6591352;9062121;11484837;11485194;12260742;12510006;15100093;15854677;16728541;16728927;16770679;17090673;18264875;19483659;19864703;19980383;20651000;22261629;22349313;23013653;23340267;25109286;25623658;25923289;26259673;26501519;27698672;27724529;28310431;29194263;29910662;29977547;29978034;30175565;30220668;34085126;34429368;34711959;34736712;35358372;35627072;35638282;36141657;37301172;37950612;39243509;39422001;40113792;43309786;140830;1207782;1618758;2148226;2765950;4664839;5423779;6392690;7989793;8370754;8437146;8707365;8846637;9496975;10836849;11472363;11887040;11887270;12068132;12068361;12101164;12779769;13699028;14256751;14307344;14580511;14856243;14969520;15001965;15071038;15158238;15670142;15814655;15822186;15822546;15823270;15941445;16012943;16460759;16647885;16921195;16921569;17639199;17744594;17896242;18068973;19134242;19155927;19191138;19355425;19483754;20255034;21423395;21529403;22357699;22951588;23748712;24000812;24108271;25505337;25832361;26390529;27691478;27862069;28511513;28511637;28722712;28872623;28880937;29022804;29112511;30128137;30206414;30289995;30433026;30960095;31331817;31417351;32249446;32375353;32634922;32638613;32927180;492651;492756;590397;739026;950298;1634610;3237465;3277548;3616391;3681184;6320043;6320228;6741090;7302526;8116697;8482727;9159874;10297533;12397731;12560539;12654083;13600060;14126224;14690709;16425381;16747653;17392143;17742256;18029967;19431459;19783656;20151768;20407331;21048495;22066593;22894170;23745378;23795422;23908677;23981571;23994682;24245995;24792618;25073039;25671076;26030262;26129555;26164741;26304674;26834784;27273959;27508489;27809250;28104587;29206712;29421046;29471902;30272764;30799730;30834517;30937492;31149894;31220861;32260412;32571676;32574091;32673413;33892129;143878;322958;492729;993546;1530270;2282722;3572684;4760253;5449777;6300074;8639615;9886846;12443851;13094641;13516575;13778686;13825972;14531247;14724115;15365540;16102140;16425095;18001506;18096862;18543893;19175712;19739191;19793797;20925151;21635924;21860120;21906580;21909805;21909912;21910066;21970979;22292946;22668023;23609747;23729265;23730090;23850369;23850671;24631300;24718759;25125539;25125885;25125976;25496766;25540225;26156924;26484016;26985532;26994798;27758365;27758933;27961583;29248859;29285008;29518077;30237408;30730479;31111348;31162511;31162852;31164781;31567345;31827966;32010431;32385545;33012674;34473357;34474061;426788;725718;756744;834817;847621;861817;1604508;1772141;4937613;10202960;10418757;11044473;11210886;11989083;12372069;12372373;12641181;12808400;13219956;13265587;14509449;14786490;15151308;15243963;15462184;15463893;15908363;16201446;16877328;17339088;17393539;18460398;19141990;19283131;20965331;21051849;23011054;24588867;24610757;26007820;26020513;26082068;26082278;26339990;26340239;26720278;26914121;27010513;27165179;27498825;27557824;27573760;27984372;27984651;28161675;28161839;28687125;28986577;29511373;30615845;30679123;30933874;31175248;31257475;31342849;31588164;31627546;32486434;33266734;34022712;52593;365988;2016757;6621630;7140967;7410638;7447067;7709700;8012824;8343752;9729839;10137526;10194946;10287659;10559790;11170215;12966949;13632695;13667512;13807959;13886715;15129219;15814936;15953006;18206573;18336448;18336820;18699322;19526849;19561535;20142262;20142486;20295003;20315020;21835568;21914636;22913319;23559023;24253046;24557898;25025287;25070317;25438831;25455268;25699653;26054621;26469371;26469712;26699731;27339729;27574573;27574651;27757873;28122364;28438465;29227812;29787956;30099679;30738690;30962205;30987861;31381899;31381988;31484720;31520196;32176798;743007;1664629;3503661;3849388;5149462;7298702;7546601;7562973;8389256;8466830;9391968;9392081;10749862;10775796;12427431;13775907;14318595;14494472;14939798;15486104;18577011;18659464;19319270;19959267;20597467;21604638;21638267;21995468;21996261;22042656;23793617;24253647;25164393;25750834;26135806;26221563;27345331;27391693;27777871;28146149;28146342;28167654;28294355;28538924;28568619;28569576;28570902;28571193;28668651;28668760;28715628;29647888;30511547;31931168;32212604;25278;476071;565883;1041767;1100535;1648072;831374;1179123;1364405;1428810;1680637;384329;137137;137444;137480;305831;237342;153943;186775;255;43145;120272;90268;137797;17499;8659;42854;35468;40562;31330;49588;25373;229;134;574;565;2227;7769;9663;24286;1697;274;5071;28218;1380;3051;6469;11657;18584;3075;19969;3443;1788;2099;2213;5653;2207;2563;143;2117;24773;11376;14908;2207;1427;5710;3632;8664;200;20502;104;6593;8108;3044;22912;900;875;1008;6156;14568;14940;1459;3827;4100;2655;23322;14860;1;16345;4468;15;16456;14660;6404;34921;18295;17838;18234;611;765;9704;3036;4624;7648;11872;392;1716;26492;2943;13540;1346;19937;27553;797;5321;877;1815;1592;1792;1904;820;10302;10481;22823;13564;790;15796;8165;2554;1;4650;2903;22395;32890;10465;18434;21772;6084;6199;6453;10514;10981;1558;13033;4943;5003;1462;13061;2468;604;23278;826;6238;5154;396;34;7714;6781;10989;7713;8175;9203;9972;79599;102102;71090;106372;148496;24132;25662;216381;10223;12194;12755;926;416;534;1;425;15706;6765;22703;821;10020;46770;47058;15395;26630;8973;460;124264;30291;79683;116539;12986;32887;61437;14776;8598;52527;5764;6035;5552;21824;6334;8;8727;2069;12736;20935;29508;18261;195;57976;33713	499317;1753950;4555363;4786309;4786622;4803881;5338538;6251718;6323421;7025577;7025709;7239942;8116455;8140861;8140975;8295824;8296080;9820037;9820495;9843324;9843390;10237148;10472433;13113037;14235134;15305361;15960363;16497593;17784069;18005577;18036867;19937891;21304721;21689017;22567832;22732788;23765966;23766285;23863316;24453594;24760456;25150893;25839208;26610992;26628973;26629050;27163604;27653481;27653614;29906194;30367084;30374658;30484028;30560295;30925181;33314267;33620117;34836412;36749619;36800229;36872704;37423527;37444800;37841908;38073334;39903972;40391037;40658204;41886931;42224887;43342891;44830826;45356471;45356656;45564295;45580276;47265745;47879098;48068934;48306901;48343986;48642140;48855650;48855922;48856034;49108219;49148585;49203418;49715973;53146341;54544933;55082091;55825680;56595775;57165856;57166890;57210926;58634229;58703491;58842818;59474923;59686416;59747203;60793238;61106822;61107123;62008866;63272919;63791276;1132454;1584154;2447024;3752436;4219946;4491154;5405874;6873887;8757339;8757423;8913198;9205824;10230493;10235678;10777109;12353182;12353377;12743877;12745928;12746458;12795368;13263033;13428415;13598037;13805943;13806258;14050459;15771718;16267011;16267114;16476388;17205079;17968905;18090107;18875407;19804557;20934824;21327876;23807572;24550527;26615013;27107123;27377611;27685293;28048700;29070614;29703968;29921773;32094875;32963066;32963446;33125547;33764717;34255314;34975051;35076091;37048598;38775565;39641298;40392677;41635388;41783618;42190275;43100612;43189803;43788478;43789415;43791965;43956114;44406803;46730710;47083816;47441267;47554825;48189567;48651578;49083745;49226721;49329718;49329815;49451525;49452066;49882908;50162113;50233574;50328629;50333118;50341111;50341446;51175027;52803561;52917821;53476778;53928298;54493575;54514150;54732494;55771938;55867081;56395449;57091520;57526346;59251749;59874881;60302441;60810152;63541721;64065992;521738;2832831;2876265;3133396;3915762;3934531;3970359;4326874;4775567;5306113;5449635;5874027;10632006;12233028;13404123;14906112;14906236;15431167;15866981;16338496;16609714;16876500;18862826;19261020;19630443;20179088;20292594;20630518;20682511;21791977;22008530;22333972;22450482;23345663;23560362;26754549;27910468;28054333;28912456;29093790;29408296;29408439;29510402;29897394;33999649;34037704;34632774;36910208;37338531;37442046;38552208;38552557;38948721;40151268;40606388;40960163;41479705;41480117;43880101;43937358;44567337;44608732;44608984;45769529;46041960;46061850;46223641;47178272;48251563;49687809;51861545;53656179;54449261;57250377;57266932;57483059;58251452;59015857;62140728;62315751;63203598;64144111;65034505;65454558;65617860;67295666;67569437;68554741;69360093;69360406;69398138;69497207;71033362;71280995;72108450;72642998;72670558;73737795;73815299;73958145;73994760;1338187;2233720;3279142;3296350;3490049;3590507;3759374;4105382;4171998;4343325;4657488;4763916;4939001;5067445;5067724;5361701;5705418;5761165;6238990;6348402;6380790;6412665;7037984;7273135;7273287;7273574;7539957;8150534;8486249;8531192;9193771;9202207;9746589;10592309;10897949;11945650;13949515;14614406;16315848;16316740;16380990;16831470;16914650;17087761;17645015;17890303;19654948;19842129;20002659;20504330;21740010;22135759;22568924;26105592;26632681;26637021;27398311;27877346;28143091;28143454;28496972;28498121;29013060;31975812;32616745;33456052;33598164;34938341;34938744;35652581;35857473;36034661;37292203;37398700;37799818;38572146;39525863;40931668;41233487;41804270;41805652;41974463;41993573;42731818;42768824;43043382;43324139;43656914;44221433;44278870;44921339;45038113;45486206;45587373;45968179;46004650;47567787;47729864;48207527;48235275;48867929;49608746;49627120;51466298;54350513;54573800;55112522;55475222;59909814;60486547;61067983;61121173;61179666;63152405;63636322;63750943;63751418;63832892;63999685;64149432;64936857;65449933;66383843;66803562;68753458;70641197;71134699;71516676;71669288;71835254;72017467;73773381;254383;1163371;3502989;4638012;7809519;7910866;7939454;7976398;8448161;9249774;10544196;11080386;11097409;12460507;12910635;14545458;14545858;14943547;15052110;16573486;18119996;18437286;19819978;20698643;20704388;20933728;23963622;23964405;23964513;24480217;26209277;27587606;29120981;31461693;31733035;31923152;32033843;32495824;32659449;35502801;35654844;36222795;36740993;37172194;38593599;39760770;41001927;41631600;43389302;43808088;43941730;43941898;45111360;45467402;45616521;45697386;46244281;46244559;46700925;47100798;47210262;47885821;48084373;49197874;49198085;49213116;49295744;49458893;49461335;49640112;50038840;50039207;50120032;50214446;50246370;50294259;50373705;50471558;50491704;50590324;50590504;51082726;51304525;51571813;52012028;52029614;52057095;52057496;52197625;52658665;52806451;53177027;53345716;53366544;53571307;53953012;54444745;55187328;55623973;55829320;57161633;57380980;724117;898866;929417;1092691;2199448;2848987;2926476;3677981;4062130;4305005;4563554;7073886;7722999;7808252;7813599;9083710;9083995;9873787;15118071;15505552;16987183;20035455;20538985;20727821;20825975;21153806;21973506;21974124;23046267;24365894;24558424;25346048;25943916;25944193;26034557;26297936;26595679;27131550;27654274;29120858;32358339;33024314;33466239;33466800;34512288;34993602;35068505;37440694;37543492;39627654;39726581;40702043;40996777;42043408;42185241;42447712;42447822;42887006;43994997;44613552;44620036;44751812;44765059;45085121;45137390;47001881;47101236;47546862;48302308;49481651;49705240;51393960;51504861;51808911;51973851;52042388;53098290;53395664;53442473;54843488;54960090;55020353;55268096;56385891;57145115;162986;163680;591983;1954016;2081025;2687172;2836179;3770276;4370357;4834762;6360546;7159537;7867769;10587010;10604536;11368220;11736772;11736865;12264994;12286283;12302899;14569856;15564314;15751773;17260971;17842694;18214228;18605196;18762059;18899463;18993885;19949330;20849231;22584033;23877083;24763390;24856584;25593435;25593782;26247861;27050251;27286177;27389584;28638657;28638812;28639398;28725109;29025429;31068911;31739461;32512208;34334771;34334879;36731504;36731827;38984013;39462881;39736592;40161376;40472964;41162408;42896800;43167797;43606305;44775942;45306842;47005088;47178362;47510362;48762315;620868;1099059;1781985;2269893;3163535;3389581;4620651;4633169;8881549;9261913;9995238;11080554;11644922;12827206;16292173;17274599;18359164;18621241;19016274;19688740;22834177;25860034;25861448;27197152;27849148;27991926;28095969;28539185;28555784;28960224;29627659;31064471;31219264;31485120;31788083;31788502;33670749;33989917;34240492;34327662;35124467;35293580;37368760;37952274;38918570;39936669;40728382;40943053;43455452;44198372;44308625;44432463;44943085;46594686;47044684;47117850;47497400;47628028;47996278;48595902;76907;555346;781922;999737;1019842;1615413;1615552;2186744;2328979;2734705;2792585;4066320;4067217;4102323;4102884;4636171;6187506;6575401;8223325;8315001;8315129;11811683;13993879;14053612;14976294;15717417;16135043;18781237;19094597;19095064;19113214;19546724;19734307;20469132;20572387;20681000;22799827;25647186;25682021;25686308;25712280;26846257;29071455;29289090;29833817;30810381;30915495;32749297;33693104;34173523;34177013;34855455;35010688;35432942;35709339;36312269;36312576;36940783;37721070;38006309;38444523;38829990;39430203;40619890;40903564;41364985;42198729;42500171;43000867;43216298;43216445;43889380;45318600;45671835;45950074;45950143;46006534;46168807;46267370;466114;466642;836756;1004878;1126181;2147660;2683577;2830454;2885566;3506549;3524500;4317497;4485835;5458456;7197384;7197519;7319250;7392700;7392788;7611091;7754781;8354287;9264970;11976650;12151965;12480794;15099557;15583475;15672945;18022298;19041471;19277925;19372894;19901234;20299971;20799776;21975881;22024921;22540211;22540618;23033739;24457649;24706962;25049883;25367421;25367499;25841890;26062931;26724216;26868397;26868693;27531196;27531525;27940337;27940485;28210474;28772284;29044690;29044850;29436579;30280404;30573770;30663239;31187003;31539119;31551900;31875170;32241911;35092018;37671838;38116973;38255796;39881603;40702458;42823690;43220116;43626530;43670891;44531784;44576846;45535780;46054621;47801275;49484309;546737;591157;1713661;3125099;3436102;3867369;3867660;4514227;4520033;5818843;5861488;7114665;7527199;7595821;7692464;7741670;9280759;10957342;11742412;12412889;12820684;14109530;14617368;14799097;14799380;16008763;16009334;16009718;16454139;16558478;16707068;17192614;17192797;17193072;17883746;17911113;21130856;21131175;22012553;23983611;24927841;25016436;26385767;26665994;27333993;27552769;27847821;28396551;28697505;28897622;29530598;29941065;29942242;30521672;30605547;30606557;32131335;32446952;33117517;34258130;34258439;34276067;35061491;35303851;37380570;37717289;38199236;38614908;40403581;40910744;41150131;41171420;41195084;41276101;41420936;42075186;42599663;42805930;43383405;43555626;43555829;43743797;44292962;45209336;45310304;45645217;45806776;48242215;48783391;50094896;51493092;52194390;52205715;52940423;54553588;54789608;55190630;55229143;55981725;56811294;57137413;57453903;57546046;57614251;57705613;58042974;58420799;58429690;58610744;58999914;60031429;60308430;60586149;60806753;60927305;61472783;770147;885677;897994;898100;2149970;2472458;4074472;4161119;4215153;4278014;4315085;4315214;5487598;5515202;6015135;6836526;7104826;10808549;11364126;11904794;12205174;12278650;12312907;12710612;13192352;14381817;15638104;15638528;16070840;16101006;16115106;16238790;16307089;16307732;16612317;16699998;16817459;17140629;17141531;18137655;19021278;19120516;20321296;21614471;21937813;22014028;22727945;23401064;23652172;23794194;23965083;23965513;25021493;25112232;25737577;25737668;26255342;26535406;26859011;28279995;28280234;28431859;29142980;29620170;30621031;30701530;31047268;31508887;31670111;31793937;33277993;33641054;34593483;35157220;35361992;35362475;35436311;35613143;35613482;36161170;36568097;36707738;37035342;38053114;38444904;38445206;38709806;39062871;40379060;41291308;42548657;42616953;44059935;44510719;44851172;45447351;45602735;46200050;46291349;46816894;47208347;48075363;48236410;48622576;51189048;51222543;51484369;53898959;53902296;55498831;55498993;55517427;55517589;55987434;56688625;56828955;57193684;57846751;57859413;58560211;58728221;58820765;59022168;59178478;60108312;60991978;60992090;61876878;158321;343810;723002;925578;4748162;5580840;6111621;7088187;10915390;11954224;12740064;13006222;13259766;14924338;15053197;15053652;15331432;15381585;16353126;16908637;17611216;18537751;18794901;19045122;19278913;19719153;20304713;20467125;20469933;20679374;21039816;21412939;22940186;22940442;24670579;24839734;25730621;26557973;26602427;26785493;27934749;28871282;29326730;29561360;29706471;30078200;30105690;31445483;31858416;32680492;33087247;33087457;33285901;33446866;33911791;33967007;34511652;34575757;34623821;34763991;35676092;35677156;36094778;36333382;36418375;36624686;36828784;36929469;37167322;37615196;37934410;40038103;40665187;41290621;41733915;41817130;42032620;348665;1767001;1900618;2439944;2440577;4397299;10079952;10351971;12927949;12952009;13392655;13709623;14359120;14577727;14683631;15371490;17458903;17910685;17911067;18488859;20488554;21078864;21079779;21280565;22267528;22512390;22737978;23371826;23546338;26381357;27157978;28289469;28289719;28437953;29090290;29090621;30645520;31039305;31793385;32358568;32841772;32900820;33186582;33337546;34004625;34240657;35538582;35957317;36109987;36166348;36962669;37302390;37355401;38492888;40583652;40811734;41643878;42823263;42828969;42860461;42860828;43103761;50981;1302319;1884269;1983059;2245853;2507636;2569074;3859099;4865829;4866891;4976381;5059679;5207970;5209390;6248459;6361323;7386603;8474017;8868742;9239684;9252609;9294625;9586319;10438381;10591514;10917509;11991362;12850224;13064382;13064515;13386452;13455872;13950590;14217363;15543688;15961981;16135798;16684027;16802700;16965022;17793847;18155164;18684039;18932778;19400419;19769382;20448041;21154702;21477139;22328854;23317652;24175579;24339386;26705433;26720148;27719324;28116107;28320796;28442284;28885170;29008935;29560791;30092334;30092559;31543754;31659551;32119566;32386098;35632885;36815380;38372270;41000402;41230202;41803443;42929230;42957285;43302910;43318423;43630478;43630731;44143371;44858112;45174579;46690400;46722796;46723545;47706761;48696558;48750097;49395852;49624881;49625555;49625801;49905304;50045150;50196030;50441379;50618025;50819025;51385495;51387528;51506725;52414807;52572844;52653960;53802640;54427759;54765677;54831080;54868966;54869310;55050743;55147452;752745;779826;1111913;1276622;1324283;2011509;2129200;2181860;2209525;2584555;2735291;3189203;3204526;3432440;3675183;3829473;4310046;4364270;4670820;4714293;4906587;5003434;5026039;5239839;5240720;5309873;5370830;5372341;5399614;5399923;5525547;6030758;6030835;6195402;6557963;7103065;7701042;8238785;8499715;8687441;8952630;9157394;9476526;10209562;10428019;11332699;14203669;14755275;15150503;15150939;15937864;16335300;17375597;17422566;20051958;20609023;20724202;20849811;20928149;22903464;23208173;23838842;23838980;24394993;24535882;24536102;25176396;26876288;27024385;27291506;28770788;29327156;29327303;29605494;29814483;30288487;30672803;30861531;31505356;32603655;33632129;34179234;35103900;39027366;39473190;39742080;39742397;40687059;41024955;41429290;45485803;45646800;45808236;45862706;45863004;46969537;47754643;48087483;49692923;49721898;49897614;50626041;51151948;51418309;51631302;51741482;51980691;52032868;52117846;52414665;52470833;52652907;52726849;52900379;53316751;54065109;55135130;55344487;55570501;56108526;56234659;56313368;56431405;56541105;57056619;57415772;3697;526397;629059;700895;738936;1332080;1571500;1741382;2784933;2938824;4805142;4881802;4915166;5216965;5217189;5439386;5973206;6379213;7004865;8333341;8732879;9548192;9667016;9667920;9741223;9953729;10284079;10494252;11166810;11457836;11613253;11686333;11787542;12287709;12619750;12744817;12849002;12849242;13248417;13248733;13889874;14421836;14422610;14443593;15453184;15453943;15539041;15790811;17327527;17327893;19285188;20479210;21230891;21369793;21713698;22803516;23018695;23515544;23997634;24768416;24898856;27652536;28159328;28160123;28292626;29909000;30931117;31475049;31683659;33391199;37691151;38774278;38798477;38969454;39119585;39415097;40833581;41155484;41285839;41410016;41736724;42123713;42171580;44781569;45408273;45414011;46185936;46759125;47193503;48070688;48521393;48523665;49438817;50096605;50343016;50418392;50816872;51588583;52317896;53054826;54455019;2075303;2384884;2509900;2563649;2563973;2821523;2940191;3006736;3280145;5038003;5225040;5469395;5579520;5755166;5755325;5855121;6050463;6153840;6205046;6535957;6576227;6691565;6846885;7078144;7747292;8799014;10370970;10371174;10412604;11079566;11080027;11268248;11576757;12036318;12309831;12445243;12780743;12890217;14273453;14346726;14403636;14404057;15712026;15712306;15934716;16052080;16383646;17511983;17761819;18080329;18080404;19911293;20170007;21650233;23160611;23238144;24270123;24284109;24736710;24762001;24989300;25349912;25351394;25850354;27061216;28112412;28834736;30661441;32997884;34326612;34554454;35938483;36837009;36939566;37799882;39542110;40337042;40613083;41449189;41959068;42243397;42816438;42874142;42895877;43470945;45947298;45947520;46003595;46003852;46004005;46508337;47070066;47728786;48527248;49185541;50559300;51545668;52231789;52433857;53419300;53630181;54232724;1528651;2280014;2280408;3442828;3934300;4329110;4402139;4631971;4660560;4742241;5158154;5276375;6090533;6321295;7258521;8035056;9925828;9964428;10111528;10471295;11124058;11543751;11892532;11892652;11893523;12352830;12824469;13063766;13207381;13799210;13829427;14095393;14635361;14965730;15198496;15335050;15819688;16241023;16705811;16886634;17213455;17376249;17569175;17830136;18647645;19048227;19436867;19854561;19873462;20228499;20228675;20954758;20995590;20996801;21046304;21434357;21582656;21582993;22309451;22427579;22797979;24614398;28589690;28659783;29168466;29211305;29771299;31445371;31576420;31772896;33097614;33774962;34817450;36216107;36217151;36368611;37984647;38450298;38450510;38755141;38755494;39026683;39076425;40496220;40764047;41694965;41697242;41697382;41697500;42868973;44749757;45342005;45342456;45384370;45474415;48110801;48377431;48786666;48996895;49053385;49493810;49494118;1823800;1824114;3028124;3374190;3374261;4025180;4025301;4372910;4506461;4722014;5442078;5692801;6053754;6636155;7254013;7453685;7789434;7789513;7980539;8773368;9676880;10137081;10795113;11697258;11904196;11957766;12411924;13125975;13379918;13802993;13803036;13803125;14214958;14442269;14913969;15507453;16205970;16538185;17097972;17098304;17441155;19603605;20388945;20389164;20587241;20824839;21544341;21818122;22134357;22134573;23305456;23718956;23719216;25292492;25295347;25602622;25602854;25739475;26719791;27335519;27569495;27685676;28588165;29099883;29132860;29277400;29544484;30568780;30568928;31380200;33400302;33744348;34050216;34500903;34627805;34957830;35527239;35631936;36829025;36841640;38415477;38478898;39335140;39868512;40884352;41624134;44762750;44763332;45260860;45437947;45926763;47496854;47555707;49749920;49799906;380452;2535441;2578596;3059874;4397643;4586108;4903965;5591438;5591711;5848376;6366790;6791866;6797749;7432513;8294346;9100187;9825759;9826304;10878774;11408326;11849836;11977454;12026800;12118139;15257608;18841954;18851564;19667104;20810204;20810543;21083857;21290096;21416546;22492905;23589529;23589647;25014120;25672394;26151319;26194212;26693014;27239548;27359734;27824039;27886268;29599579;29828271;29904076;30573117;30880060;31382982;31916532;32473450;33702215;34517285;34851309;34890453;37841384;38443354;38912877;39960927;40152239;40966945;41307253;41630845;41775431;41879221;41893043;42745142;42772599;46480324;46780627;46878040;47336952;49197357;50152135;51015726;51015829;51442122;52492498;425700;948001;2333430;3198153;3768437;3989098;4336118;5441269;5958937;6338350;6571710;6942816;8384679;9377690;9872921;10498101;10901247;13312906;13375924;14212763;14496675;14964050;15008647;15627387;16505469;16911271;17424432;18618442;18674714;18867221;18905470;19746336;19750161;20684331;21109794;21405258;21405600;22429694;22554209;23325632;24405272;24636383;25773333;26450928;27382317;27572765;27667982;28244205;28940279;29466473;30311855;31438652;31469955;31489558;31855074;32513114;33540118;34398962;34508055;34669105;35008921;35458032;35762301;36565159;37759080;38016649;38420214;38793740;40151157;40151453;40617243;42023128;42543453;43171636;46126674;46169703;48253836;48740883;49920347;50658517;51765520;242061;594591;640562;719175;996743;1305349;1305660;1437596;1757914;2022729;2059028;2453996;2700458;3583353;3658294;4028248;4963042;4978007;5155336;5439115;6273498;6650541;7195989;7206585;7255711;7382005;7461674;7773073;7867503;8246135;8628786;8683173;10190710;11461341;11877817;11974255;13026504;13077494;13277294;13386876;13493895;13699603;14380939;14381900;14594983;14821354;14821706;14918856;15071344;15267103;15574617;15728083;16661121;16661226;16681650;16783535;17033605;19297082;635632;1529351;1553420;1729174;1729283;1932265;2618495;2818959;3304002;3436357;3518965;4372959;4429431;4430405;5279908;5408946;5495305;6750946;6951526;6952236;6968160;7310799;7891150;8657583;8831453;9174005;9426484;9426796;9691205;9734110;10526958;10749431;10795057;10873368;11188864;11212036;11288624;11549076;12330222;12443629;12574057;12819156;13655584;14479298;15156830;16103615;16134464;16660868;17206309;18053871;18123126;19070270;19757817;1144019;2179061;4296460;5735722;6025719;6099773;6721713;8359567;8709238;8728699;8842741;9154305;9579808;10187267;10285781;10286269;10557623;11533613;11611418;11887311;12720289;14603093;18969914;19166744;20793363;21955878;22091532;22365830;22408158;22890864;23391963;25625262;27869888;28068220;28166908;28729165;28824020;28911642;29085100;29196864;29657794;30127683;30475866;30515259;31955674;32539887;32701879;3357000;3370631;3502036;3709872;3744441;3760722;3909693;4049424;4680771;5041216;7377544;8960647;9027510;9558682;9896446;10048755;10616941;11103146;11127556;11151659;11152472;11292659;11630085;11630427;11931824;13471264;19245079;20553560;20910516;20921259;21713340;22337833;22859801;25068069;25310057;26226703;26513917;26514283;26515725;27085010;27171161;27403808;27991526;28160841;28228386;28242991;28647572;29711970;29800187;30151537;30600361;31464144;32560260;32652487;521140;1999022;5132316;5190053;7137299;7236555;7237874;8008998;8010691;8642259;9594699;9849594;11005937;12032008;12333177;13322969;13338328;13674131;14877255;14982411;15270977;15271265;15296266;16347309;16792851;16911137;20269118;20621340;23713368;24389848;24766708;25441752;28593062;29416690;29417850;29851790;29862411;30301530;30329542;30392789;30541037;30625494;31585769;31627142;31658397;31936975;32236141;32609469;32683129;33248440;34025822;35436064;35968085;36859878;37553946;37628550;39368180;40061829;40525184;40745562;40745655;40885938;41927521;41944580;43287704;43288017;43314558;43667524;45005062;46863224;48174119;48509157;48815678;49017171;50955243;51752927;976979;977192;3220387;3447065;3833158;3945862;3947293;4871563;6331950;6785723;6976715;8393617;8417814;8753507;8780527;8780621;8780795;8836974;10115060;10295206;10295479;10297845;10543982;10754339;10795817;11615160;11847434;14953914;16734889;16734982;16860636;17089913;18055099;18579904;18581252;19846104;20975720;21127901;22334834;22760112;22760411;24037236;24614747;25783959;25884457;26217403;26760433;27322233;27435643;27652015;29703496;29703882;29965647;29965878;30981390;31646665;31773675;31905284;32296800;32297042;32702172;32855819;33290615;33763253;33831629;33983654;34088752;34089236;34819745;35096404;36868770;36868861;36940583;37015198;37254727;38080220;38080368;38454206;38490688;38997395;39012735;40010069;40264703;42857803;45260856;45431257;45476283;46539649;47376535;48751398;49385337;49484565;49523352;49583495;50334389;50654791;51406941;51407228;51725617;52953497;52953599;53362973;53584139;276566;379659;545742;572167;838869;885865;969106;1326332;1326470;1576160;2800953;5007595;5921579;6831505;7329468;8789415;9035946;11649879;11672150;11673311;12206015;12294726;12503487;12643844;12729699;12899122;14090529;15032904;15194178;16303943;17804766;18940457;19847224;20333572;21474369;22919609;24302307;24494748;24915478;25538971;25539275;26744192;27126298;27219385;27223059;27466761;27492942;27773868;28041214;28532324;29183215;29695876;30746673;31738540;31738950;32392934;32613861;33467222;33804897;33805316;33815486;33815905;34153682;35807993;36313686;36321157;36453926;39763767;39881723;40236163;40522171;41322714;41323034;380327;560853;1268261;1587397;1592672;2111634;2129280;2360573;2635651;3102492;3386308;4845629;5503374;8111469;9267524;9590638;9701310;10800407;12429397;12429947;13243118;13417387;14332727;14588241;16499571;18120846;18121263;19366364;20396830;21601077;22804414;23286920;23488380;24815325;24864810;24983717;25243318;25364193;25418614;25419082;26786302;27510654;28351188;28804247;28938213;29088175;29191925;30021568;31146927;31872272;32653165;33349385;33410680;34128724;34188168;35317745;35403845;35471016;36327366;37455739;38974078;40032134;40454667;40476596;40706072;40896981;41452904;1032470;1178493;1545064;3343288;6394960;6750000;7013743;7638292;9058579;9072632;9318097;9646263;9646553;10236271;10454099;12195232;12640500;13439467;13500972;15273270;15273476;15855299;15865300;16089047;16632498;17292316;17338221;18485661;18713225;19185091;19525245;20028794;20560079;21418073;22850968;23268918;23625227;24897071;24899279;25032984;25203351;26098109;27150097;27568183;27814230;28671849;28927501;32010435;32273218;32605297;33343496;33788778;34896689;35786186;36080798;36781503;38224830;38442929;40529181;41429503;42892116;43393028;2172211;4513586;5099208;5099311;6591762;9062801;11484999;11485274;12261032;12510138;15100265;15854829;16728693;16729009;16770722;17090712;18264917;19484039;19865708;19980670;20651064;22262143;22349641;23013701;23340551;25109645;25623714;25923366;26259708;26502152;27699038;27724603;28310954;29194695;29910700;29977605;29978057;30176444;30220804;34085405;34429580;34712657;34736756;35359216;35627122;35638428;36141706;37301416;37950660;39243818;39422040;40113839;43309833;140844;1208096;1619041;2148528;2766089;4664882;5424166;6393002;7989815;8371511;8437268;8707448;8846699;9497022;10836868;11472663;11887139;11887285;12068180;12068375;12101626;12779851;13699076;14256935;14307700;14580573;14856505;14969706;15002288;15071190;15158580;15670363;15814755;15822231;15822612;15823360;15941506;16013602;16461127;16648075;16921374;16921892;17639513;17744635;17896601;18069151;19134289;19156676;19191179;19355452;19484067;20255576;21423705;21529771;22358220;22951639;23749163;24001186;24108326;25505637;25832376;26390803;27691843;27862124;28511528;28511679;28722835;28872647;28881006;29022886;29112577;30128439;30206484;30290075;30433069;30960898;31331871;31417510;32249500;32375401;32634965;32638661;32927877;492728;493044;590440;739360;950918;1634632;3237518;3277799;3616442;3681304;6320084;6320240;6741188;7302652;8116788;8482757;9160019;10297642;12397852;12561101;12654379;13600554;14126462;14691016;16425463;16747922;17392367;17742374;18030034;19431894;19783976;20152563;20407743;21048873;22066710;22894551;23745513;23795681;23908832;23981967;23994952;24246009;24792728;25073419;25671289;26030280;26129638;26164812;26305093;26834832;27274074;27508553;27809561;28104787;29206797;29421094;29472008;30273044;30800241;30834582;30937533;31149944;31221165;32260805;32571761;32574139;32673456;33892314;144153;323324;492873;993933;1530553;2282845;3573106;4760287;5449833;6300258;8639693;9886915;12444358;13094657;13516908;13778827;13826247;14531295;14724600;15365757;16102279;16425505;18001517;18097325;18544284;19175806;19739324;19794164;20925714;21636229;21860535;21906648;21909924;21909977;21910151;21971007;22293410;22668216;23609845;23729461;23730173;23850623;23850708;24631660;24719195;25125584;25125910;25125988;25497137;25540424;26157349;26484463;26985575;26995375;27758381;27759033;27962035;29249046;29285121;29518354;30237737;30730760;31111370;31162554;31163012;31165199;31567393;31828419;32011188;32385582;33012735;34474024;34474169;427068;725738;756971;835073;847746;861942;1604824;1772328;4937661;10203464;10419111;11044690;11210928;11989112;12372166;12372414;12641576;12808413;13219974;13265997;14510363;14787440;15151356;15244016;15462307;15464170;15908447;16201671;16877338;17339579;17393959;18460810;19142000;19283279;20965382;21052038;23011233;24589037;24611026;26007836;26020523;26082137;26082295;26340001;26340370;26720382;26914235;27010884;27165265;27498876;27558178;27574748;27984420;27984815;28161686;28161856;28687623;28986644;29511842;30616220;30679148;30933952;31175311;31257887;31343223;31588405;31627600;32486452;33267027;34023453;52681;366446;2016834;6622023;7141037;7410828;7447097;7709984;8012871;8343998;9729944;10137672;10195078;10287696;10560168;11170271;12967321;13632806;13667527;13808265;13886727;15129232;15815411;15953193;18207172;18336481;18336841;18699588;19527081;19561922;20142286;20142522;20295236;20315511;21835622;21915191;22913331;23559801;24253230;24557926;25026024;25070702;25439341;25456119;25700388;26055130;26469417;26469901;26699893;27340611;27574586;27574664;27757916;28122566;28438507;29228124;29788097;30099761;30738978;30962644;30988710;31381979;31382090;31485440;31520375;32177017;743213;1664769;3504046;3849437;5149915;7298985;7546790;7563363;8389593;8467326;9391979;9392277;10750033;10775833;12427453;13776017;14318894;14494968;14940178;15486443;18577509;18659962;19319343;19959626;20597573;21605255;21638486;21995555;21996347;22042755;23793636;24253675;25164497;25751122;26135840;26222241;27345578;27391861;27777902;28146160;28146466;28167743;28295103;28539667;28569450;28569717;28570925;28571224;28668732;28669601;28715684;29647936;30511637;31931447;32212620;25346;476134;566160;1041907;1100788;1648206;831847;1179335;1364895;1428989;1680680;384465;137211;137465;137580;306201;237496;153990;186814;285;43637;121233;90382;137820;17547;8707;42888;35997;41031;31791;50181;26426;528;153;593;1148;3346;7976;10007;24722;1927;320;5115;28525;1428;3099;6748;12104;18857;3472;19983;3515;2221;2178;3018;5668;2260;2677;160;2131;24861;11705;15239;3219;1485;6163;3715;8683;326;20636;153;6704;8199;3453;23356;1316;1081;1511;6468;14601;14961;1568;3891;4117;2666;23413;14871;563;16996;4540;62;16467;15145;7320;34976;18484;17938;18298;737;1326;10283;3173;4654;7680;12637;407;2205;26798;3287;13570;1844;20165;27649;823;5460;930;2001;1685;1825;1943;835;10393;10513;22884;13618;833;15863;8650;3255;768;4975;3272;22438;33172;10657;18569;22223;6184;6220;6527;10647;11007;1590;13079;4974;5013;2304;13218;2515;902;23320;1080;6671;5202;444;207;8040;7179;11057;7926;8263;9264;10189;79642;102620;71165;106555;148544;24146;25766;216872;10351;12376;13037;1724;503;848;394;518;16005;6813;23283;957;10080;46874;47080;16390;26704;8992;479;124389;30338;79720;117023;13178;32979;61591;15134;8952;52718;5794;6218;5707;21983;6448;105;8978;2128;13015;20973;29693;18337;308;58167;33819	-;-;-;-;-;-;-;-;-;-;-;-;-;-;-;-;-;-;-;-;-;-;-;-;-;-;-;-;-;-;-;-;-;-;-;-;-;-;-;-;-;-;-;-;-;-;-;-;-;-;-;-;-;-;-;-;-;-;-;-;-;-;-;-;-;-;-;-;-;-;-;-;-;-;-;-;-;-;-;-;-;-;-;-;-;-;-;-;-;-;-;-;-;-;-;-;-;-;-;-;-;-;-;-;-;-;-;-;-;+;+;+;+;+;+;+;+;+;+;+;+;+;+;+;+;+;+;+;+;+;+;+;+;+;+;+;+;+;+;+;+;+;+;+;+;+;+;+;+;+;+;+;+;+;+;+;+;+;+;+;+;+;+;+;+;+;+;+;+;+;+;+;+;+;+;+;+;+;+;+;+;+;+;+;+;+;+;+;+;+;+;+;+;+;+;+;+;+;+;+;+;+;+;+;+;+;+;+;+;+;+;+;+;+;+;+;+;-;-;-;-;-;-;-;-;-;-;-;-;-;-;-;-;-;-;-;-;-;-;-;-;-;-;-;-;-;-;-;-;-;-;-;-;-;-;-;-;-;-;-;-;-;-;-;-;-;-;-;-;-;-;-;-;-;-;-;-;-;-;-;-;-;-;-;-;-;-;-;-;-;-;-;-;-;-;-;-;-;-;-;-;-;-;-;-;-;-;-;-;-;-;-;-;-;-;-;-;-;+;+;+;+;+;+;+;+;+;+;+;+;+;+;+;+;+;+;+;+;+;+;+;+;+;+;+;+;+;+;+;+;+;+;+;+;+;+;+;+;+;+;+;+;+;+;+;+;+;+;+;+;+;+;+;+;+;+;+;+;+;+;+;+;+;+;+;+;+;+;+;+;+;+;+;+;+;+;+;+;+;+;+;+;+;+;+;+;+;+;+;+;+;+;+;+;+;+;+;+;+;+;+;+;+;+;+;+;+;+;+;+;+;+;+;+;+;+;+;+;+;+;+;+;+;+;+;+;+;+;+;+;+;+;+;+;+;+;+;+;+;+;+;+;+;+;+;+;+;+;+;+;+;+;+;+;+;+;+;+;+;+;+;+;+;+;+;+;+;+;+;+;+;+;+;+;+;+;+;+;+;+;+;+;+;+;+;+;+;+;+;+;+;+;+;+;+;+;+;+;+;+;+;+;+;+;+;+;+;+;+;+;+;+;+;+;+;+;+;+;+;+;+;+;+;+;+;+;+;+;+;+;+;+;-;-;-;-;-;-;-;-;-;-;-;-;-;-;-;-;-;-;-;-;-;-;-;-;-;-;-;-;-;-;-;-;-;-;-;-;-;-;-;-;-;-;-;-;-;-;-;-;-;-;-;-;-;-;-;-;-;-;-;-;-;-;-;-;-;-;-;-;-;-;-;-;-;-;-;-;-;-;-;-;-;-;-;-;-;-;-;-;-;-;-;-;-;-;-;-;-;-;-;-;-;-;-;-;-;-;-;-;-;-;-;-;-;-;-;-;-;-;-;-;-;-;-;-;-;-;-;-;-;-;-;-;-;-;-;-;-;-;-;-;-;-;-;-;-;-;-;-;-;-;-;-;-;-;-;+;+;+;+;+;+;+;+;+;+;+;+;+;+;+;+;+;+;+;+;+;+;+;+;+;+;+;+;+;+;+;+;+;+;+;+;+;+;+;+;+;+;+;+;+;+;+;+;+;+;+;+;+;+;+;+;+;+;+;+;+;+;+;+;+;+;+;+;+;+;+;+;+;+;+;+;+;+;+;+;+;+;+;+;+;+;+;+;+;+;+;+;+;+;+;+;+;+;+;+;+;+;+;+;+;+;+;+;+;+;+;+;+;+;+;+;+;+;+;+;+;+;+;+;+;+;+;+;+;+;+;+;+;+;+;+;+;+;+;-;-;-;-;-;-;-;-;-;-;-;-;-;-;-;-;-;-;-;-;-;-;-;-;-;-;-;-;-;-;-;-;-;-;-;-;-;-;-;-;-;-;-;-;-;-;-;-;-;-;-;-;-;-;-;-;-;-;-;-;-;-;-;-;-;-;-;-;-;-;-;-;-;-;-;-;-;-;-;-;-;-;-;-;-;-;-;-;-;-;-;-;-;-;-;-;-;-;-;-;-;-;-;-;-;-;-;-;-;-;-;-;-;-;-;-;-;-;-;-;-;-;-;-;-;-;-;-;-;-;-;-;-;-;-;-;-;-;-;-;-;-;-;-;-;-;-;-;-;-;-;-;-;-;-;-;-;-;-;-;-;-;-;-;-;-;-;-;-;-;-;-;-;-;-;-;-;-;-;-;-;-;-;-;-;-;-;-;-;-;-;-;-;-;-;-;-;-;-;-;+;+;+;+;+;+;+;+;+;+;+;+;+;+;+;+;+;+;+;+;+;+;+;+;+;+;+;+;+;+;+;+;+;+;+;+;+;+;+;+;+;+;+;+;+;+;+;+;+;+;+;+;+;+;+;+;+;+;+;+;+;+;+;+;+;+;+;+;+;+;+;+;+;+;+;+;+;+;+;+;+;+;+;+;+;+;+;+;+;+;+;+;+;+;+;+;+;+;+;+;+;+;+;+;+;+;+;+;+;+;+;+;+;+;+;+;+;+;+;+;+;+;+;+;+;+;+;+;+;+;+;+;+;+;+;+;+;+;+;+;+;+;+;+;+;+;+;+;+;+;+;+;+;+;+;+;+;+;+;+;+;+;+;+;+;+;+;+;+;+;+;+;+;+;+;+;+;+;+;+;+;+;+;+;+;+;+;+;+;+;+;+;+;+;+;+;+;+;+;+;+;+;+;+;+;-;-;-;-;-;-;-;-;-;-;-;-;-;-;-;-;-;-;-;-;-;-;-;-;-;-;-;-;-;-;-;-;-;-;-;-;-;-;-;-;-;-;-;-;-;-;-;-;-;-;-;-;-;-;-;-;-;-;-;-;-;-;-;-;-;-;-;-;-;-;-;-;-;-;-;-;-;-;-;-;-;-;-;-;-;-;-;-;-;-;-;-;-;-;-;-;-;-;-;-;-;-;-;-;-;-;-;-;-;-;-;-;-;-;-;-;-;-;-;-;-;-;-;-;-;-;-;-;-;-;-;-;-;-;-;-;-;-;-;-;-;-;-;-;-;-;-;-;-;-;-;-;-;-;-;-;-;-;-;-;-;-;-;-;-;-;-;-;-;-;-;-;-;-;-;+;+;+;+;+;+;+;+;+;+;+;+;+;+;+;+;+;+;+;+;+;+;+;+;+;+;+;+;+;+;+;+;+;+;+;+;+;+;+;+;+;+;+;+;+;+;+;+;+;+;+;+;+;+;+;+;+;+;+;+;+;+;+;+;+;+;+;+;+;+;+;+;+;+;+;+;+;+;+;+;+;+;+;+;+;+;+;+;+;+;+;+;+;+;+;+;+;+;+;+;+;+;+;+;+;+;+;+;+;+;+;+;+;+;+;+;+;+;+;+;+;+;+;+;+;+;-;-;-;-;-;-;-;-;-;-;-;-;-;-;-;-;-;-;-;-;-;-;-;-;-;-;-;-;-;-;-;-;-;-;-;-;-;-;-;-;-;-;-;-;-;-;-;-;-;-;-;-;-;-;-;-;-;-;-;-;-;-;-;-;-;-;-;-;-;-;-;-;-;-;-;-;-;-;-;-;-;-;-;-;-;-;-;-;-;-;-;-;-;-;-;-;-;-;-;-;-;+;+;+;+;+;+;+;+;+;+;+;+;+;+;+;+;+;+;+;+;+;+;+;+;+;+;+;+;+;+;+;+;+;+;+;+;+;+;+;+;+;+;+;+;+;+;+;+;+;+;+;+;+;+;+;+;+;+;+;+;+;+;+;+;+;+;+;+;+;+;+;+;+;+;+;+;+;+;+;+;+;+;+;+;+;+;+;+;+;+;+;+;+;+;+;+;+;+;+;+;+;+;-;-;-;-;-;-;-;-;-;-;-;-;-;-;-;-;-;-;-;-;-;-;-;-;-;-;-;-;-;-;-;-;-;-;-;-;-;-;-;-;-;-;-;-;-;-;-;-;-;-;-;-;-;-;-;-;-;-;-;-;-;-;-;-;-;-;-;-;-;-;-;-;-;-;-;-;-;-;-;-;-;-;-;-;-;-;-;-;-;-;-;-;-;-;-;-;-;-;-;-;-;-;+;+;+;+;+;+;+;+;+;+;+;+;+;+;+;+;+;+;+;+;+;+;+;+;+;+;+;+;+;+;+;+;+;+;+;+;+;+;+;+;+;+;+;+;+;+;+;+;+;+;+;+;+;+;+;+;+;+;+;+;+;+;+;+;+;+;+;+;+;+;+;+;+;+;+;+;+;+;+;+;+;+;+;+;+;+;+;+;+;+;+;+;+;+;+;+;+;+;+;+;+;+;+;+;+;+;+;+;+;+;+;+;+;+;+;+;+;+;+;+;+;+;+;+;+;+;+;+;+;+;+;+;+;+;+;+;+;+;+;+;+;+;+;+;+;+;+;+;+;+;+;+;+;+;+;+;+;+;+;+;+;+;+;+;+;+;+;+;+;+;+;+;+;+;+;-;-;-;-;-;-;-;-;-;-;-;-;-;-;-;-;-;-;-;-;-;-;-;-;-;-;-;-;-;-;-;-;-;-;-;-;-;-;-;-;-;-;-;-;-;-;-;-;-;-;-;-;-;-;-;-;-;-;-;-;-;-;-;-;-;-;-;-;-;-;-;-;-;-;-;-;-;-;-;-;-;-;-;-;-;-;-;-;-;-;-;-;-;-;-;-;-;-;-;-;-;-;-;-;-;-;-;-;-;-;-;-;-;-;-;-;-;-;-;-;-;-;-;-;-;-;-;-;-;-;-;-;-;-;-;-;-;-;-;+;+;+;+;+;+;+;+;+;+;+;+;+;+;+;+;+;+;+;+;+;+;+;+;+;+;+;+;+;+;+;+;+;+;+;+;+;+;+;+;+;+;+;+;+;+;+;+;+;+;+;+;+;+;+;+;+;+;+;+;+;+;+;+;+;+;+;+;+;+;+;+;+;+;+;+;+;+;+;+;+;+;+;+;+;+;+;+;+;+;+;+;+;+;+;+;+;+;+;+;-;-;-;-;-;-;-;-;-;-;-;-;-;-;-;-;-;-;-;-;-;-;-;-;-;-;-;-;-;-;-;-;-;-;-;-;-;-;-;-;-;-;-;-;-;-;-;-;-;-;-;-;-;-;-;-;-;-;-;-;-;-;-;-;-;-;-;-;-;-;-;-;-;-;-;-;-;-;-;-;-;-;-;-;-;-;-;-;-;-;-;-;-;-;-;-;-;-;-;-;-;-;-;-;-;-;-;-;-;-;-;-;-;-;-;-;-;-;-;-;-;-;-;-;-;-;-;-;-;-;+;+;+;+;+;+;+;+;+;+;+;+;+;+;+;+;+;+;+;+;+;+;+;+;+;+;+;+;+;+;+;+;+;+;+;+;+;+;+;+;+;+;+;+;+;+;+;+;+;+;+;+;+;+;+;+;+;+;+;+;+;+;+;+;+;+;+;+;+;+;+;+;+;+;+;+;+;+;+;+;+;+;+;+;+;+;+;+;+;+;+;+;+;+;+;+;+;+;+;+;+;+;+;-;-;-;-;-;-;-;-;-;-;-;-;-;-;-;-;-;-;-;-;-;-;-;-;-;-;-;-;-;-;-;-;-;-;-;-;-;-;-;-;-;-;-;-;-;-;-;-;-;-;-;-;-;-;-;-;-;-;-;-;-;-;-;-;-;-;-;-;-;-;-;-;-;+;+;+;+;+;+;+;+;+;+;+;+;+;+;+;+;+;+;+;+;+;+;+;+;+;+;+;+;+;+;+;+;+;+;+;+;+;+;+;+;+;+;+;+;+;+;+;+;+;+;+;+;+;+;+;+;+;+;+;+;+;+;+;+;+;+;+;+;+;+;+;+;+;+;+;+;+;+;+;+;+;+;+;+;+;+;+;+;+;+;+;+;+;+;+;+;+;+;+;+;+;+;+;+;+;+;+;+;+;+;+;+;+;+;+;+;+;+;+;+;+;+;+;+;+;+;+;+;+;-;-;-;-;-;-;-;-;-;-;-;-;-;-;-;-;-;-;-;-;-;-;-;-;-;-;-;-;-;-;-;-;-;-;-;-;-;-;-;-;-;-;-;-;-;-;-;-;-;-;-;-;-;+;+;+;+;+;+;+;+;+;+;+;+;+;+;+;+;+;+;+;+;+;+;+;+;+;+;+;+;+;+;+;+;+;+;+;+;+;+;+;+;+;+;+;+;+;+;+;+;+;+;+;+;+;+;+;+;+;+;+;+;+;+;+;+;+;+;+;+;+;+;+;+;+;+;+;+;+;+;+;+;+;+;+;-;-;-;-;-;-;-;-;-;-;-;-;-;-;-;-;-;-;-;-;-;-;-;-;-;-;-;-;-;-;-;-;-;-;-;-;-;-;-;-;-;-;-;-;-;-;-;-;-;-;-;-;-;-;-;-;-;-;-;-;-;-;-;-;-;-;-;-;+;+;+;+;+;+;+;+;+;+;+;+;+;+;+;+;+;+;+;+;+;+;+;+;+;+;+;+;+;+;+;+;+;+;+;+;+;+;+;+;+;+;+;+;+;+;+;+;+;+;+;+;+;+;+;+;+;+;+;+;+;+;+;+;+;+;+;+;+;+;+;+;+;-;-;-;-;-;-;-;-;-;-;-;-;-;-;-;-;-;-;-;-;-;-;-;-;-;-;-;-;-;-;-;-;-;-;-;-;-;-;-;-;-;-;-;-;-;-;-;-;-;-;-;-;-;-;-;-;-;-;-;-;-;-;-;-;-;-;-;-;-;-;+;+;+;+;+;+;+;+;+;+;+;+;+;+;+;+;+;+;+;+;+;+;+;+;+;+;+;+;+;+;+;+;+;+;+;+;+;+;+;+;+;+;+;+;+;+;+;+;+;+;+;+;+;+;+;+;+;+;+;+;+;+;+;+;+;+;-;-;-;-;-;-;-;-;-;-;-;-;-;-;-;-;-;-;-;-;-;-;-;-;-;-;-;-;-;-;-;-;-;-;-;-;-;-;-;-;-;-;-;-;-;-;-;-;-;-;-;-;-;-;-;-;-;-;-;-;-;+;+;+;+;+;+;+;+;+;-;-;-;+;-;-;-;-;+;+;+;+;-;-;+;+;+;+;+;+;-;+;-;-;+;-;+;+;+;-;-;-;+;-;-;-;-;+;-;-;+;+;+;+;+;-;-;+;-;-;+;+;+;+;-;-;-;+;-;-;-;+;+;+;+;+;-;-;-;-;-;-;+;+;-;-;+;+;+;+;+;+;+;-;-;+;-;+;+;+;-;+;-;+;+;-;+;-;-;+;+;+;-;-;-;+;-;-;-;+;+;+;-;+;+;+;-;-;+;-;-;+;-;-;-;-;-;-;-;-;-;-;+;-;+;+;+;-;-;+;-;-;-;-;-;-;+;-;-;-;-;+;-;-;+;+;+;-;-;+;-;-;+;+;-;-;+;-;-;+;+;-;-;-;-;+;-;-;+;+;-;-;+;+;+;+;+;-;-;+;-;+;+;-;-;-;-;+;-;+	787980	564894.42	821085.02	954613.28	954127.51	1035260.21	796735.96	948409.78	772905.19	706357.10	802310.81	558920.65	545040.53	355306.36	672000.29	579763.23	566937.92	531671.34	374306.78	405697.69	319265.70	355511.61	246273.67	401266.84	496176.27	368890.95	321025.98
```
